## Supplementary material for "Unveiling the hidden biodiversity of microbial chemoreceptor genes in the rare biosphere": MCPsignal_captured_gtdbr207.nw (part 1086 of 1806)

```
re_min=149.0:bitscore_std=0:bitscore_sum=149.0:capture_class_counter=c__Alphaproteobacteria--1:capture_domain_counter=d__Bacteria--1:capture_family_counter=f__CACIAM-22H2--1:capture_genus_counter=g__Tagaea--1:capture_order_counter=o__CACIAM-22H2--1:capture_phylum_counter=p__Proteobacteria--1:capture_species_counter=s__Tagaea sp016794025--1:evalue_avg=3.6e-46:evalue_max=3.6e-46:evalue_min=3.6e-46:evalue_std=0:evalue_sum=3.6e-46:gapopen_avg=0.0:gapopen_max=0.0:gapopen_min=0.0:gapopen_std=0:gapopen_sum=0.0:gtdb_class_counter=c__Alphaproteobacteria--8:gtdb_domain_counter=d__Bacteria--8:gtdb_family_counter=f__CACIAM-22H2--8:gtdb_genus_counter=g__Tagaea--8:gtdb_order_counter=o__CACIAM-22H2--8:gtdb_phylum_counter=p__Proteobacteria--8:gtdb_species_counter=s__Tagaea sp014444615--1||s__Tagaea sp016124335--2||s__Tagaea sp016794005--2||s__Tagaea sp016794025--2||s__Tagaea sp017308135--1:heptad_counter=MCP-38H--9:lbd_counter=:lca_tree=g__Tagaea:length_avg=135.0:length_max=135.0:length_min=135.0:length_std=0:length_sum=135.0:mismatch_avg=14.0:mismatch_max=14.0:mismatch_min=14.0:mismatch_std=0:mismatch_sum=14.0:name=N790441:qcovhsp_avg=97.1:qcovhsp_max=97.1:qcovhsp_min=97.1:qcovhsp_std=0:qcovhsp_sum=97.1:qend_avg=139.0:qend_max=139.0:qend_min=139.0:qend_std=0:qend_sum=139.0:qstart_avg=5.0:qstart_max=5.0:qstart_min=5.0:qstart_std=0:qstart_sum=5.0:ref_name_counter=GB_GCA_016124335.1_protein.faa_WGNX01000005.1_317@PF00015_full_PFAM.458.636--1:scovhsp_avg=75.8:scovhsp_max=75.8:scovhsp_min=75.8:scovhsp_std=0:scovhsp_sum=75.8:send_avg=161.0:send_max=161.0:send_min=161.0:send_std=0:send_sum=161.0:sstart_avg=27.0:sstart_max=27.0:sstart_min=27.0:sstart_std=0:sstart_sum=27.0])0.868:0.151009[&&NHX:Sample_counter=rhiztom2--1||rhiztom3--1:Type_counter=GTDB--8||capture--2:besthit_avg=89.6:besthit_max=89.6:besthit_min=89.6:besthit_std=0:besthit_sum=89.6:bitscore_avg=149.0:bitscore_max=149.0:bitscore_min=149.0:bitscore_std=0:bitscore_sum=149.0:capture_class_counter=c__Actinomycetia--1||c__Alphaproteobacteria--1:capture_domain_counter=d__Bacteria--2:capture_family_counter=f__CACIAM-22H2--1||f__Demequinaceae--1:capture_genus_counter=g__Demequina--1||g__Tagaea--1:capture_order_counter=o__Actinomycetales--1||o__CACIAM-22H2--1:capture_phylum_counter=p__Actinobacteriota--1||p__Proteobacteria--1:capture_species_counter=s__Demequina mangrovi--1||s__Tagaea sp016794025--1:evalue_avg=3.6e-46:evalue_max=3.6e-46:evalue_min=3.6e-46:evalue_std=0:evalue_sum=3.6e-46:gapopen_avg=0.0:gapopen_max=0.0:gapopen_min=0.0:gapopen_std=0:gapopen_sum=0.0:gtdb_class_counter=c__Alphaproteobacteria--8:gtdb_domain_counter=d__Bacteria--8:gtdb_family_counter=f__CACIAM-22H2--8:gtdb_genus_counter=g__Tagaea--8:gtdb_order_counter=o__CACIAM-22H2--8:gtdb_phylum_counter=p__Proteobacteria--8:gtdb_species_counter=s__Tagaea sp014444615--1||s__Tagaea sp016124335--2||s__Tagaea sp016794005--2||s__Tagaea sp016794025--2||s__Tagaea sp017308135--1:heptad_counter=MCP-38H--10:lbd_counter=:lca_tree=g__Tagaea:length_avg=135.0:length_max=135.0:length_min=135.0:length_std=0:length_sum=135.0:mismatch_avg=14.0:mismatch_max=14.0:mismatch_min=14.0:mismatch_std=0:mismatch_sum=14.0:name=N790442:qcovhsp_avg=97.1:qcovhsp_max=97.1:qcovhsp_min=97.1:qcovhsp_std=0:qcovhsp_sum=97.1:qend_avg=139.0:qend_max=139.0:qend_min=139.0:qend_std=0:qend_sum=139.0:qstart_avg=5.0:qstart_max=5.0:qstart_min=5.0:qstart_std=0:qstart_sum=5.0:ref_name_counter=GB_GCA_016124335.1_protein.faa_WGNX01000005.1_317@PF00015_full_PFAM.458.636--1:scovhsp_avg=75.8:scovhsp_max=75.8:scovhsp_min=75.8:scovhsp_std=0:scovhsp_sum=75.8:send_avg=161.0:send_max=161.0:send_min=161.0:send_std=0:send_sum=161.0:sstart_avg=27.0:sstart_max=27.0:sstart_min=27.0:sstart_std=0:sstart_sum=27.0])0.634:0.0149326[&&NHX:Sample_counter=rhizpot1--151||rhizpot2--16||rhizpot3--118||rhiztom1--21||rhiztom2--10||rhiztom3--16:Type_counter=GTDB--329||capture--332:besthit_avg=72.49115646258504:besthit_max=100.0:besthit_min=47.2:besthit_std=10.157694466394037:besthit_sum=10656.2:bitscore_avg=140.63809523809522:bitscore_max=263.0:bitscore_min=63.5:bitscore_std=30.7244945639476:bitscore_sum=20673.799999999996:capture_class_counter=c__Acidobacteriae--1||c__Actinomycetia--4||c__Alphaproteobacteria--195||c__Anaerolineae--2||c__Bacilli--2||c__Clostridia--4||c__Coriobacteriia--2||c__Desulfobulbia--1||c__Desulfovibrionia--7||c__Desulfuromonadia--3||c__FW602-bin22--1||c__Gammaproteobacteria--83||c__Halobacteria--2||c__JADFXK01--1||c__Krumholzibacteria--2||c__Myxococcia--10||c__Negativicutes--1||c__Phycisphaerae--1||c__Planctomycetia--1||c__Polyangia--1||c__Synergistia--1||c__Syntrophia--1||c__UBA1135--3||c__Verrucomicrobiae--2||c__Vicinamibacteria--1:capture_domain_counter=d__Archaea--2||d__Bacteria--330:capture_family_counter=f__Acetobacteraceae--6||f__Aeromonadaceae--8||f__Akkermansiaceae--1||f__Anaeromyxobacteraceae--2||f__Azospirillaceae--10||f__Beijerinckiaceae--44||f__Burkholderiaceae--26||f__CACIAM-22H2--1||f__Caulobacteraceae--88||f__DSM-21159--1||f__Demequinaceae--1||f__Desulfovibrionaceae--7||f__Desulfurivibrionaceae--1||f__Dongiaceae--1||f__Exiguobacteraceae--2||f__GCA-002686595--3||f__GCA-2731375--1||f__Geobacteraceae--2||f__Geodermatophilaceae--2||f__Haloferacaceae--1||f__Halomonadaceae--2||f__JAACET01--1||f__JACQUS01--1||f__JADFXK01--1||f__JAENZW01--2||f__JAFLCR01--1||f__LZORAL124-64-63--2||f__Lachnospiraceae--3||f__Magnetospirillaceae--5||f__Micromonosporaceae--1||f__Myxococcaceae--8||f__Natrialbaceae--1||f__Oscillospiraceae--1||f__Polyangiaceae--1||f__Porticoccaceae--1||f__Pseudomonadaceae--29||f__Pseudopelobacteraceae--1||f__Rhizobiaceae--11||f__Rhodocyclaceae--9||f__Rhodospirillaceae--1||f__SbA1--1||f__Selenomonadaceae--1||f__Shewanellaceae--2||f__Sphingomonadaceae--20||f__Stappiaceae--1||f__Synergistaceae--1||f__Thermoguttaceae--1||f__Thiobacillaceae--2||f__Thiohalospiraceae--1||f__UBA12508--1||f__UBA4778--1||f__UBA6663--2||f__Vicinamibacteraceae--1||f__Xanthobacteraceae--4||f__Xanthomonadaceae--3:capture_genus_counter=g__Acidovorax--1||g__Actinoplanes--1||g__Aeromonas--8||g__Albitalea--1||g__Algihabitans--1||g__Alpha-05--1||g__Aminidesulfovibrio--6||g__Anaeromyxobacter--2||g__Aquabacterium--3||g__Aurantimonas--2||g__Aureimonas_A--1||g__Azospirillum--2||g__BOG-933--4||g__Blastococcus--1||g__Bordetella_B--1||g__Bosea--6||g__Bradyrhizobium--2||g__Butyrivibrio--1||g__CAHJWH01--5||g__CAIMXF01--2||g__CAIOYC01--1||g__CAIZDL01--1||g__COE1--1||g__Caulobacter--60||g__Demequina--1||g__Denitratisoma--9||g__Dongia--1||g__ER4--1||g__Exiguobacterium--2||g__F1-120-MAGs118--3||g__Ferrimonas--1||g__Geodermatophilus--1||g__Geomonas--2||g__Giesbergeria--7||g__Gluconacetobacter--1||g__Gluconobacter--1||g__HTCC2207--1||g__Halomonas--2||g__Halorubrum--1||g__Herbaspirillum--3||g__Hoeflea--2||g__JAACET01--1||g__JAAYAY01--1||g__JACQUS01--1||g__JACRCG01--1||g__JADFXK01--1||g__JADJCA01--1||g__JAENZW01--2||g__JAEUJT01--8||g__JAFLCR01--1||g__Janthinobacterium--2||g__Kineothrix--1||g__LZORAL124-64-63--2||g__Luteitalea--1||g__Luteolibacter--1||g__Magnetospirillum--2||g__Massilia--2||g__Methylobacterium--36||g__Microvirga--2||g__Natrialba--1||g__Neorhizobium--3||g__Niveispirillum--3||g__Novosphingobium--1||g__Palsa-881--1||g__Pannonibacter--1||g__Paraburkholderia--1||g__Parasulfuritortus--2||g__Phaeospirillum--3||g__Phenylobacterium--21||g__Pseudolabrys--2||g__Pseudomonas--2||g__Pseudomonas_A--1||g__Pseudomonas_E--26||g__Rhizobium--3||g__Roseomonas--4||g__Rubrivivax--3||g__Selenomonas_C--1||g__Shewanella--1||g__Solidesulfovibrio--1||g__SpSt-583--2||g__Sphingomonas--16||g__Sphingomonas_N--2||g__Sphingopyxis--1||g__Stenotrophomonas--2||g__Sulfotelmatobacter--1||g__Tagaea--1||g__Thermanaerovibrio--1||g__Thiohalospira--1||g__UBA12508--1||g__UBA2192--1||g__UBA5123--1||g__VGEV01--1||g__Xanthomonas--1:capture_order_counter=o__Acetobacterales--6||o__Acidobacteriales--1||o__Actinomycetales--1||o__Anaerolineales--2||o__Azospirillales--10||o__Burkholderiales--37||o__CACIAM-22H2--1||o__Caulobacterales--88||o__Desulfobulbales--1||o__Desulfovibrionales--7||o__Dongiales--1||o__Enterobacterales--10||o__Exiguobacterales--2||o__GCA-2731375--1||o__Geobacterales--3||o__Halobacteriales--2||o__JAACET01--1||o__JACQUS01--1||o__JADFXK01--1||o__Kiloniellales--1||o__LZORAL124-64-63--2||o__Lachnospirales--3||o__Mycobacteriales--3||o__Myxococcales--10||o__OPB41--2||o__Opitutales--1||o__Oscillospirales--1||o__Pirellulales--1||o__Polyangiales--1||o__Pseudomonadales--32||o__Rhizobiales--60||o__Rhodospirillales--6||o__Rickettsiales--1||o__Selenomonadales--1||o__Sphingomonadales--20||o__Synergistales--1||o__Syntrophales--1||o__Thiohalospirales--1||o__UBA1135--3||o__Verrucomicrobiales--1||o__Vicinamibacterales--1||o__Xanthomonadales--3:capture_phylum_counter=p__Acidobacteriota--2||p__Actinobacteriota--6||p__Chloroflexota--3||p__Desulfobacterota--6||p__Desulfobacterota_I--7||p__Firmicutes--2||p__Firmicutes_A--4||p__Firmicutes_C--1||p__Halobacteriota--2||p__Krumholzibacteriota--2||p__Myxococcota--11||p__Planctomycetota--5||p__Proteobacteria--278||p__Synergistota--1||p__Verrucomicrobiota--2:capture_species_counter=s__Acidovorax sp005405905--1||s__Actinoplanes deccanensis--1||s__Aeromonas diversa--8||s__Albitalea terrae--1||s__Algihabitans albus--1||s__Alpha-05 sp003246625--1||s__Aminidesulfovibrio sp002382645--6||s__Anaeromyxobacter sp000017505--1||s__Anaeromyxobacter sp000964525--1||s__Aquabacterium sp003933735--1||s__Aquabacterium sp004322345--1||s__Aquabacterium sp016000265--1||s__Aurantimonas coralicida_A--2||s__Aureimonas_A psammosilene--1||s__Azospirillum humicireducens--1||s__Azospirillum sp003116095--1||s__BOG-933 sp003165295--3||s__BOG-933 sp903927615--1||s__Blastococcus saxobsidens--1||s__Bordetella_B sp007679965--1||s__Bosea sp001556125--4||s__Bosea sp013823325--2||s__Bradyrhizobium sp018131075--2||s__Butyrivibrio sp017615275--1||s__CAHJWH01 sp009765965--5||s__CAIMXF01 sp013289985--2||s__CAIOYC01 sp903837135--1||s__CAIZDL01 sp903856295--1||s__COE1 sp910586095--1||s__Caulobacter henricii_A--1||s__Caulobacter sp013181195--59||s__Demequina mangrovi--1||s__Denitratisoma sp007833355--9||s__Dongia sp016794165--1||s__ER4 sp015068395--1||s__Exiguobacterium sp018617395--2||s__F1-120-MAGs118 sp903892045--3||s__Ferrimonas futtsuensis--1||s__Geodermatophilus amargosae--1||s__Geomonas sp003490025--1||s__Geomonas sp019203205--1||s__Giesbergeria sp012932145--6||s__Giesbergeria sp016192425--1||s__Gluconacetobacter liquefaciens--1||s__Gluconobacter sphaericus--1||s__HTCC2207 sp000511875--1||s__Halomonas campaniensis_A--1||s__Halomonas urumqiensis--1||s__Halorubrum xinjiangense--1||s__Herbaspirillum sp002257565--1||s__Herbaspirillum sp004563925--1||s__Herbaspirillum sp013426985--1||s__Hoeflea marina--2||s__JAACET01 sp011682385--1||s__JAAYAY01 sp012719125--1||s__JACQUS01 sp016210125--1||s__JACRCG01 sp014380135--1||s__JADFXK01 sp015233285--1||s__JADJCA01 sp016703425--1||s__JAENZW01 sp016841065--2||s__JAEUJT01 sp016793525--8||s__JAFLCR01 sp017302755--1||s__Janthinobacterium sp000344615--1||s__Janthinobacterium sp014379395--1||s__Kineothrix alysoides--1||s__LZORAL124-64-63 sp016744275--2||s__Luteitalea sp001464065--1||s__Luteolibacter sp903930425--1||s__Magnetospirillum sp006218045--2||s__Massilia aurea_A--2||s__Methylobacterium ajmalii--3||s__Methylobacterium aquaticum--2||s__Methylobacterium organophilum--2||s__Methylobacterium platani--2||s__Methylobacterium sp001422985--8||s__Methylobacterium sp001423085--1||s__Methylobacterium sp003173775--3||s__Methylobacterium sp004004555--1||s__Methylobacterium sp011043735--1||s__Methylobacterium sp900112625--13||s__Microvirga sp000745135--2||s__Natrialba magadii--1||s__Neorhizobium cerealis--1||s__Neorhizobium sp900471605--2||s__Niveispirillum sp017996735--3||s__Novosphingobium panipatense--1||s__Palsa-881 sp018241335--1||s__Pannonibacter sp009915765--1||s__Paraburkholderia azotifigens--1||s__Parasulfuritortus cantonensis--2||s__Phaeospirillum caucaseum--1||s__Phaeospirillum fulvum_B--1||s__Phaeospirillum sp903853455--1||s__Phenylobacterium sp018001015--21||s__Pseudolabrys sp001426945--1||s__Pseudolabrys sp018242205--1||s__Pseudomonas delhiensis--1||s__Pseudomonas nitroreducens_A--1||s__Pseudomonas_A sp003488145--1||s__Pseudomonas_E antarctica_A--1||s__Pseudomonas_E cremoricolorata_A--1||s__Pseudomonas_E extremorientalis--1||s__Pseudomonas_E fulgida--1||s__Pseudomonas_E fuscovaginae_A--9||s__Pseudomonas_E fuscovaginae_B--1||s__Pseudomonas_E gingeri_A--1||s__Pseudomonas_E gingeri_B--1||s__Pseudomonas_E koreensis--1||s__Pseudomonas_E moraviensis_A--1||s__Pseudomonas_E sp000761545--1||s__Pseudomonas_E sp000931465--1||s__Pseudomonas_E sp001547895--1||s__Pseudomonas_E sp002018875--1||s__Pseudomonas_E sp002483005--1||s__Pseudomonas_E sp009908285--2||s__Pseudomonas_E syringae_J--1||s__Rhizobium rhizogenes_D--1||s__Rhizobium sp014193695--1||s__Rhizobium sp900468625--1||s__Roseomonas aerophila--2||s__Roseomonas deserti--2||s__Rubrivivax sp016788525--1||s__Rubrivivax sp904426505--2||s__Selenomonas_C sp002351185--1||s__Shewanella sediminis--1||s__Solidesulfovibrio sp003525525--1||s__SpSt-583 sp011367385--2||s__Sphingomonas insulae--1||s__Sphingomonas kyeonggiensis--2||s__Sphingomonas sp001428865--12||s__Sphingomonas sp018449795--1||s__Sphingomonas_N sp000333335--2||s__Sphingopyxis macrogoltabida--1||s__Stenotrophomonas geniculata--1||s__Stenotrophomonas maltophilia_AL--1||s__Sulfotelmatobacter sp003140075--1||s__Tagaea sp016794025--1||s__Thermanaerovibrio velox--1||s__Thiohalospira halophila--1||s__UBA12508 sp001831095--1||s__UBA2192 sp013177795--1||s__UBA5123 sp002414225--1||s__VGEV01 sp016869175--1||s__Xanthomonas arboricola_C--1:evalue_avg=1.214969459274812e-15:evalue_max=1.19e-13:evalue_min=5.2e-91:evalue_std=1.0946997409865986e-14:evalue_sum=1.7860051051339735e-13:gapopen_avg=0.14285714285714285:gapopen_max=3.0:gapopen_min=0.0:gapopen_std=0.4219978575547771:gapopen_sum=21.0:gtdb_class_counter=c__Alphaproteobacteria--329:gtdb_domain_counter=d__Bacteria--329:gtdb_family_counter=f__Acetobacteraceae--4||f__Ancalomicrobiaceae--3||f__Beijerinckiaceae--93||f__CACIAM-22H2--8||f__Cohaesibacteraceae--18||f__Elsteraceae--1||f__Hyphomonadaceae--6||f__JACESI01--1||f__Kordiimonadaceae--3||f__Methylopilaceae--1||f__Rhodobiaceae--2||f__Rhodospirillaceae--2||f__Stappiaceae--179||f__Xanthobacteraceae--8:gtdb_genus_counter=g__70-18--1||g__Agaricicola--1||g__BN140002--1||g__Bradyrhizobium--8||g__Breoghania--6||g__Cohaesibacter--18||g__Elstera--1||g__Hirschia--1||g__Hongsoonwoonella--7||g__JACESI01--1||g__Kordiimonas--3||g__Methylobacterium--89||g__Microvirga--3||g__Pannonibacter--18||g__Pararhodospirillum--2||g__Pinisolibacter--3||g__Polymorphum--4||g__Ponticaulis--5||g__Pseudovibrio--8||g__Rhodobium--2||g__Roseibium--102||g__Roseomonas_A--3||g__Stappia--34||g__Tagaea--8:gtdb_order_counter=o__Acetobacterales--4||o__CACIAM-22H2--8||o__Caulobacterales--6||o__Elsterales--1||o__Rhizobiales--305||o__Rhodospirillales--2||o__Sphingomonadales--3:gtdb_phylum_counter=p__Proteobacteria--329:gtdb_species_counter=s__70-18 sp001899585--1||s__Agaricicola taiwanensis--1||s__BN140002 sp008386575--1||s__Bradyrhizobium jicamae_A--1||s__Bradyrhizobium jicamae_B--1||s__Bradyrhizobium lablabi_D--1||s__Bradyrhizobium mercantei--1||s__Bradyrhizobium septentrionale--1||s__Bradyrhizobium sp000938305--1||s__Bradyrhizobium sp017872735--1||s__Bradyrhizobium sp018131075--1||s__Breoghania corrubedonensis--3||s__Breoghania sp003432385--3||s__Cohaesibacter celericrescens--3||s__Cohaesibacter gelatinilyticus--1||s__Cohaesibacter haloalkalitolerans--3||s__Cohaesibacter intestini--4||s__Cohaesibacter marisflavi--3||s__Cohaesibacter sp900215505--4||s__Elstera sp013298565--1||s__Hirschia baltica--1||s__Hongsoonwoonella albiluteola--3||s__Hongsoonwoonella sp009826895--2||s__Hongsoonwoonella zoysiae--2||s__JACESI01 sp013911885--1||s__Kordiimonas sp015485385--1||s__Kordiimonas sp016763495--1||s__Kordiimonas sp016765035--1||s__Methylobacterium aquaticum--2||s__Methylobacterium brachiatum--3||s__Methylobacterium brachythecii--1||s__Methylobacterium dankookense--1||s__Methylobacterium fujisawaense--2||s__Methylobacterium gnaphalii--2||s__Methylobacterium mesophilicum--4||s__Methylobacterium organophilum--3||s__Methylobacterium phyllostachyos--3||s__Methylobacterium pseudosasicola--3||s__Methylobacterium radiodurans--3||s__Methylobacterium rhodinum--2||s__Methylobacterium sp000019365--4||s__Methylobacterium sp001422985--2||s__Methylobacterium sp001423085--1||s__Methylobacterium sp001423265--2||s__Methylobacterium sp001424705--2||s__Methylobacterium sp001425465--2||s__Methylobacterium sp001455965--2||s__Methylobacterium sp003111705--2||s__Methylobacterium sp003173775--1||s__Methylobacterium sp003201865--1||s__Methylobacterium sp003217615--1||s__Methylobacterium sp004004555--2||s__Methylobacterium sp004745635--1||s__Methylobacterium sp008000895--5||s__Methylobacterium sp008040085--6||s__Methylobacterium sp008806345--1||s__Methylobacterium sp009806555--3||s__Methylobacterium sp011043735--2||s__Methylobacterium sp014191355--1||s__Methylobacterium sp014873335--3||s__Methylobacterium sp017833295--5||s__Methylobacterium sp019216885--1||s__Methylobacterium sp900103195--1||s__Methylobacterium sp900112625--3||s__Methylobacterium symbioticum--1||s__Methylobacterium tarhaniae--1||s__Methylobacterium terrae--1||s__Methylobacterium thiocyanatum--1||s__Methylobacterium variabile--2||s__Microvirga sp000745135--1||s__Microvirga sp015694465--1||s__Microvirga subterranea--1||s__Pannonibacter carbonis--4||s__Pannonibacter indicus--3||s__Pannonibacter phragmitetus--4||s__Pannonibacter sp009915765--7||s__Pararhodospirillum oryzae--1||s__Pararhodospirillum photometricum--1||s__Pinisolibacter aquiterrae--1||s__Pinisolibacter sp002298965--1||s__Pinisolibacter sp012517025--1||s__Polymorphum gilvum--4||s__Ponticaulis koreensis--1||s__Ponticaulis sp002173095--2||s__Ponticaulis sp002338565--1||s__Ponticaulis sp002723155--1||s__Pseudovibrio axinellae--1||s__Pseudovibrio denitrificans--2||s__Pseudovibrio exalbescens--1||s__Pseudovibrio sp001623075--1||s__Pseudovibrio sp009711345--1||s__Pseudovibrio sp900104145--1||s__Pseudovibrio sp900143565--1||s__Rhodobium orientis--2||s__Roseibium aestuarii--5||s__Roseibium aggregatum--4||s__Roseibium aggregatum_A--5||s__Roseibium aggregatum_B--3||s__Roseibium aggregatum_C--4||s__Roseibium album--4||s__Roseibium album_A--4||s__Roseibium alexandrii--3||s__Roseibium aquae--3||s__Roseibium denhamense--3||s__Roseibium hamelinense--3||s__Roseibium litorale--6||s__Roseibium marinum--1||s__Roseibium polysiphoniae--2||s__Roseibium sediminis--3||s__Roseibium sp000148725--2||s__Roseibium sp000521215--4||s__Roseibium sp001624695--2||s__Roseibium sp001890945--2||s__Roseibium sp002237595--4||s__Roseibium sp003075075--2||s__Roseibium sp006517275--3||s__Roseibium sp008107695--3||s__Roseibium sp008107755--5||s__Roseibium sp009363435--2||s__Roseibium sp009650605--2||s__Roseibium sp013373445--4||s__Roseibium sp017313085--5||s__Roseibium sp017643215--2||s__Roseibium sp017643925--2||s__Roseibium suaedae--5||s__Roseomonas_A sp011040385--1||s__Roseomonas_A sp016805305--1||s__Roseomonas_A stagni--1||s__Stappia indica--4||s__Stappia indica_A--5||s__Stappia sp002709505--3||s__Stappia sp002722295--2||s__Stappia sp003610575--2||s__Stappia sp016774605--2||s__Stappia sp900105595--5||s__Stappia sp900185725--5||s__Stappia stellulata--3||s__Stappia taiwanensis--3||s__Tagaea sp014444615--1||s__Tagaea sp016124335--2||s__Tagaea sp016794005--2||s__Tagaea sp016794025--2||s__Tagaea sp017308135--1:heptad_counter=MCP-38H--658||MCP-40H--1||MCP-58H--2:lbd_counter=:lca_tree=o__Rhizobiales:length_avg=127.10884353741497:length_max=170.0:length_min=67.0:length_std=25.260323876626444:length_sum=18685.0:mismatch_avg=34.87755102040816:mismatch_max=72.0:mismatch_min=0.0:mismatch_std=15.393424124936836:mismatch_sum=5127.0:name=N790443:qcovhsp_avg=98.2904761904762:qcovhsp_max=100.0:qcovhsp_min=95.0:qcovhsp_std=1.4476874962359765:qcovhsp_sum=14448.7:qend_avg=128.0952380952381:qend_max=163.0:qend_min=62.0:qend_std=26.15452849375407:qend_sum=18830.0:qstart_avg=2.687074829931973:qstart_max=8.0:qstart_min=1.0:qstart_std=1.8901428556884459:qstart_sum=395.0:ref_name_counter=GB_GCA_001896955.1_protein.faa_MKRN01000033.1_3@PF00015_full_PFAM.320.479--1||GB_GCA_004173095.1_protein.faa_SDZE01000544.1_5@PF00015_full_PFAM.370.542--16||GB_GCA_014377915.1_protein.faa_JACMOT010000510.1_3@PF00015_full_PFAM.381.563--1||GB_GCA_015233585.1_protein.faa_JADFXL010000145.1_5@PF00015_full_PFAM.368.531--1||GB_GCA_016124335.1_protein.faa_WGNX01000005.1_317@PF00015_full_PFAM.458.636--1||GB_GCA_016195115.1_protein.faa_JACQAI010000444.1_3@PF00015_full_PFAM.369.542--6||GB_GCA_016195145.1_protein.faa_JACQAF010000257.1_10@PF00015_full_PFAM.371.545--1||GB_GCA_016201015.1_protein.faa_JACQDQ010000484.1_3@PF00015_full_PFAM.529.706--1||GB_GCA_017304945.1_protein.faa_JAFKLG010000083.1_3@PF00015_full_PFAM.367.548--9||GB_GCA_018240625.1_protein.faa_JAFEFK010000820.1_2@PF00015_full_PFAM.314.488--1||GB_GCA_018332375.1_protein.faa_BOPV01000001.1_2937@PF00015_full_PFAM.368.534--4||GB_GCA_019216885.1_protein.faa_JAAQRC010000001.1_5076@PF00015_full_PFAM.10.182--1||RS_GCF_000009985.1_protein.faa_NC_007626.1_3960@PF00015_full_PFAM.365.542--1||RS_GCF_000239795.1_protein.faa_NZ_CAFJ01000069.1_12@PF00015_full_PFAM.514.649--3||RS_GCF_000378465.1_protein.faa_NZ_KB899922.1_2@PF00015_full_PFAM.367.537--2||RS_GCF_000473045.1_protein.faa_NZ_AXAY01000015.1_55@PF00015_full_PFAM.362.528--2||RS_GCF_000739015.1_protein.faa_NZ_JPUG01000031.1_46@PF00015_full_PFAM.369.533--1||RS_GCF_000963705.1_protein.faa_NZ_LAJY01000061.1_2@PF00015_full_PFAM.305.487--2||RS_GCF_001422985.1_protein.faa_NZ_LMNL01000012.1_436@PF00015_full_PFAM.362.539--3||RS_GCF_001422985.1_protein.faa_NZ_LMNL01000034.1_531@PF00015_full_PFAM.475.643--2||RS_GCF_001424705.1_protein.faa_NZ_LMRA01000044.1_108@PF00015_full_PFAM.463.638--1||RS_GCF_001982615.1_protein.faa_NZ_MLCO01000328.1_7@PF00015_full_PFAM.369.542--1||RS_GCF_002831585.1_protein.faa_NZ_CP025113.1_2559@PF00015_full_PFAM.366.546--1||RS_GCF_003058325.1_protein.faa_NZ_CP028844.1_502@PF00015_full_PFAM.580.749--1||RS_GCF_003151255.1_protein.faa_NZ_CP029481.1_3507@PF00015_full_PFAM.389.569--2||RS_GCF_003290125.1_protein.faa_NZ_QMKH01000022.1_2@PF00015_full_PFAM.369.481--1||RS_GCF_003290125.1_protein.faa_NZ_QMKH01000023.1_2@PF00015_full_PFAM.367.479--1||RS_GCF_003347665.1_protein.faa_NZ_QDGA01000002.1_202@PF00015_full_PFAM.430.605--1||RS_GCF_004114425.1_protein.faa_NZ_RDQF01000012.1_14@PF00015_full_PFAM.368.538--1||RS_GCF_004458765.1_protein.faa_NZ_SPJX01000184.1_69@PF00015_full_PFAM.361.537--1||RS_GCF_004923295.1_protein.faa_NZ_CP039638.1_304@PF00015_full_PFAM.374.545--1||RS_GCF_006438825.1_protein.faa_NZ_RCZP01000010.1_1@PF00015_full_PFAM.500.600--1||RS_GCF_007018905.1_protein.faa_NZ_CP041402.1_528@PF00015_full_PFAM.1.140--5||RS_GCF_008364795.1_protein.faa_NZ_VTTM01000003.1_398@PF00015_full_PFAM.371.539--1||RS_GCF_008364825.1_protein.faa_NZ_VTTO01000007.1_218@PF00015_full_PFAM.371.539--1||RS_GCF_008630155.1_protein.faa_NZ_VWPK01000016.1_21@PF00015_full_PFAM.368.543--1||RS_GCF_008757455.1_protein.faa_NZ_VCMV01000077.1_50@PF00015_full_PFAM.368.533--5||RS_GCF_009363855.1_protein.faa_NZ_CP045423.1_745@PF00015_full_PFAM.371.558--1||RS_GCF_009766005.1_protein.faa_NZ_LMUK01000042.1_323@PF00015_full_PFAM.364.539--25||RS_GCF_009910705.1_protein.faa_NZ_JAAAXJ010000004.1_308@PF00015_full_PFAM.367.551--1||RS_GCF_011777495.1_protein.faa_NZ_JAATJS010000001.1_519@PF00015_full_PFAM.407.583--1||RS_GCF_011777495.1_protein.faa_NZ_JAATJS010000002.1_333@PF00015_full_PFAM.360.542--1||RS_GCF_014191055.1_protein.faa_NZ_JACHWB010000002.1_602@PF00015_full_PFAM.362.542--1||RS_GCF_014699075.1_protein.faa_NZ_JACXAB010000007.1_222@PF00015_full_PFAM.368.550--1||RS_GCF_016743775.1_protein.faa_NZ_JAEQMY010000118.1_11@PF00015_full_PFAM.248.423--1||RS_GCF_016804325.1_protein.faa_NZ_CP043627.1_733@PF00015_full_PFAM.584.749--1||RS_GCF_016806835.1_protein.faa_NZ_JAEUWT010000048.1_24@PF00015_full_PFAM.369.539--1||RS_GCF_017872735.1_protein.faa_NZ_JAGGJJ010000002.1_724@PF00015_full_PFAM.498.671--3||RS_GCF_018131075.1_protein.faa_NZ_JAFCLS010000028.1_106@PF00015_full_PFAM.373.551--2||RS_GCF_900102135.1_protein.faa_NZ_FMVJ01000018.1_21@PF00015_full_PFAM.366.534--14||RS_GCF_900105125.1_protein.faa_NZ_LT629750.1_2988@PF00015_full_PFAM.362.542--9:scovhsp_avg=74.41428571428573:scovhsp_max=92.4:scovhsp_min=50.9:scovhsp_std=12.76930716520877:scovhsp_sum=10938.900000000001:send_avg=140.8095238095238:send_max=183.0:send_min=71.0:send_std=22.312639496001786:send_sum=20699.0:sstart_avg=14.741496598639456:sstart_max=63.0:sstart_min=1.0:sstart_std=17.391577411728328:sstart_sum=2167.0],((((ab0807ca-0a1d-411a-a340-2023651e3df4_1@MCPsignal.73.147:0.135798[&&NHX:Sample=rhiztom2:Type=capture:capture_class=c__Gammaproteobacteria:capture_domain=d__Bacteria:capture_family=f__Rhodocyclaceae:capture_genus=g__Thauera_A:capture_order=o__Burkholderiales:capture_phylum=p__Proteobacteria:capture_species=s__Thauera_A nasutitermitis:heptad=MCP-38H],(((95af2f63-eea2-5ec9-a300-a41180156e9a_1@MCPsignal.351.399:0.410079[&&NHX:Sample=rhizpot3:Type=capture:capture_class=c__Alphaproteobacteria:capture_domain=d__Bacteria:capture_family=f__Beijerinckiaceae:capture_genus=g__Bosea:capture_order=o__Rhizobiales:capture_phylum=p__Proteobacteria:capture_species=s__Bosea sp003952665:heptad=MCP-38H],404addd8-6551-4198-ad95-2f6ea447f53a_3@MCPsignal.234.282:0.115806[&&NHX:Sample=rhizpot1:Type=capture:capture_class=c__Alphaproteobacteria:capture_domain=d__Bacteria:capture_family=f__Sphingomonadaceae:capture_genus=g__Sphingomonas:capture_order=o__Sphingomonadales:capture_phylum=p__Proteobacteria:capture_species=s__Sphingomonas aeriglobus:heptad=MCP-38H])0.413:0.0578119[&&NHX:Sample_counter=rhizpot1--1||rhizpot3--1:Type_counter=capture--2:capture_class_counter=c__Alphaproteobacteria--2:capture_domain_counter=d__Bacteria--2:capture_family_counter=f__Beijerinckiaceae--1||f__Sphingomonadaceae--1:capture_genus_counter=g__Bosea--1||g__Sphingomonas--1:capture_order_counter=o__Rhizobiales--1||o__Sphingomonadales--1:capture_phylum_counter=p__Proteobacteria--2:capture_species_counter=s__Bosea sp003952665--1||s__Sphingomonas aeriglobus--1:gtdb_class_counter=:gtdb_domain_counter=:gtdb_family_counter=:gtdb_genus_counter=:gtdb_order_counter=:gtdb_phylum_counter=:gtdb_species_counter=:heptad_counter=MCP-38H--2:lbd_counter=:name=N790447:ref_name_counter=],((RS_GCF_003116135.1_protein.faa_NZ_PDOA01000010.1_38@PF00015_full_PFAM.88.252:0.0208504[&&NHX:Type=GTDB:gtdb_class=c__Alphaproteobacteria:gtdb_domain=d__Bacteria:gtdb_family=f__Acetobacteraceae:gtdb_genus=g__Roseomonas:gtdb_order=o__Acetobacterales:gtdb_phylum=p__Proteobacteria:gtdb_species=s__Roseomonas aestuarii:heptad=MCP-38H:species=d__Bacteria_p__Proteobacteria_c__Alphaproteobacteria_o__Acetobacterales_f__Acetobacteraceae_g__Roseomonas_s__Roseomonas aestuarii],RS_GCF_000164635.1_protein.faa_NZ_GG770777.1_17@PF00015_full_PFAM.324.483:0.0428591[&&NHX:Type=GTDB:gtdb_class=c__Alphaproteobacteria:gtdb_domain=d__Bacteria:gtdb_family=f__Acetobacteraceae:gtdb_genus=g__Roseomonas:gtdb_order=o__Acetobacterales:gtdb_phylum=p__Proteobacteria:gtdb_species=s__Roseomonas cervicalis:heptad=MCP-38H:species=d__Bacteria_p__Proteobacteria_c__Alphaproteobacteria_o__Acetobacterales_f__Acetobacteraceae_g__Roseomonas_s__Roseomonas cervicalis])1:0.293178[&&NHX:Sample_counter=:Type_counter=GTDB--2:capture_class_counter=:capture_domain_counter=:capture_family_counter=:capture_genus_counter=:capture_order_counter=:capture_phylum_counter=:capture_species_counter=:evoltype=D:gtdb_class_counter=c__Alphaproteobacteria--2:gtdb_domain_counter=d__Bacteria--2:gtdb_family_counter=f__Acetobacteraceae--2:gtdb_genus_counter=g__Roseomonas--2:gtdb_order_counter=o__Acetobacterales--2:gtdb_phylum_counter=p__Proteobacteria--2:gtdb_species_counter=s__Roseomonas aestuarii--1||s__Roseomonas cervicalis--1:heptad_counter=MCP-38H--2:lbd_counter=:lca=d__Bacteria:lca_tree=g__Roseomonas:name=N790450:ref_name_counter=],((6d907b3e-b6e1-471e-bedd-8d9eb7912732_3@MCPsignal.485.550:5e-09[&&NHX:Sample=rhizpot1:Type=capture:capture_class=c__Gammaproteobacteria:capture_domain=d__Bacteria:capture_family=f__Burkholderiaceae:capture_genus=g__Burkholderia:capture_order=o__Burkholderiales:capture_phylum=p__Proteobacteria:capture_species=s__Burkholderia lata:heptad=MCP-38H],f866dbe5-28b5-4a89-abe9-0e666745e38e_3@MCPsignal.306.445:5e-09[&&NHX:Sample=rhizpot3:Type=capture:besthit=65.7:bitscore=147.0:capture_class=c__Alphaproteobacteria:capture_domain=d__Bacteria:capture_family=f__Magnetospirillaceae:capture_genus=g__Phaeospirillum:capture_order=o__Rhodospirillales:capture_phylum=p__Proteobacteria:capture_species=s__Phaeospirillum sp002105535:evalue=1.4e-45:gapopen=1.0:heptad=MCP-38H:length=140.0:mismatch=47.0:qcovhsp=100.0:qend=139.0:qstart=1.0:ref_name=GB_GCA_015654615.1_protein.faa_JAATGN010000254.1_13@PF00015_full_PFAM.323.488:scovhsp=84.8:send=147.0:sstart=8.0])0.996:0.162115[&&NHX:Sample_counter=rhizpot1--1||rhizpot3--1:Type_counter=capture--2:besthit_avg=65.7:besthit_max=65.7:besthit_min=65.7:besthit_std=0:besthit_sum=65.7:bitscore_avg=147.0:bitscore_max=147.0:bitscore_min=147.0:bitscore_std=0:bitscore_sum=147.0:capture_class_counter=c__Alphaproteobacteria--1||c__Gammaproteobacteria--1:capture_domain_counter=d__Bacteria--2:capture_family_counter=f__Burkholderiaceae--1||f__Magnetospirillaceae--1:capture_genus_counter=g__Burkholderia--1||g__Phaeospirillum--1:capture_order_counter=o__Burkholderiales--1||o__Rhodospirillales--1:capture_phylum_counter=p__Proteobacteria--2:capture_species_counter=s__Burkholderia lata--1||s__Phaeospirillum sp002105535--1:evalue_avg=1.4e-45:evalue_max=1.4e-45:evalue_min=1.4e-45:evalue_std=0:evalue_sum=1.4e-45:gapopen_avg=1.0:gapopen_max=1.0:gapopen_min=1.0:gapopen_std=0:gapopen_sum=1.0:gtdb_class_counter=:gtdb_domain_counter=:gtdb_family_counter=:gtdb_genus_counter=:gtdb_order_counter=:gtdb_phylum_counter=:gtdb_species_counter=:heptad_counter=MCP-38H--2:lbd_counter=:length_avg=140.0:length_max=140.0:length_min=140.0:length_std=0:length_sum=140.0:mismatch_avg=47.0:mismatch_max=47.0:mismatch_min=47.0:mismatch_std=0:mismatch_sum=47.0:name=N790453:qcovhsp_avg=100.0:qcovhsp_max=100.0:qcovhsp_min=100.0:qcovhsp_std=0:qcovhsp_sum=100.0:qend_avg=139.0:qend_max=139.0:qend_min=139.0:qend_std=0:qend_sum=139.0:qstart_avg=1.0:qstart_max=1.0:qstart_min=1.0:qstart_std=0:qstart_sum=1.0:ref_name_counter=GB_GCA_015654615.1_protein.faa_JAATGN010000254.1_13@PF00015_full_PFAM.323.488--1:scovhsp_avg=84.8:scovhsp_max=84.8:scovhsp_min=84.8:scovhsp_std=0:scovhsp_sum=84.8:send_avg=147.0:send_max=147.0:send_min=147.0:send_std=0:send_sum=147.0:sstart_avg=8.0:sstart_max=8.0:sstart_min=8.0:sstart_std=0:sstart_sum=8.0],((RS_GCF_018413645.1_protein.faa_NZ_JAHCDA010000004.1_106@PF00015_full_PFAM.324.492:0.168731[&&NHX:Type=GTDB:gtdb_class=c__Alphaproteobacteria:gtdb_domain=d__Bacteria:gtdb_family=f__Acetobacteraceae:gtdb_genus=g__Roseococcus:gtdb_order=o__Acetobacterales:gtdb_phylum=p__Proteobacteria:gtdb_species=s__Roseococcus sp018413645:heptad=MCP-38H:species=d__Bacteria_p__Proteobacteria_c__Alphaproteobacteria_o__Acetobacterales_f__Acetobacteraceae_g__Roseococcus_s__Roseococcus sp018413645],(GB_GCA_017307285.1_protein.faa_JAFKFI010000048.1_78@PF00015_full_PFAM.323.489:0.211935[&&NHX:Type=GTDB:gtdb_class=c__Alphaproteobacteria:gtdb_domain=d__Bacteria:gtdb_family=f__Acetobacteraceae:gtdb_genus=g__JAFKFI01:gtdb_order=o__Acetobacterales:gtdb_phylum=p__Proteobacteria:gtdb_species=s__JAFKFI01 sp017307285:heptad=MCP-38H:species=d__Bacteria_p__Proteobacteria_c__Alphaproteobacteria_o__Acetobacterales_f__Acetobacteraceae_g__JAFKFI01_s__JAFKFI01 sp017307285],GB_GCA_014376425.1_protein.faa_JACMRO010000366.1_3@PF00015_full_PFAM.325.491:0.185785[&&NHX:Type=GTDB:gtdb_class=c__Alphaproteobacteria:gtdb_domain=d__Bacteria:gtdb_family=f__Acetobacteraceae:gtdb_genus=g__Rhodovarius:gtdb_order=o__Acetobacterales:gtdb_phylum=p__Proteobacteria:gtdb_species=s__Rhodovarius sp014376425:heptad=MCP-38H:species=d__Bacteria_p__Proteobacteria_c__Alphaproteobacteria_o__Acetobacterales_f__Acetobacteraceae_g__Rhodovarius_s__Rhodovarius sp014376425])0.807:0.0384232[&&NHX:Sample_counter=:Type_counter=GTDB--2:capture_class_counter=:capture_domain_counter=:capture_family_counter=:capture_genus_counter=:capture_order_counter=:capture_phylum_counter=:capture_species_counter=:evoltype=D:gtdb_class_counter=c__Alphaproteobacteria--2:gtdb_domain_counter=d__Bacteria--2:gtdb_family_counter=f__Acetobacteraceae--2:gtdb_genus_counter=g__JAFKFI01--1||g__Rhodovarius--1:gtdb_order_counter=o__Acetobacterales--2:gtdb_phylum_counter=p__Proteobacteria--2:gtdb_species_counter=s__JAFKFI01 sp017307285--1||s__Rhodovarius sp014376425--1:heptad_counter=MCP-38H--2:lbd_counter=:lca=d__Bacteria:lca_tree=f__Acetobacteraceae:name=N790457:ref_name_counter=])0.004:0.0208045[&&NHX:Sample_counter=:Type_counter=GTDB--3:capture_class_counter=:capture_domain_counter=:capture_family_counter=:capture_genus_counter=:capture_order_counter=:capture_phylum_counter=:capture_species_counter=:evoltype=D:gtdb_class_counter=c__Alphaproteobacteria--3:gtdb_domain_counter=d__Bacteria--3:gtdb_family_counter=f__Acetobacteraceae--3:gtdb_genus_counter=g__JAFKFI01--1||g__Rhodovarius--1||g__Roseococcus--1:gtdb_order_counter=o__Acetobacterales--3:gtdb_phylum_counter=p__Proteobacteria--3:gtdb_species_counter=s__JAFKFI01 sp017307285--1||s__Rhodovarius sp014376425--1||s__Roseococcus sp018413645--1:heptad_counter=MCP-38H--3:lbd_counter=:lca=d__Bacteria:lca_tree=f__Acetobacteraceae:name=N790458:ref_name_counter=],RS_GCF_019083995.1_protein.faa_NZ_JAHRCU010000002.1_338@PF00015_full_PFAM.238.477:0.185483[&&NHX:Type=GTDB:gtdb_class=c__Alphaproteobacteria:gtdb_domain=d__Bacteria:gtdb_family=f__Acetobacteraceae:gtdb_genus=g__Roseococcus:gtdb_order=o__Acetobacterales:gtdb_phylum=p__Proteobacteria:gtdb_species=s__Roseococcus sp019083995:heptad=MCP-38H:species=d__Bacteria_p__Proteobacteria_c__Alphaproteobacteria_o__Acetobacterales_f__Acetobacteraceae_g__Roseococcus_s__Roseococcus sp019083995])0.923:0.0954956[&&NHX:Sample_counter=:Type_counter=GTDB--4:capture_class_counter=:capture_domain_counter=:capture_family_counter=:capture_genus_counter=:capture_order_counter=:capture_phylum_counter=:capture_species_counter=:evoltype=D:gtdb_class_counter=c__Alphaproteobacteria--4:gtdb_domain_counter=d__Bacteria--4:gtdb_family_counter=f__Acetobacteraceae--4:gtdb_genus_counter=g__JAFKFI01--1||g__Rhodovarius--1||g__Roseococcus--2:gtdb_order_counter=o__Acetobacterales--4:gtdb_phylum_counter=p__Proteobacteria--4:gtdb_species_counter=s__JAFKFI01 sp017307285--1||s__Rhodovarius sp014376425--1||s__Roseococcus sp018413645--1||s__Roseococcus sp019083995--1:heptad_counter=MCP-38H--4:lbd_counter=:lca=d__Bacteria:lca_tree=f__Acetobacteraceae:name=N790460:ref_name_counter=])0.955:0.168662[&&NHX:Sample_counter=rhizpot1--1||rhizpot3--1:Type_counter=GTDB--4||capture--2:besthit_avg=65.7:besthit_max=65.7:besthit_min=65.7:besthit_std=0:besthit_sum=65.7:bitscore_avg=147.0:bitscore_max=147.0:bitscore_min=147.0:bitscore_std=0:bitscore_sum=147.0:capture_class_counter=c__Alphaproteobacteria--1||c__Gammaproteobacteria--1:capture_domain_counter=d__Bacteria--2:capture_family_counter=f__Burkholderiaceae--1||f__Magnetospirillaceae--1:capture_genus_counter=g__Burkholderia--1||g__Phaeospirillum--1:capture_order_counter=o__Burkholderiales--1||o__Rhodospirillales--1:capture_phylum_counter=p__Proteobacteria--2:capture_species_counter=s__Burkholderia lata--1||s__Phaeospirillum sp002105535--1:evalue_avg=1.4e-45:evalue_max=1.4e-45:evalue_min=1.4e-45:evalue_std=0:evalue_sum=1.4e-45:gapopen_avg=1.0:gapopen_max=1.0:gapopen_min=1.0:gapopen_std=0:gapopen_sum=1.0:gtdb_class_counter=c__Alphaproteobacteria--4:gtdb_domain_counter=d__Bacteria--4:gtdb_family_counter=f__Acetobacteraceae--4:gtdb_genus_counter=g__JAFKFI01--1||g__Rhodovarius--1||g__Roseococcus--2:gtdb_order_counter=o__Acetobacterales--4:gtdb_phylum_counter=p__Proteobacteria--4:gtdb_species_counter=s__JAFKFI01 sp017307285--1||s__Rhodovarius sp014376425--1||s__Roseococcus sp018413645--1||s__Roseococcus sp019083995--1:heptad_counter=MCP-38H--6:lbd_counter=:lca_tree=f__Acetobacteraceae:length_avg=140.0:length_max=140.0:length_min=140.0:length_std=0:length_sum=140.0:mismatch_avg=47.0:mismatch_max=47.0:mismatch_min=47.0:mismatch_std=0:mismatch_sum=47.0:name=N790461:qcovhsp_avg=100.0:qcovhsp_max=100.0:qcovhsp_min=100.0:qcovhsp_std=0:qcovhsp_sum=100.0:qend_avg=139.0:qend_max=139.0:qend_min=139.0:qend_std=0:qend_sum=139.0:qstart_avg=1.0:qstart_max=1.0:qstart_min=1.0:qstart_std=0:qstart_sum=1.0:ref_name_counter=GB_GCA_015654615.1_protein.faa_JAATGN010000254.1_13@PF00015_full_PFAM.323.488--1:scovhsp_avg=84.8:scovhsp_max=84.8:scovhsp_min=84.8:scovhsp_std=0:scovhsp_sum=84.8:send_avg=147.0:send_max=147.0:send_min=147.0:send_std=0:send_sum=147.0:sstart_avg=8.0:sstart_max=8.0:sstart_min=8.0:sstart_std=0:sstart_sum=8.0])0.527:0.109601[&&NHX:Sample_counter=rhizpot1--1||rhizpot3--1:Type_counter=GTDB--6||capture--2:besthit_avg=65.7:besthit_max=65.7:besthit_min=65.7:besthit_std=0:besthit_sum=65.7:bitscore_avg=147.0:bitscore_max=147.0:bitscore_min=147.0:bitscore_std=0:bitscore_sum=147.0:capture_class_counter=c__Alphaproteobacteria--1||c__Gammaproteobacteria--1:capture_domain_counter=d__Bacteria--2:capture_family_counter=f__Burkholderiaceae--1||f__Magnetospirillaceae--1:capture_genus_counter=g__Burkholderia--1||g__Phaeospirillum--1:capture_order_counter=o__Burkholderiales--1||o__Rhodospirillales--1:capture_phylum_counter=p__Proteobacteria--2:capture_species_counter=s__Burkholderia lata--1||s__Phaeospirillum sp002105535--1:evalue_avg=1.4e-45:evalue_max=1.4e-45:evalue_min=1.4e-45:evalue_std=0:evalue_sum=1.4e-45:gapopen_avg=1.0:gapopen_max=1.0:gapopen_min=1.0:gapopen_std=0:gapopen_sum=1.0:gtdb_class_counter=c__Alphaproteobacteria--6:gtdb_domain_counter=d__Bacteria--6:gtdb_family_counter=f__Acetobacteraceae--6:gtdb_genus_counter=g__JAFKFI01--1||g__Rhodovarius--1||g__Roseococcus--2||g__Roseomonas--2:gtdb_order_counter=o__Acetobacterales--6:gtdb_phylum_counter=p__Proteobacteria--6:gtdb_species_counter=s__JAFKFI01 sp017307285--1||s__Rhodovarius sp014376425--1||s__Roseococcus sp018413645--1||s__Roseococcus sp019083995--1||s__Roseomonas aestuarii--1||s__Roseomonas cervicalis--1:heptad_counter=MCP-38H--8:lbd_counter=:lca_tree=f__Acetobacteraceae:length_avg=140.0:length_max=140.0:length_min=140.0:length_std=0:length_sum=140.0:mismatch_avg=47.0:mismatch_max=47.0:mismatch_min=47.0:mismatch_std=0:mismatch_sum=47.0:name=N790462:qcovhsp_avg=100.0:qcovhsp_max=100.0:qcovhsp_min=100.0:qcovhsp_std=0:qcovhsp_sum=100.0:qend_avg=139.0:qend_max=139.0:qend_min=139.0:qend_std=0:qend_sum=139.0:qstart_avg=1.0:qstart_max=1.0:qstart_min=1.0:qstart_std=0:qstart_sum=1.0:ref_name_counter=GB_GCA_015654615.1_protein.faa_JAATGN010000254.1_13@PF00015_full_PFAM.323.488--1:scovhsp_avg=84.8:scovhsp_max=84.8:scovhsp_min=84.8:scovhsp_std=0:scovhsp_sum=84.8:send_avg=147.0:send_max=147.0:send_min=147.0:send_std=0:send_sum=147.0:sstart_avg=8.0:sstart_max=8.0:sstart_min=8.0:sstart_std=0:sstart_sum=8.0])0.849:0.147232[&&NHX:Sample_counter=rhizpot1--2||rhizpot3--2:Type_counter=GTDB--6||capture--4:besthit_avg=65.7:besthit_max=65.7:besthit_min=65.7:besthit_std=0:besthit_sum=65.7:bitscore_avg=147.0:bitscore_max=147.0:bitscore_min=147.0:bitscore_std=0:bitscore_sum=147.0:capture_class_counter=c__Alphaproteobacteria--3||c__Gammaproteobacteria--1:capture_domain_counter=d__Bacteria--4:capture_family_counter=f__Beijerinckiaceae--1||f__Burkholderiaceae--1||f__Magnetospirillaceae--1||f__Sphingomonadaceae--1:capture_genus_counter=g__Bosea--1||g__Burkholderia--1||g__Phaeospirillum--1||g__Sphingomonas--1:capture_order_counter=o__Burkholderiales--1||o__Rhizobiales--1||o__Rhodospirillales--1||o__Sphingomonadales--1:capture_phylum_counter=p__Proteobacteria--4:capture_species_counter=s__Bosea sp003952665--1||s__Burkholderia lata--1||s__Phaeospirillum sp002105535--1||s__Sphingomonas aeriglobus--1:evalue_avg=1.4e-45:evalue_max=1.4e-45:evalue_min=1.4e-45:evalue_std=0:evalue_sum=1.4e-45:gapopen_avg=1.0:gapopen_max=1.0:gapopen_min=1.0:gapopen_std=0:gapopen_sum=1.0:gtdb_class_counter=c__Alphaproteobacteria--6:gtdb_domain_counter=d__Bacteria--6:gtdb_family_counter=f__Acetobacteraceae--6:gtdb_genus_counter=g__JAFKFI01--1||g__Rhodovarius--1||g__Roseococcus--2||g__Roseomonas--2:gtdb_order_counter=o__Acetobacterales--6:gtdb_phylum_counter=p__Proteobacteria--6:gtdb_species_counter=s__JAFKFI01 sp017307285--1||s__Rhodovarius sp014376425--1||s__Roseococcus sp018413645--1||s__Roseococcus sp019083995--1||s__Roseomonas aestuarii--1||s__Roseomonas cervicalis--1:heptad_counter=MCP-38H--10:lbd_counter=:lca_tree=f__Acetobacteraceae:length_avg=140.0:length_max=140.0:length_min=140.0:length_std=0:length_sum=140.0:mismatch_avg=47.0:mismatch_max=47.0:mismatch_min=47.0:mismatch_std=0:mismatch_sum=47.0:name=N790463:qcovhsp_avg=100.0:qcovhsp_max=100.0:qcovhsp_min=100.0:qcovhsp_std=0:qcovhsp_sum=100.0:qend_avg=139.0:qend_max=139.0:qend_min=139.0:qend_std=0:qend_sum=139.0:qstart_avg=1.0:qstart_max=1.0:qstart_min=1.0:qstart_std=0:qstart_sum=1.0:ref_name_counter=GB_GCA_015654615.1_protein.faa_JAATGN010000254.1_13@PF00015_full_PFAM.323.488--1:scovhsp_avg=84.8:scovhsp_max=84.8:scovhsp_min=84.8:scovhsp_std=0:scovhsp_sum=84.8:send_avg=147.0:send_max=147.0:send_min=147.0:send_std=0:send_sum=147.0:sstart_avg=8.0:sstart_max=8.0:sstart_min=8.0:sstart_std=0:sstart_sum=8.0],((ce576420-3609-4798-a86f-8f4e2746c7a8_1@MCPsignal.251.350:0.126377[&&NHX:Sample=rhiztom3:Type=capture:capture_class=c__Gammaproteobacteria:capture_domain=d__Bacteria:capture_family=f__Burkholderiaceae:capture_genus=g__Bordetella_B:capture_order=o__Burkholderiales:capture_phylum=p__Proteobacteria:capture_species=s__Bordetella_B sp007679965:heptad=MCP-38H],((((((54a86e7d-b80a-425b-bda7-9485136ab742_6@MCPsignal.134.208:0.10846[&&NHX:Sample=rhizpot1:Type=capture:capture_class=c__Myxococcia:capture_domain=d__Bacteria:capture_family=f__Myxococcaceae:capture_genus=g__Stigmatella:capture_order=o__Myxococcales:capture_phylum=p__Myxococcota:capture_species=s__Stigmatella aurantiaca_A:heptad=MCP-38H],(31b052db-eed5-4c93-addf-c7bb3320d83e_4@MCPsignal.499.568:5e-09[&&NHX:Sample=rhizpot3:Type=capture:capture_class=c__Geothermincolia:capture_domain=d__Bacteria:capture_family=f__RBG-13-55-18:capture_genus=g__SURF-21:capture_order=o__Geothermincolales:capture_phylum=p__Actinobacteriota:capture_species=s__SURF-21 sp016931915:heptad=MCP-38H],fffd9704-23e4-442f-9171-15edd80264cc_6@MCPsignal.121.184:0.0156981[&&NHX:Sample=rhizpot2:Type=capture:capture_class=c__Myxococcia:capture_domain=d__Bacteria:capture_family=f__Myxococcaceae:capture_genus=g__Stigmatella:capture_order=o__Myxococcales:capture_phylum=p__Myxococcota:capture_species=s__Stigmatella aurantiaca_A:heptad=MCP-38H])0:6e-09[&&NHX:Sample_counter=rhizpot2--1||rhizpot3--1:Type_counter=capture--2:capture_class_counter=c__Geothermincolia--1||c__Myxococcia--1:capture_domain_counter=d__Bacteria--2:capture_family_counter=f__Myxococcaceae--1||f__RBG-13-55-18--1:capture_genus_counter=g__SURF-21--1||g__Stigmatella--1:capture_order_counter=o__Geothermincolales--1||o__Myxococcales--1:capture_phylum_counter=p__Actinobacteriota--1||p__Myxococcota--1:capture_species_counter=s__SURF-21 sp016931915--1||s__Stigmatella aurantiaca_A--1:gtdb_class_counter=:gtdb_domain_counter=:gtdb_family_counter=:gtdb_genus_counter=:gtdb_order_counter=:gtdb_phylum_counter=:gtdb_species_counter=:heptad_counter=MCP-38H--2:lbd_counter=:name=N790468:ref_name_counter=])0.914:0.0503036[&&NHX:Sample_counter=rhizpot1--1||rhizpot2--1||rhizpot3--1:Type_counter=capture--3:capture_class_counter=c__Geothermincolia--1||c__Myxococcia--2:capture_domain_counter=d__Bacteria--3:capture_family_counter=f__Myxococcaceae--2||f__RBG-13-55-18--1:capture_genus_counter=g__SURF-21--1||g__Stigmatella--2:capture_order_counter=o__Geothermincolales--1||o__Myxococcales--2:capture_phylum_counter=p__Actinobacteriota--1||p__Myxococcota--2:capture_species_counter=s__SURF-21 sp016931915--1||s__Stigmatella aurantiaca_A--2:gtdb_class_counter=:gtdb_domain_counter=:gtdb_family_counter=:gtdb_genus_counter=:gtdb_order_counter=:gtdb_phylum_counter=:gtdb_species_counter=:heptad_counter=MCP-38H--3:lbd_counter=:name=N790469:ref_name_counter=],((((6dfdebde-a4be-4adf-8cdb-62b57c312138_4@MCPsignal.23.157:0.00619494[&&NHX:Sample=rhizpot1:Type=capture:capture_class=c__Gammaproteobacteria:capture_domain=d__Bacteria:capture_family=f__Pseudomonadaceae:capture_genus=g__Pseudomonas_E:capture_order=o__Pseudomonadales:capture_phylum=p__Proteobacteria:capture_species=s__Pseudomonas_E composti_A:heptad=MCP-38H],(((((74e2e535-7edf-4d9d-af7f-a72e3d252bce_2@MCPsignal.269.431:0.0188838[&&NHX:Sample=rhizpot3:Type=capture:capture_class=c__Actinomycetia:capture_domain=d__Bacteria:capture_family=f__Cellulomonadaceae:capture_genus=g__Cellulomonas:capture_order=o__Actinomycetales:capture_phylum=p__Actinobacteriota:capture_species=s__Cellulomonas sp009720485:heptad=MCP-38H],c099b64f-4793-4803-b8bc-31d1f4eadebc_2@MCPsignal.75.189:5e-09[&&NHX:Sample=rhizpot1:Type=capture:capture_class=c__Gammaproteobacteria:capture_domain=d__Bacteria:capture_family=f__Pseudomonadaceae:capture_genus=g__Pseudomonas_E:capture_order=o__Pseudomonadales:capture_phylum=p__Proteobacteria:capture_species=s__Pseudomonas_E composti_A:heptad=MCP-38H])0:5e-09[&&NHX:Sample_counter=rhizpot1--1||rhizpot3--1:Type_counter=capture--2:capture_class_counter=c__Actinomycetia--1||c__Gammaproteobacteria--1:capture_domain_counter=d__Bacteria--2:capture_family_counter=f__Cellulomonadaceae--1||f__Pseudomonadaceae--1:capture_genus_counter=g__Cellulomonas--1||g__Pseudomonas_E--1:capture_order_counter=o__Actinomycetales--1||o__Pseudomonadales--1:capture_phylum_counter=p__Actinobacteriota--1||p__Proteobacteria--1:capture_species_counter=s__Cellulomonas sp009720485--1||s__Pseudomonas_E composti_A--1:gtdb_class_counter=:gtdb_domain_counter=:gtdb_family_counter=:gtdb_genus_counter=:gtdb_order_counter=:gtdb_phylum_counter=:gtdb_species_counter=:heptad_counter=MCP-38H--2:lbd_counter=:name=N790473:ref_name_counter=],(a0157834-b70a-4988-81bc-51196f1bb939_4@MCPsignal.432.492:5e-09[&&NHX:Sample=rhizpot1:Type=capture:capture_class=c__Desulfuromonadia:capture_domain=d__Bacteria:capture_family=f__Geobacteraceae:capture_genus=g__Geotalea:capture_order=o__Geobacterales:capture_phylum=p__Desulfobacterota:capture_species=s__Geotalea daltonii:heptad=MCP-38H],f9050cdf-9081-4135-bff4-26e7efb6ee96_6@MCPsignal.267.380:5e-09[&&NHX:Sample=rhizpot1:Type=capture:capture_class=c__Myxococcia:capture_domain=d__Bacteria:capture_family=f__Myxococcaceae:capture_genus=g__Stigmatella:capture_order=o__Myxococcales:capture_phylum=p__Myxococcota:capture_species=s__Stigmatella aurantiaca_A:heptad=MCP-38H])0.598:5e-09[&&NHX:Sample_counter=rhizpot1--2:Type_counter=capture--2:capture_class_counter=c__Desulfuromonadia--1||c__Myxococcia--1:capture_domain_counter=d__Bacteria--2:capture_family_counter=f__Geobacteraceae--1||f__Myxococcaceae--1:capture_genus_counter=g__Geotalea--1||g__Stigmatella--1:capture_order_counter=o__Geobacterales--1||o__Myxococcales--1:capture_phylum_counter=p__Desulfobacterota--1||p__Myxococcota--1:capture_species_counter=s__Geotalea daltonii--1||s__Stigmatella aurantiaca_A--1:gtdb_class_counter=:gtdb_domain_counter=:gtdb_family_counter=:gtdb_genus_counter=:gtdb_order_counter=:gtdb_phylum_counter=:gtdb_species_counter=:heptad_counter=MCP-38H--2:lbd_counter=:name=N790476:ref_name_counter=])0.088:5e-09[&&NHX:Sample_counter=rhizpot1--3||rhizpot3--1:Type_counter=capture--4:capture_class_counter=c__Actinomycetia--1||c__Desulfuromonadia--1||c__Gammaproteobacteria--1||c__Myxococcia--1:capture_domain_counter=d__Bacteria--4:capture_family_counter=f__Cellulomonadaceae--1||f__Geobacteraceae--1||f__Myxococcaceae--1||f__Pseudomonadaceae--1:capture_genus_counter=g__Cellulomonas--1||g__Geotalea--1||g__Pseudomonas_E--1||g__Stigmatella--1:capture_order_counter=o__Actinomycetales--1||o__Geobacterales--1||o__Myxococcales--1||o__Pseudomonadales--1:capture_phylum_counter=p__Actinobacteriota--1||p__Desulfobacterota--1||p__Myxococcota--1||p__Proteobacteria--1:capture_species_counter=s__Cellulomonas sp009720485--1||s__Geotalea daltonii--1||s__Pseudomonas_E composti_A--1||s__Stigmatella aurantiaca_A--1:gtdb_class_counter=:gtdb_domain_counter=:gtdb_family_counter=:gtdb_genus_counter=:gtdb_order_counter=:gtdb_phylum_counter=:gtdb_species_counter=:heptad_counter=MCP-38H--4:lbd_counter=:name=N790477:ref_name_counter=],(((((0870ed5a-b635-4d46-8554-3fd9d10c7e82_6@MCPsignal.224.380:0.0420989[&&NHX:Sample=rhizpot1:Type=capture:capture_class=c__Desulfuromonadia:capture_domain=d__Bacteria:capture_family=f__Pseudopelobacteraceae:capture_genus=g__CAIPTY01:capture_order=o__Geobacterales:capture_phylum=p__Desulfobacterota:capture_species=s__CAIPTY01 sp903868145:heptad=MCP-38H],7ce10399-0a01-4a1b-8a32-386718a208d0_2@MCPsignal.145.291:0.0111249[&&NHX:Sample=rhiztom2:Type=capture:capture_class=c__UBA1135:capture_domain=d__Bacteria:capture_family=f__UBA2386:capture_genus=g__UBA2386:capture_order=o__UBA2386:capture_phylum=p__Planctomycetota:capture_species=s__UBA2386 sp005776475:heptad=MCP-38H])0.538:0.0105222[&&NHX:Sample_counter=rhizpot1--1||rhiztom2--1:Type_counter=capture--2:capture_class_counter=c__Desulfuromonadia--1||c__UBA1135--1:capture_domain_counter=d__Bacteria--2:capture_family_counter=f__Pseudopelobacteraceae--1||f__UBA2386--1:capture_genus_counter=g__CAIPTY01--1||g__UBA2386--1:capture_order_counter=o__Geobacterales--1||o__UBA2386--1:capture_phylum_counter=p__Desulfobacterota--1||p__Planctomycetota--1:capture_species_counter=s__CAIPTY01 sp903868145--1||s__UBA2386 sp005776475--1:gtdb_class_counter=:gtdb_domain_counter=:gtdb_family_counter=:gtdb_genus_counter=:gtdb_order_counter=:gtdb_phylum_counter=:gtdb_species_counter=:heptad_counter=MCP-38H--2:lbd_counter=:name=N790480:ref_name_counter=],95c4bd9f-d2ac-4a27-9f9c-bc8e3f6b9d16_5@MCPsignal.152.258:5e-09[&&NHX:Sample=rhizpot2:Type=capture:capture_class=c__Alphaproteobacteria:capture_domain=d__Bacteria:capture_family=f__Rhizobiaceae:capture_genus=g__Allorhizobium:capture_order=o__Rhizobiales:capture_phylum=p__Proteobacteria:capture_species=s__Allorhizobium taibaishanense:heptad=MCP-38H])0:5e-09[&&NHX:Sample_counter=rhizpot1--1||rhizpot2--1||rhiztom2--1:Type_counter=capture--3:capture_class_counter=c__Alphaproteobacteria--1||c__Desulfuromonadia--1||c__UBA1135--1:capture_domain_counter=d__Bacteria--3:capture_family_counter=f__Pseudopelobacteraceae--1||f__Rhizobiaceae--1||f__UBA2386--1:capture_genus_counter=g__Allorhizobium--1||g__CAIPTY01--1||g__UBA2386--1:capture_order_counter=o__Geobacterales--1||o__Rhizobiales--1||o__UBA2386--1:capture_phylum_counter=p__Desulfobacterota--1||p__Planctomycetota--1||p__Proteobacteria--1:capture_species_counter=s__Allorhizobium taibaishanense--1||s__CAIPTY01 sp903868145--1||s__UBA2386 sp005776475--1:gtdb_class_counter=:gtdb_domain_counter=:gtdb_family_counter=:gtdb_genus_counter=:gtdb_order_counter=:gtdb_phylum_counter=:gtdb_species_counter=:heptad_counter=MCP-38H--3:lbd_counter=:name=N790482:ref_name_counter=],(33b0b80b-9a7a-5e9c-a41b-81bd5f3e33a8_6@MCPsignal.262.418:5e-09[&&NHX:Sample=rhizpot1:Type=capture:capture_class=c__Gammaproteobacteria:capture_domain=d__Bacteria:capture_family=f__Rhodocyclaceae:capture_genus=g__Azonexus:capture_order=o__Burkholderiales:capture_phylum=p__Proteobacteria:capture_species=s__Azonexus sp002470165:heptad=MCP-38H],(ca21ceb8-4b25-59b5-a8e2-299ba4a6c21a_1@MCPsignal.30.192:5e-09[&&NHX:Sample=rhizpot1:Type=capture:capture_class=c__Actinomycetia:capture_domain=d__Bacteria:capture_family=f__Nocardioidaceae:capture_genus=g__Nocardioides:capture_order=o__Propionibacteriales:capture_phylum=p__Actinobacteriota:capture_species=s__Nocardioides sp014873835:heptad=MCP-38H],e628908d-9b5c-4637-ba40-9c950bac20fe_5@MCPsignal.75.231:0.0244393[&&NHX:Sample=rhizpot3:Type=capture:capture_class=c__Gammaproteobacteria:capture_domain=d__Bacteria:capture_family=f__Rhodocyclaceae:capture_genus=g__Desulfobacillus:capture_order=o__Burkholderiales:capture_phylum=p__Proteobacteria:capture_species=s__Desulfobacillus sp003105015:heptad=MCP-38H])0.856:0.00449569[&&NHX:Sample_counter=rhizpot1--1||rhizpot3--1:Type_counter=capture--2:capture_class_counter=c__Actinomycetia--1||c__Gammaproteobacteria--1:capture_domain_counter=d__Bacteria--2:capture_family_counter=f__Nocardioidaceae--1||f__Rhodocyclaceae--1:capture_genus_counter=g__Desulfobacillus--1||g__Nocardioides--1:capture_order_counter=o__Burkholderiales--1||o__Propionibacteriales--1:capture_phylum_counter=p__Actinobacteriota--1||p__Proteobacteria--1:capture_species_counter=s__Desulfobacillus sp003105015--1||s__Nocardioides sp014873835--1:gtdb_class_counter=:gtdb_domain_counter=:gtdb_family_counter=:gtdb_genus_counter=:gtdb_order_counter=:gtdb_phylum_counter=:gtdb_species_counter=:heptad_counter=MCP-38H--2:lbd_counter=:name=N790486:ref_name_counter=])0:5e-09[&&NHX:Sample_counter=rhizpot1--2||rhizpot3--1:Type_counter=capture--3:capture_class_counter=c__Actinomycetia--1||c__Gammaproteobacteria--2:capture_domain_counter=d__Bacteria--3:capture_family_counter=f__Nocardioidaceae--1||f__Rhodocyclaceae--2:capture_genus_counter=g__Azonexus--1||g__Desulfobacillus--1||g__Nocardioides--1:capture_order_counter=o__Burkholderiales--2||o__Propionibacteriales--1:capture_phylum_counter=p__Actinobacteriota--1||p__Proteobacteria--2:capture_species_counter=s__Azonexus sp002470165--1||s__Desulfobacillus sp003105015--1||s__Nocardioides sp014873835--1:gtdb_class_counter=:gtdb_domain_counter=:gtdb_family_counter=:gtdb_genus_counter=:gtdb_order_counter=:gtdb_phylum_counter=:gtdb_species_counter=:heptad_counter=MCP-38H--3:lbd_counter=:name=N790487:ref_name_counter=])0.74:0.00521553[&&NHX:Sample_counter=rhizpot1--3||rhizpot2--1||rhizpot3--1||rhiztom2--1:Type_counter=capture--6:capture_class_counter=c__Actinomycetia--1||c__Alphaproteobacteria--1||c__Desulfuromonadia--1||c__Gammaproteobacteria--2||c__UBA1135--1:capture_domain_counter=d__Bacteria--6:capture_family_counter=f__Nocardioidaceae--1||f__Pseudopelobacteraceae--1||f__Rhizobiaceae--1||f__Rhodocyclaceae--2||f__UBA2386--1:capture_genus_counter=g__Allorhizobium--1||g__Azonexus--1||g__CAIPTY01--1||g__Desulfobacillus--1||g__Nocardioides--1||g__UBA2386--1:capture_order_counter=o__Burkholderiales--2||o__Geobacterales--1||o__Propionibacteriales--1||o__Rhizobiales--1||o__UBA2386--1:capture_phylum_counter=p__Actinobacteriota--1||p__Desulfobacterota--1||p__Planctomycetota--1||p__Proteobacteria--3:capture_species_counter=s__Allorhizobium taibaishanense--1||s__Azonexus sp002470165--1||s__CAIPTY01 sp903868145--1||s__Desulfobacillus sp003105015--1||s__Nocardioides sp014873835--1||s__UBA2386 sp005776475--1:gtdb_class_counter=:gtdb_domain_counter=:gtdb_family_counter=:gtdb_genus_counter=:gtdb_order_counter=:gtdb_phylum_counter=:gtdb_species_counter=:heptad_counter=MCP-38H--6:lbd_counter=:name=N790488:ref_name_counter=],dbf00481-bfab-495b-998c-b047bd0307d7_3@MCPsignal.39.187:0.0107581[&&NHX:Sample=rhiztom1:Type=capture:capture_class=c__Alphaproteobacteria:capture_domain=d__Bacteria:capture_family=f__Sphingomonadaceae:capture_genus=g__Sphingomonas:capture_order=o__Sphingomonadales:capture_phylum=p__Proteobacteria:capture_species=s__Sphingomonas sp001555965:heptad=MCP-38H])0.963:0.0232161[&&NHX:Sample_counter=rhizpot1--3||rhizpot2--1||rhizpot3--1||rhiztom1--1||rhiztom2--1:Type_counter=capture--7:capture_class_counter=c__Actinomycetia--1||c__Alphaproteobacteria--2||c__Desulfuromonadia--1||c__Gammaproteobacteria--2||c__UBA1135--1:capture_domain_counter=d__Bacteria--7:capture_family_counter=f__Nocardioidaceae--1||f__Pseudopelobacteraceae--1||f__Rhizobiaceae--1||f__Rhodocyclaceae--2||f__Sphingomonadaceae--1||f__UBA2386--1:capture_genus_counter=g__Allorhizobium--1||g__Azonexus--1||g__CAIPTY01--1||g__Desulfobacillus--1||g__Nocardioides--1||g__Sphingomonas--1||g__UBA2386--1:capture_order_counter=o__Burkholderiales--2||o__Geobacterales--1||o__Propionibacteriales--1||o__Rhizobiales--1||o__Sphingomonadales--1||o__UBA2386--1:capture_phylum_counter=p__Actinobacteriota--1||p__Desulfobacterota--1||p__Planctomycetota--1||p__Proteobacteria--4:capture_species_counter=s__Allorhizobium taibaishanense--1||s__Azonexus sp002470165--1||s__CAIPTY01 sp903868145--1||s__Desulfobacillus sp003105015--1||s__Nocardioides sp014873835--1||s__Sphingomonas sp001555965--1||s__UBA2386 sp005776475--1:gtdb_class_counter=:gtdb_domain_counter=:gtdb_family_counter=:gtdb_genus_counter=:gtdb_order_counter=:gtdb_phylum_counter=:gtdb_species_counter=:heptad_counter=MCP-38H--7:lbd_counter=:name=N790490:ref_name_counter=],(((1907b254-ee31-4ee8-a79c-bfe16e1402b8_1@MCPsignal.15.166:0.132373[&&NHX:Sample=rhiztom1:Type=capture:capture_class=c__Desulfovibrionia:capture_domain=d__Bacteria:capture_family=f__Desulfovibrionaceae:capture_genus=g__Solidesulfovibrio:capture_order=o__Desulfovibrionales:capture_phylum=p__Desulfobacterota_I:capture_species=s__Solidesulfovibrio magneticus_A:heptad=MCP-38H],GB_GCA_013822765.1_protein.faa_PNKY01000001.1_46@PF00015_full_PFAM.493.659:6e-09[&&NHX:Type=GTDB:gtdb_class=c__Alphaproteobacteria:gtdb_domain=d__Bacteria:gtdb_family=f__Dongiaceae:gtdb_genus=g__SYSU-D60009:gtdb_order=o__Dongiales:gtdb_phylum=p__Proteobacteria:gtdb_species=s__SYSU-D60009 sp013822765:heptad=MCP-38H:species=d__Bacteria_p__Proteobacteria_c__Alphaproteobacteria_o__Dongiales_f__Dongiaceae_g__SYSU-D60009_s__SYSU-D60009 sp013822765])0.339:0.00509261[&&NHX:Sample_counter=rhiztom1--1:Type_counter=GTDB--1||capture--1:capture_class_counter=c__Desulfovibrionia--1:capture_domain_counter=d__Bacteria--1:capture_family_counter=f__Desulfovibrionaceae--1:capture_genus_counter=g__Solidesulfovibrio--1:capture_order_counter=o__Desulfovibrionales--1:capture_phylum_counter=p__Desulfobacterota_I--1:capture_species_counter=s__Solidesulfovibrio magneticus_A--1:gtdb_class_counter=c__Alphaproteobacteria--1:gtdb_domain_counter=d__Bacteria--1:gtdb_family_counter=f__Dongiaceae--1:gtdb_genus_counter=g__SYSU-D60009--1:gtdb_order_counter=o__Dongiales--1:gtdb_phylum_counter=p__Proteobacteria--1:gtdb_species_counter=s__SYSU-D60009 sp013822765--1:heptad_counter=MCP-38H--2:lbd_counter=:lca_tree=s__SYSU-D60009 sp013822765:name=N790493:ref_name_counter=],(((fdfcb192-c2aa-4e08-af8b-55ae1ae4f46f_1@MCPsignal.62.227:5e-09[&&NHX:Sample=rhizpot3:Type=capture:capture_class=c__Alphaproteobacteria:capture_domain=d__Bacteria:capture_family=f__Beijerinckiaceae:capture_genus=g__Methylobacterium:capture_order=o__Rhizobiales:capture_phylum=p__Proteobacteria:capture_species=s__Methylobacterium tarhaniae:heptad=MCP-38H],((3748f60a-241a-4861-9a93-e35569f92511_2@MCPsignal.113.265:5e-09[&&NHX:Sample=rhizpot1:Type=capture:capture_class=c__AC1:capture_domain=d__Bacteria:capture_family=f__UBA2255:capture_genus=g__UBA2255:capture_order=o__AC1:capture_phylum=p__Edwardsbacteria:capture_species=s__UBA2255 sp002347565:heptad=MCP-38H],(((a6d8a68b-479a-4743-ad1f-cb7fb5e3fd6d_1@MCPsignal.83.228:0.010805[&&NHX:Sample=rhizpot1:Type=capture:capture_class=c__Alphaproteobacteria:capture_domain=d__Bacteria:capture_family=f__Beijerinckiaceae:capture_genus=g__Methylobacterium:capture_order=o__Rhizobiales:capture_phylum=p__Proteobacteria:capture_species=s__Methylobacterium sp900112625:heptad=MCP-38H],795ff46a-dfc1-463f-ae5a-d6d3ae224aed_2@MCPsignal.213.338:0.0259935[&&NHX:Sample=rhizpot1:Type=capture:besthit=76.9:bitscore=151.0:capture_class=c__Gammaproteobacteria:capture_domain=d__Bacteria:capture_family=f__Burkholderiaceae:capture_genus=g__Acidovorax:capture_order=o__Burkholderiales:capture_phylum=p__Proteobacteria:capture_species=s__Acidovorax defluvii:evalue=3.67e-47:gapopen=0.0:heptad=MCP-38H:length=121.0:mismatch=28.0:qcovhsp=96.8:qend=125.0:qstart=5.0:ref_name=GB_GCA_016793045.1_protein.faa_JAEUKZ010000255.1_1@PF00015_full_PFAM.367.545:scovhsp=68.0:send=129.0:sstart=9.0])0:5e-09[&&NHX:Sample_counter=rhizpot1--2:Type_counter=capture--2:besthit_avg=76.9:besthit_max=76.9:besthit_min=76.9:besthit_std=0:besthit_sum=76.9:bitscore_avg=151.0:bitscore_max=151.0:bitscore_min=151.0:bitscore_std=0:bitscore_sum=151.0:capture_class_counter=c__Alphaproteobacteria--1||c__Gammaproteobacteria--1:capture_domain_counter=d__Bacteria--2:capture_family_counter=f__Beijerinckiaceae--1||f__Burkholderiaceae--1:capture_genus_counter=g__Acidovorax--1||g__Methylobacterium--1:capture_order_counter=o__Burkholderiales--1||o__Rhizobiales--1:capture_phylum_counter=p__Proteobacteria--2:capture_species_counter=s__Acidovorax defluvii--1||s__Methylobacterium sp900112625--1:evalue_avg=3.67e-47:evalue_max=3.67e-47:evalue_min=3.67e-47:evalue_std=0:evalue_sum=3.67e-47:gapopen_avg=0.0:gapopen_max=0.0:gapopen_min=0.0:gapopen_std=0:gapopen_sum=0.0:gtdb_class_counter=:gtdb_domain_counter=:gtdb_family_counter=:gtdb_genus_counter=:gtdb_order_counter=:gtdb_phylum_counter=:gtdb_species_counter=:heptad_counter=MCP-38H--2:lbd_counter=:length_avg=121.0:length_max=121.0:length_min=121.0:length_std=0:length_sum=121.0:mismatch_avg=28.0:mismatch_max=28.0:mismatch_min=28.0:mismatch_std=0:mismatch_sum=28.0:name=N790498:qcovhsp_avg=96.8:qcovhsp_max=96.8:qcovhsp_min=96.8:qcovhsp_std=0:qcovhsp_sum=96.8:qend_avg=125.0:qend_max=125.0:qend_min=125.0:qend_std=0:qend_sum=125.0:qstart_avg=5.0:qstart_max=5.0:qstart_min=5.0:qstart_std=0:qstart_sum=5.0:ref_name_counter=GB_GCA_016793045.1_protein.faa_JAEUKZ010000255.1_1@PF00015_full_PFAM.367.545--1:scovhsp_avg=68.0:scovhsp_max=68.0:scovhsp_min=68.0:scovhsp_std=0:scovhsp_sum=68.0:send_avg=129.0:send_max=129.0:send_min=129.0:send_std=0:send_sum=129.0:sstart_avg=9.0:sstart_max=9.0:sstart_min=9.0:sstart_std=0:sstart_sum=9.0],(f6b27fbb-25ac-4570-810a-e16bf33a09dd_6@MCPsignal.324.467:0.00555783[&&NHX:Sample=rhizpot3:Type=capture:capture_class=c__Vicinamibacteria:capture_domain=d__Bacteria:capture_family=f__Vicinamibacteraceae:capture_genus=g__Luteitalea:capture_order=o__Vicinamibacterales:capture_phylum=p__Acidobacteriota:capture_species=s__Luteitalea sp001464065:heptad=MCP-38H],71471a1f-8e84-4cee-80c4-d16cde45f316_4@MCPsignal.347.479:0.0259824[&&NHX:Sample=rhizpot3:Type=capture:capture_class=c__Alphaproteobacteria:capture_domain=d__Bacteria:capture_family=f__Beijerinckiaceae:capture_genus=g__Methylobacterium:capture_order=o__Rhizobiales:capture_phylum=p__Proteobacteria:capture_species=s__Methylobacterium tarhaniae:heptad=MCP-38H])0:5e-09[&&NHX:Sample_counter=rhizpot3--2:Type_counter=capture--2:capture_class_counter=c__Alphaproteobacteria--1||c__Vicinamibacteria--1:capture_domain_counter=d__Bacteria--2:capture_family_counter=f__Beijerinckiaceae--1||f__Vicinamibacteraceae--1:capture_genus_counter=g__Luteitalea--1||g__Methylobacterium--1:capture_order_counter=o__Rhizobiales--1||o__Vicinamibacterales--1:capture_phylum_counter=p__Acidobacteriota--1||p__Proteobacteria--1:capture_species_counter=s__Luteitalea sp001464065--1||s__Methylobacterium tarhaniae--1:gtdb_class_counter=:gtdb_domain_counter=:gtdb_family_counter=:gtdb_genus_counter=:gtdb_order_counter=:gtdb_phylum_counter=:gtdb_species_counter=:heptad_counter=MCP-38H--2:lbd_counter=:name=N790501:ref_name_counter=])0.931:5e-09[&&NHX:Sample_counter=rhizpot1--2||rhizpot3--2:Type_counter=capture--4:besthit_avg=76.9:besthit_max=76.9:besthit_min=76.9:besthit_std=0:besthit_sum=76.9:bitscore_avg=151.0:bitscore_max=151.0:bitscore_min=151.0:bitscore_std=0:bitscore_sum=151.0:capture_class_counter=c__Alphaproteobacteria--2||c__Gammaproteobacteria--1||c__Vicinamibacteria--1:capture_domain_counter=d__Bacteria--4:capture_family_counter=f__Beijerinckiaceae--2||f__Burkholderiaceae--1||f__Vicinamibacteraceae--1:capture_genus_counter=g__Acidovorax--1||g__Luteitalea--1||g__Methylobacterium--2:capture_order_counter=o__Burkholderiales--1||o__Rhizobiales--2||o__Vicinamibacterales--1:capture_phylum_counter=p__Acidobacteriota--1||p__Proteobacteria--3:capture_species_counter=s__Acidovorax defluvii--1||s__Luteitalea sp001464065--1||s__Methylobacterium sp900112625--1||s__Methylobacterium tarhaniae--1:evalue_avg=3.67e-47:evalue_max=3.67e-47:evalue_min=3.67e-47:evalue_std=0:evalue_sum=3.67e-47:gapopen_avg=0.0:gapopen_max=0.0:gapopen_min=0.0:gapopen_std=0:gapopen_sum=0.0:gtdb_class_counter=:gtdb_domain_counter=:gtdb_family_counter=:gtdb_genus_counter=:gtdb_order_counter=:gtdb_phylum_counter=:gtdb_species_counter=:heptad_counter=MCP-38H--4:lbd_counter=:length_avg=121.0:length_max=121.0:length_min=121.0:length_std=0:length_sum=121.0:mismatch_avg=28.0:mismatch_max=28.0:mismatch_min=28.0:mismatch_std=0:mismatch_sum=28.0:name=N790502:qcovhsp_avg=96.8:qcovhsp_max=96.8:qcovhsp_min=96.8:qcovhsp_std=0:qcovhsp_sum=96.8:qend_avg=125.0:qend_max=125.0:qend_min=125.0:qend_std=0:qend_sum=125.0:qstart_avg=5.0:qstart_max=5.0:qstart_min=5.0:qstart_std=0:qstart_sum=5.0:ref_name_counter=GB_GCA_016793045.1_protein.faa_JAEUKZ010000255.1_1@PF00015_full_PFAM.367.545--1:scovhsp_avg=68.0:scovhsp_max=68.0:scovhsp_min=68.0:scovhsp_std=0:scovhsp_sum=68.0:send_avg=129.0:send_max=129.0:send_min=129.0:send_std=0:send_sum=129.0:sstart_avg=9.0:sstart_max=9.0:sstart_min=9.0:sstart_std=0:sstart_sum=9.0],(f710daff-30da-4bc3-9827-4c1a3854c94c_3@MCPsignal.145.296:5e-09[&&NHX:Sample=rhizpot1:Type=capture:capture_class=c__AC1:capture_domain=d__Bacteria:capture_family=f__UBA2255:capture_genus=g__UBA2255:capture_order=o__AC1:capture_phylum=p__Edwardsbacteria:capture_species=s__UBA2255 sp002347565:heptad=MCP-38H],8b114c35-a814-4dd0-b4ea-cbec31395b87_5@MCPsignal.22.166:5e-09[&&NHX:Sample=rhizpot1:Type=capture:capture_class=c__AC1:capture_domain=d__Bacteria:capture_family=f__UBA2255:capture_genus=g__UBA2255:capture_order=o__AC1:capture_phylum=p__Edwardsbacteria:capture_species=s__UBA2255 sp002347565:heptad=MCP-38H])0:6e-09[&&NHX:Sample_counter=rhizpot1--2:Type_counter=capture--2:capture_class_counter=c__AC1--2:capture_domain_counter=d__Bacteria--2:capture_family_counter=f__UBA2255--2:capture_genus_counter=g__UBA2255--2:capture_order_counter=o__AC1--2:capture_phylum_counter=p__Edwardsbacteria--2:capture_species_counter=s__UBA2255 sp002347565--2:gtdb_class_counter=:gtdb_domain_counter=:gtdb_family_counter=:gtdb_genus_counter=:gtdb_order_counter=:gtdb_phylum_counter=:gtdb_species_counter=:heptad_counter=MCP-38H--2:lbd_counter=:name=N790505:ref_name_counter=])0.8:5e-09[&&NHX:Sample_counter=rhizpot1--4||rhizpot3--2:Type_counter=capture--6:besthit_avg=76.9:besthit_max=76.9:besthit_min=76.9:besthit_std=0:besthit_sum=76.9:bitscore_avg=151.0:bitscore_max=151.0:bitscore_min=151.0:bitscore_std=0:bitscore_sum=151.0:capture_class_counter=c__AC1--2||c__Alphaproteobacteria--2||c__Gammaproteobacteria--1||c__Vicinamibacteria--1:capture_domain_counter=d__Bacteria--6:capture_family_counter=f__Beijerinckiaceae--2||f__Burkholderiaceae--1||f__UBA2255--2||f__Vicinamibacteraceae--1:capture_genus_counter=g__Acidovorax--1||g__Luteitalea--1||g__Methylobacterium--2||g__UBA2255--2:capture_order_counter=o__AC1--2||o__Burkholderiales--1||o__Rhizobiales--2||o__Vicinamibacterales--1:capture_phylum_counter=p__Acidobacteriota--1||p__Edwardsbacteria--2||p__Proteobacteria--3:capture_species_counter=s__Acidovorax defluvii--1||s__Luteitalea sp001464065--1||s__Methylobacterium sp900112625--1||s__Methylobacterium tarhaniae--1||s__UBA2255 sp002347565--2:evalue_avg=3.67e-47:evalue_max=3.67e-47:evalue_min=3.67e-47:evalue_std=0:evalue_sum=3.67e-47:gapopen_avg=0.0:gapopen_max=0.0:gapopen_min=0.0:gapopen_std=0:gapopen_sum=0.0:gtdb_class_counter=:gtdb_domain_counter=:gtdb_family_counter=:gtdb_genus_counter=:gtdb_order_counter=:gtdb_phylum_counter=:gtdb_species_counter=:heptad_counter=MCP-38H--6:lbd_counter=:length_avg=121.0:length_max=121.0:length_min=121.0:length_std=0:length_sum=121.0:mismatch_avg=28.0:mismatch_max=28.0:mismatch_min=28.0:mismatch_std=0:mismatch_sum=28.0:name=N790506:qcovhsp_avg=96.8:qcovhsp_max=96.8:qcovhsp_min=96.8:qcovhsp_std=0:qcovhsp_sum=96.8:qend_avg=125.0:qend_max=125.0:qend_min=125.0:qend_std=0:qend_sum=125.0:qstart_avg=5.0:qstart_max=5.0:qstart_min=5.0:qstart_std=0:qstart_sum=5.0:ref_name_counter=GB_GCA_016793045.1_protein.faa_JAEUKZ010000255.1_1@PF00015_full_PFAM.367.545--1:scovhsp_avg=68.0:scovhsp_max=68.0:scovhsp_min=68.0:scovhsp_std=0:scovhsp_sum=68.0:send_avg=129.0:send_max=129.0:send_min=129.0:send_std=0:send_sum=129.0:sstart_avg=9.0:sstart_max=9.0:sstart_min=9.0:sstart_std=0:sstart_sum=9.0])0.916:5e-09[&&NHX:Sample_counter=rhizpot1--5||rhizpot3--2:Type_counter=capture--7:besthit_avg=76.9:besthit_max=76.9:besthit_min=76.9:besthit_std=0:besthit_sum=76.9:bitscore_avg=151.0:bitscore_max=151.0:bitscore_min=151.0:bitscore_std=0:bitscore_sum=151.0:capture_class_counter=c__AC1--3||c__Alphaproteobacteria--2||c__Gammaproteobacteria--1||c__Vicinamibacteria--1:capture_domain_counter=d__Bacteria--7:capture_family_counter=f__Beijerinckiaceae--2||f__Burkholderiaceae--1||f__UBA2255--3||f__Vicinamibacteraceae--1:capture_genus_counter=g__Acidovorax--1||g__Luteitalea--1||g__Methylobacterium--2||g__UBA2255--3:capture_order_counter=o__AC1--3||o__Burkholderiales--1||o__Rhizobiales--2||o__Vicinamibacterales--1:capture_phylum_counter=p__Acidobacteriota--1||p__Edwardsbacteria--3||p__Proteobacteria--3:capture_species_counter=s__Acidovorax defluvii--1||s__Luteitalea sp001464065--1||s__Methylobacterium sp900112625--1||s__Methylobacterium tarhaniae--1||s__UBA2255 sp002347565--3:evalue_avg=3.67e-47:evalue_max=3.67e-47:evalue_min=3.67e-47:evalue_std=0:evalue_sum=3.67e-47:gapopen_avg=0.0:gapopen_max=0.0:gapopen_min=0.0:gapopen_std=0:gapopen_sum=0.0:gtdb_class_counter=:gtdb_domain_counter=:gtdb_family_counter=:gtdb_genus_counter=:gtdb_order_counter=:gtdb_phylum_counter=:gtdb_species_counter=:heptad_counter=MCP-38H--7:lbd_counter=:length_avg=121.0:length_max=121.0:length_min=121.0:length_std=0:length_sum=121.0:mismatch_avg=28.0:mismatch_max=28.0:mismatch_min=28.0:mismatch_std=0:mismatch_sum=28.0:name=N790507:qcovhsp_avg=96.8:qcovhsp_max=96.8:qcovhsp_min=96.8:qcovhsp_std=0:qcovhsp_sum=96.8:qend_avg=125.0:qend_max=125.0:qend_min=125.0:qend_std=0:qend_sum=125.0:qstart_avg=5.0:qstart_max=5.0:qstart_min=5.0:qstart_std=0:qstart_sum=5.0:ref_name_counter=GB_GCA_016793045.1_protein.faa_JAEUKZ010000255.1_1@PF00015_full_PFAM.367.545--1:scovhsp_avg=68.0:scovhsp_max=68.0:scovhsp_min=68.0:scovhsp_std=0:scovhsp_sum=68.0:send_avg=129.0:send_max=129.0:send_min=129.0:send_std=0:send_sum=129.0:sstart_avg=9.0:sstart_max=9.0:sstart_min=9.0:sstart_std=0:sstart_sum=9.0],(9cfb60ff-891c-438b-9ff3-d3827cce5266_3@MCPsignal.568.695:0.00647837[&&NHX:Sample=rhizpot1:Type=capture:capture_class=c__Alphaproteobacteria:capture_domain=d__Bacteria:capture_family=f__Magnetospirillaceae:capture_genus=g__Phaeospirillum:capture_order=o__Rhodospirillales:capture_phylum=p__Proteobacteria:capture_species=s__Phaeospirillum sp903853455:heptad=MCP-38H],d2a36cd1-d2bc-430d-a716-cf5968f6d147_1@MCPsignal.113.204:6e-09[&&NHX:Sample=rhizpot1:Type=capture:besthit=96.6:bitscore=145.0:capture_class=c__AC1:capture_domain=d__Bacteria:capture_family=f__UBA2255:capture_genus=g__UBA2255:capture_order=o__AC1:capture_phylum=p__Edwardsbacteria:capture_species=s__UBA2255 sp002347565:evalue=8.76e-46:gapopen=0.0:heptad=MCP-38H:length=88.0:mismatch=3.0:qcovhsp=96.7:qend=88.0:qstart=1.0:ref_name=GB_GCA_013822765.1_protein.faa_PNKY01000001.1_46@PF00015_full_PFAM.493.659:scovhsp=53.0:send=89.0:sstart=2.0])0:5e-09[&&NHX:Sample_counter=rhizpot1--2:Type_counter=capture--2:besthit_avg=96.6:besthit_max=96.6:besthit_min=96.6:besthit_std=0:besthit_sum=96.6:bitscore_avg=145.0:bitscore_max=145.0:bitscore_min=145.0:bitscore_std=0:bitscore_sum=145.0:capture_class_counter=c__AC1--1||c__Alphaproteobacteria--1:capture_domain_counter=d__Bacteria--2:capture_family_counter=f__Magnetospirillaceae--1||f__UBA2255--1:capture_genus_counter=g__Phaeospirillum--1||g__UBA2255--1:capture_order_counter=o__AC1--1||o__Rhodospirillales--1:capture_phylum_counter=p__Edwardsbacteria--1||p__Proteobacteria--1:capture_species_counter=s__Phaeospirillum sp903853455--1||s__UBA2255 sp002347565--1:evalue_avg=8.76e-46:evalue_max=8.76e-46:evalue_min=8.76e-46:evalue_std=0:evalue_sum=8.76e-46:gapopen_avg=0.0:gapopen_max=0.0:gapopen_min=0.0:gapopen_std=0:gapopen_sum=0.0:gtdb_class_counter=:gtdb_domain_counter=:gtdb_family_counter=:gtdb_genus_counter=:gtdb_order_counter=:gtdb_phylum_counter=:gtdb_species_counter=:heptad_counter=MCP-38H--2:lbd_counter=:length_avg=88.0:length_max=88.0:length_min=88.0:length_std=0:length_sum=88.0:mismatch_avg=3.0:mismatch_max=3.0:mismatch_min=3.0:mismatch_std=0:mismatch_sum=3.0:name=N790510:qcovhsp_avg=96.7:qcovhsp_max=96.7:qcovhsp_min=96.7:qcovhsp_std=0:qcovhsp_sum=96.7:qend_avg=88.0:qend_max=88.0:qend_min=88.0:qend_std=0:qend_sum=88.0:qstart_avg=1.0:qstart_max=1.0:qstart_min=1.0:qstart_std=0:qstart_sum=1.0:ref_name_counter=GB_GCA_013822765.1_protein.faa_PNKY01000001.1_46@PF00015_full_PFAM.493.659--1:scovhsp_avg=53.0:scovhsp_max=53.0:scovhsp_min=53.0:scovhsp_std=0:scovhsp_sum=53.0:send_avg=89.0:send_max=89.0:send_min=89.0:send_std=0:send_sum=89.0:sstart_avg=2.0:sstart_max=2.0:sstart_min=2.0:sstart_std=0:sstart_sum=2.0])0.997:5e-09[&&NHX:Sample_counter=rhizpot1--7||rhizpot3--2:Type_counter=capture--9:besthit_avg=86.75:besthit_max=96.6:besthit_min=76.9:besthit_std=13.930003589374978:besthit_sum=173.5:bitscore_avg=148.0:bitscore_max=151.0:bitscore_min=145.0:bitscore_std=4.242640687119285:bitscore_sum=296.0:capture_class_counter=c__AC1--4||c__Alphaproteobacteria--3||c__Gammaproteobacteria--1||c__Vicinamibacteria--1:capture_domain_counter=d__Bacteria--9:capture_family_counter=f__Beijerinckiaceae--2||f__Burkholderiaceae--1||f__Magnetospirillaceae--1||f__UBA2255--4||f__Vicinamibacteraceae--1:capture_genus_counter=g__Acidovorax--1||g__Luteitalea--1||g__Methylobacterium--2||g__Phaeospirillum--1||g__UBA2255--4:capture_order_counter=o__AC1--4||o__Burkholderiales--1||o__Rhizobiales--2||o__Rhodospirillales--1||o__Vicinamibacterales--1:capture_phylum_counter=p__Acidobacteriota--1||p__Edwardsbacteria--4||p__Proteobacteria--4:capture_species_counter=s__Acidovorax defluvii--1||s__Luteitalea sp001464065--1||s__Methylobacterium sp900112625--1||s__Methylobacterium tarhaniae--1||s__Phaeospirillum sp903853455--1||s__UBA2255 sp002347565--4:evalue_avg=4.5635e-46:evalue_max=8.76e-46:evalue_min=3.67e-47:evalue_std=5.934747214498694e-46:evalue_sum=9.127e-46:gapopen_avg=0.0:gapopen_max=0.0:gapopen_min=0.0:gapopen_std=0.0:gapopen_sum=0.0:gtdb_class_counter=:gtdb_domain_counter=:gtdb_family_counter=:gtdb_genus_counter=:gtdb_order_counter=:gtdb_phylum_counter=:gtdb_species_counter=:heptad_counter=MCP-38H--9:lbd_counter=:length_avg=104.5:length_max=121.0:length_min=88.0:length_std=23.33452377915607:length_sum=209.0:mismatch_avg=15.5:mismatch_max=28.0:mismatch_min=3.0:mismatch_std=17.67766952966369:mismatch_sum=31.0:name=N790511:qcovhsp_avg=96.75:qcovhsp_max=96.8:qcovhsp_min=96.7:qcovhsp_std=0.07071067811865074:qcovhsp_sum=193.5:qend_avg=106.5:qend_max=125.0:qend_min=88.0:qend_std=26.16295090390226:qend_sum=213.0:qstart_avg=3.0:qstart_max=5.0:qstart_min=1.0:qstart_std=2.8284271247461903:qstart_sum=6.0:ref_name_counter=GB_GCA_013822765.1_protein.faa_PNKY01000001.1_46@PF00015_full_PFAM.493.659--1||GB_GCA_016793045.1_protein.faa_JAEUKZ010000255.1_1@PF00015_full_PFAM.367.545--1:scovhsp_avg=60.5:scovhsp_max=68.0:scovhsp_min=53.0:scovhsp_std=10.606601717798213:scovhsp_sum=121.0:send_avg=109.0:send_max=129.0:send_min=89.0:send_std=28.284271247461902:send_sum=218.0:sstart_avg=5.5:sstart_max=9.0:sstart_min=2.0:sstart_std=4.949747468305833:sstart_sum=11.0])0:5e-09[&&NHX:Sample_counter=rhizpot1--7||rhizpot3--3:Type_counter=capture--10:besthit_avg=86.75:besthit_max=96.6:besthit_min=76.9:besthit_std=13.930003589374978:besthit_sum=173.5:bitscore_avg=148.0:bitscore_max=151.0:bitscore_min=145.0:bitscore_std=4.242640687119285:bitscore_sum=296.0:capture_class_counter=c__AC1--4||c__Alphaproteobacteria--4||c__Gammaproteobacteria--1||c__Vicinamibacteria--1:capture_domain_counter=d__Bacteria--10:capture_family_counter=f__Beijerinckiaceae--3||f__Burkholderiaceae--1||f__Magnetospirillaceae--1||f__UBA2255--4||f__Vicinamibacteraceae--1:capture_genus_counter=g__Acidovorax--1||g__Luteitalea--1||g__Methylobacterium--3||g__Phaeospirillum--1||g__UBA2255--4:capture_order_counter=o__AC1--4||o__Burkholderiales--1||o__Rhizobiales--3||o__Rhodospirillales--1||o__Vicinamibacterales--1:capture_phylum_counter=p__Acidobacteriota--1||p__Edwardsbacteria--4||p__Proteobacteria--5:capture_species_counter=s__Acidovorax defluvii--1||s__Luteitalea sp001464065--1||s__Methylobacterium sp900112625--1||s__Methylobacterium tarhaniae--2||s__Phaeospirillum sp903853455--1||s__UBA2255 sp002347565--4:evalue_avg=4.5635e-46:evalue_max=8.76e-46:evalue_min=3.67e-47:evalue_std=5.934747214498694e-46:evalue_sum=9.127e-46:gapopen_avg=0.0:gapopen_max=0.0:gapopen_min=0.0:gapopen_std=0.0:gapopen_sum=0.0:gtdb_class_counter=:gtdb_domain_counter=:gtdb_family_counter=:gtdb_genus_counter=:gtdb_order_counter=:gtdb_phylum_counter=:gtdb_species_counter=:heptad_counter=MCP-38H--10:lbd_counter=:length_avg=104.5:length_max=121.0:length_min=88.0:length_std=23.33452377915607:length_sum=209.0:mismatch_avg=15.5:mismatch_max=28.0:mismatch_min=3.0:mismatch_std=17.67766952966369:mismatch_sum=31.0:name=N790512:qcovhsp_avg=96.75:qcovhsp_max=96.8:qcovhsp_min=96.7:qcovhsp_std=0.07071067811865074:qcovhsp_sum=193.5:qend_avg=106.5:qend_max=125.0:qend_min=88.0:qend_std=26.16295090390226:qend_sum=213.0:qstart_avg=3.0:qstart_max=5.0:qstart_min=1.0:qstart_std=2.8284271247461903:qstart_sum=6.0:ref_name_counter=GB_GCA_013822765.1_protein.faa_PNKY01000001.1_46@PF00015_full_PFAM.493.659--1||GB_GCA_016793045.1_protein.faa_JAEUKZ010000255.1_1@PF00015_full_PFAM.367.545--1:scovhsp_avg=60.5:scovhsp_max=68.0:scovhsp_min=53.0:scovhsp_std=10.606601717798213:scovhsp_sum=121.0:send_avg=109.0:send_max=129.0:send_min=89.0:send_std=28.284271247461902:send_sum=218.0:sstart_avg=5.5:sstart_max=9.0:sstart_min=2.0:sstart_std=4.949747468305833:sstart_sum=11.0],f1f18251-4bef-4a0b-8e4f-e584166cab0b_6@MCPsignal.20.163:0.0111999[&&NHX:Sample=rhizpot1:Type=capture:capture_class=c__AC1:capture_domain=d__Bacteria:capture_family=f__UBA2255:capture_genus=g__UBA2255:capture_order=o__AC1:capture_phylum=p__Edwardsbacteria:capture_species=s__UBA2255 sp002347565:heptad=MCP-38H])0.897:0.00905165[&&NHX:Sample_counter=rhizpot1--8||rhizpot3--3:Type_counter=capture--11:besthit_avg=86.75:besthit_max=96.6:besthit_min=76.9:besthit_std=13.930003589374978:besthit_sum=173.5:bitscore_avg=148.0:bitscore_max=151.0:bitscore_min=145.0:bitscore_std=4.242640687119285:bitscore_sum=296.0:capture_class_counter=c__AC1--5||c__Alphaproteobacteria--4||c__Gammaproteobacteria--1||c__Vicinamibacteria--1:capture_domain_counter=d__Bacteria--11:capture_family_counter=f__Beijerinckiaceae--3||f__Burkholderiaceae--1||f__Magnetospirillaceae--1||f__UBA2255--5||f__Vicinamibacteraceae--1:capture_genus_counter=g__Acidovorax--1||g__Luteitalea--1||g__Methylobacterium--3||g__Phaeospirillum--1||g__UBA2255--5:capture_order_counter=o__AC1--5||o__Burkholderiales--1||o__Rhizobiales--3||o__Rhodospirillales--1||o__Vicinamibacterales--1:capture_phylum_counter=p__Acidobacteriota--1||p__Edwardsbacteria--5||p__Proteobacteria--5:capture_species_counter=s__Acidovorax defluvii--1||s__Luteitalea sp001464065--1||s__Methylobacterium sp900112625--1||s__Methylobacterium tarhaniae--2||s__Phaeospirillum sp903853455--1||s__UBA2255 sp002347565--5:evalue_avg=4.5635e-46:evalue_max=8.76e-46:evalue_min=3.67e-47:evalue_std=5.934747214498694e-46:evalue_sum=9.127e-46:gapopen_avg=0.0:gapopen_max=0.0:gapopen_min=0.0:gapopen_std=0.0:gapopen_sum=0.0:gtdb_class_counter=:gtdb_domain_counter=:gtdb_family_counter=:gtdb_genus_counter=:gtdb_order_counter=:gtdb_phylum_counter=:gtdb_species_counter=:heptad_counter=MCP-38H--11:lbd_counter=:length_avg=104.5:length_max=121.0:length_min=88.0:length_std=23.33452377915607:length_sum=209.0:mismatch_avg=15.5:mismatch_max=28.0:mismatch_min=3.0:mismatch_std=17.67766952966369:mismatch_sum=31.0:name=N790514:qcovhsp_avg=96.75:qcovhsp_max=96.8:qcovhsp_min=96.7:qcovhsp_std=0.07071067811865074:qcovhsp_sum=193.5:qend_avg=106.5:qend_max=125.0:qend_min=88.0:qend_std=26.16295090390226:qend_sum=213.0:qstart_avg=3.0:qstart_max=5.0:qstart_min=1.0:qstart_std=2.8284271247461903:qstart_sum=6.0:ref_name_counter=GB_GCA_013822765.1_protein.faa_PNKY01000001.1_46@PF00015_full_PFAM.493.659--1||GB_GCA_016793045.1_protein.faa_JAEUKZ010000255.1_1@PF00015_full_PFAM.367.545--1:scovhsp_avg=60.5:scovhsp_max=68.0:scovhsp_min=53.0:scovhsp_std=10.606601717798213:scovhsp_sum=121.0:send_avg=109.0:send_max=129.0:send_min=89.0:send_std=28.284271247461902:send_sum=218.0:sstart_avg=5.5:sstart_max=9.0:sstart_min=2.0:sstart_std=4.949747468305833:sstart_sum=11.0],((((((a02d96b4-c74f-4769-8eef-4cecf4ffadd2_2@MCPsignal.280.356:0.0147312[&&NHX:Sample=rhizpot2:Type=capture:capture_class=c__AC1:capture_domain=d__Bacteria:capture_family=f__UBA2255:capture_genus=g__UBA2255:capture_order=o__AC1:capture_phylum=p__Edwardsbacteria:capture_species=s__UBA2255 sp002347565:heptad=MCP-38H],899412fd-526e-4ea7-9f2d-f6684bc95337_2@MCPsignal.204.280:0.0288158[&&NHX:Sample=rhizpot3:Type=capture:capture_class=c__Alphaproteobacteria:capture_domain=d__Bacteria:capture_family=f__Magnetospirillaceae:capture_genus=g__Magnetospirillum:capture_order=o__Rhodospirillales:capture_phylum=p__Proteobacteria:capture_species=s__Magnetospirillum gryphiswaldense:heptad=MCP-38H])0:5e-09[&&NHX:Sample_counter=rhizpot2--1||rhizpot3--1:Type_counter=capture--2:capture_class_counter=c__AC1--1||c__Alphaproteobacteria--1:capture_domain_counter=d__Bacteria--2:capture_family_counter=f__Magnetospirillaceae--1||f__UBA2255--1:capture_genus_counter=g__Magnetospirillum--1||g__UBA2255--1:capture_order_counter=o__AC1--1||o__Rhodospirillales--1:capture_phylum_counter=p__Edwardsbacteria--1||p__Proteobacteria--1:capture_species_counter=s__Magnetospirillum gryphiswaldense--1||s__UBA2255 sp002347565--1:gtdb_class_counter=:gtdb_domain_counter=:gtdb_family_counter=:gtdb_genus_counter=:gtdb_order_counter=:gtdb_phylum_counter=:gtdb_species_counter=:heptad_counter=MCP-38H--2:lbd_counter=:name=N790517:ref_name_counter=],((ccc90c18-39c1-4f38-8c36-9ffdcccafb61_4@MCPsignal.30.104:0[&&NHX:Sample=rhiztom1:Type=capture:capture_class=c__Alphaproteobacteria:capture_domain=d__Bacteria:capture_family=f__Beijerinckiaceae:capture_genus=g__Methylobacterium:capture_order=o__Rhizobiales:capture_phylum=p__Proteobacteria:capture_species=s__Methylobacterium tarhaniae:heptad=MCP-38H],a219b7a0-7906-4911-91d5-8c9f564b0106_4@MCPsignal.30.104:0[&&NHX:Sample=rhiztom1:Type=capture:capture_class=c__Alphaproteobacteria:capture_domain=d__Bacteria:capture_family=f__Beijerinckiaceae:capture_genus=g__Methylobacterium:capture_order=o__Rhizobiales:capture_phylum=p__Proteobacteria:capture_species=s__Methylobacterium tarhaniae:heptad=MCP-38H]):0.0340778[&&NHX:Sample_counter=rhiztom1--2:Type_counter=capture--2:capture_class_counter=c__Alphaproteobacteria--2:capture_domain_counter=d__Bacteria--2:capture_family_counter=f__Beijerinckiaceae--2:capture_genus_counter=g__Methylobacterium--2:capture_order_counter=o__Rhizobiales--2:capture_phylum_counter=p__Proteobacteria--2:capture_species_counter=s__Methylobacterium tarhaniae--2:gtdb_class_counter=:gtdb_domain_counter=:gtdb_family_counter=:gtdb_genus_counter=:gtdb_order_counter=:gtdb_phylum_counter=:gtdb_species_counter=:heptad_counter=MCP-38H--2:lbd_counter=:name=N790520:ref_name_counter=],((RS_GCF_000429625.1_protein.faa_NZ_AUCF01000006.1_101@PF00015_full_PFAM.353.577:0.26124[&&NHX:Type=GTDB:gtdb_class=c__Alphaproteobacteria:gtdb_domain=d__Bacteria:gtdb_family=f__Azospirillaceae:gtdb_genus=g__Azospirillum:gtdb_order=o__Azospirillales:gtdb_phylum=p__Proteobacteria:gtdb_species=s__Azospirillum halopraeferens:heptad=MCP-38H:species=d__Bacteria_p__Proteobacteria_c__Alphaproteobacteria_o__Azospirillales_f__Azospirillaceae_g__Azospirillum_s__Azospirillum halopraeferens],2b6435a6-e685-4bcd-a36a-6c8d5e12e535_1@MCPsignal.235.301:0.0874628[&&NHX:Sample=rhiztom1:Type=capture:capture_class=c__Alphaproteobacteria:capture_domain=d__Bacteria:capture_family=f__Rhizobiaceae:capture_genus=g__Jiella:capture_order=o__Rhizobiales:capture_phylum=p__Proteobacteria:capture_species=s__Jiella pacifica:heptad=MCP-42H])0.775:0.123157[&&NHX:Sample_counter=rhiztom1--1:Type_counter=GTDB--1||capture--1:capture_class_counter=c__Alphaproteobacteria--1:capture_domain_counter=d__Bacteria--1:capture_family_counter=f__Rhizobiaceae--1:capture_genus_counter=g__Jiella--1:capture_order_counter=o__Rhizobiales--1:capture_phylum_counter=p__Proteobacteria--1:capture_species_counter=s__Jiella pacifica--1:gtdb_class_counter=c__Alphaproteobacteria--1:gtdb_domain_counter=d__Bacteria--1:gtdb_family_counter=f__Azospirillaceae--1:gtdb_genus_counter=g__Azospirillum--1:gtdb_order_counter=o__Azospirillales--1:gtdb_phylum_counter=p__Proteobacteria--1:gtdb_species_counter=s__Azospirillum halopraeferens--1:heptad_counter=MCP-38H--1||MCP-42H--1:lbd_counter=:lca_tree=s__Azospirillum halopraeferens:name=N790523:ref_name_counter=],1a3da10b-acf2-48fe-9ce4-8c4bf7d54db2_1@MCPsignal.165.229:0.288374[&&NHX:Sample=rhiztom2:Type=capture:capture_class=c__Gammaproteobacteria:capture_domain=d__Bacteria:capture_family=f__Rhodocyclaceae:capture_genus=g__Sulfuritalea:capture_order=o__Burkholderiales:capture_phylum=p__Proteobacteria:capture_species=s__Sulfuritalea sp016716965:heptad=MCP-38H])0.917:0.216277[&&NHX:Sample_counter=rhiztom1--1||rhiztom2--1:Type_counter=GTDB--1||capture--2:capture_class_counter=c__Alphaproteobacteria--1||c__Gammaproteobacteria--1:capture_domain_counter=d__Bacteria--2:capture_family_counter=f__Rhizobiaceae--1||f__Rhodocyclaceae--1:capture_genus_counter=g__Jiella--1||g__Sulfuritalea--1:capture_order_counter=o__Burkholderiales--1||o__Rhizobiales--1:capture_phylum_counter=p__Proteobacteria--2:capture_species_counter=s__Jiella pacifica--1||s__Sulfuritalea sp016716965--1:gtdb_class_counter=c__Alphaproteobacteria--1:gtdb_domain_counter=d__Bacteria--1:gtdb_family_counter=f__Azospirillaceae--1:gtdb_genus_counter=g__Azospirillum--1:gtdb_order_counter=o__Azospirillales--1:gtdb_phylum_counter=p__Proteobacteria--1:gtdb_species_counter=s__Azospirillum halopraeferens--1:heptad_counter=MCP-38H--2||MCP-42H--1:lbd_counter=:lca_tree=s__Azospirillum halopraeferens:name=N790525:ref_name_counter=])0.746:0.0351562[&&NHX:Sample_counter=rhiztom1--3||rhiztom2--1:Type_counter=GTDB--1||capture--4:capture_class_counter=c__Alphaproteobacteria--3||c__Gammaproteobacteria--1:capture_domain_counter=d__Bacteria--4:capture_family_counter=f__Beijerinckiaceae--2||f__Rhizobiaceae--1||f__Rhodocyclaceae--1:capture_genus_counter=g__Jiella--1||g__Methylobacterium--2||g__Sulfuritalea--1:capture_order_counter=o__Burkholderiales--1||o__Rhizobiales--3:capture_phylum_counter=p__Proteobacteria--4:capture_species_counter=s__Jiella pacifica--1||s__Methylobacterium tarhaniae--2||s__Sulfuritalea sp016716965--1:gtdb_class_counter=c__Alphaproteobacteria--1:gtdb_domain_counter=d__Bacteria--1:gtdb_family_counter=f__Azospirillaceae--1:gtdb_genus_counter=g__Azospirillum--1:gtdb_order_counter=o__Azospirillales--1:gtdb_phylum_counter=p__Proteobacteria--1:gtdb_species_counter=s__Azospirillum halopraeferens--1:heptad_counter=MCP-38H--4||MCP-42H--1:lbd_counter=:lca_tree=s__Azospirillum halopraeferens:name=N790526:ref_name_counter=])0:5e-09[&&NHX:Sample_counter=rhizpot2--1||rhizpot3--1||rhiztom1--3||rhiztom2--1:Type_counter=GTDB--1||capture--6:capture_class_counter=c__AC1--1||c__Alphaproteobacteria--4||c__Gammaproteobacteria--1:capture_domain_counter=d__Bacteria--6:capture_family_counter=f__Beijerinckiaceae--2||f__Magnetospirillaceae--1||f__Rhizobiaceae--1||f__Rhodocyclaceae--1||f__UBA2255--1:capture_genus_counter=g__Jiella--1||g__Magnetospirillum--1||g__Methylobacterium--2||g__Sulfuritalea--1||g__UBA2255--1:capture_order_counter=o__AC1--1||o__Burkholderiales--1||o__Rhizobiales--3||o__Rhodospirillales--1:capture_phylum_counter=p__Edwardsbacteria--1||p__Proteobacteria--5:capture_species_counter=s__Jiella pacifica--1||s__Magnetospirillum gryphiswaldense--1||s__Methylobacterium tarhaniae--2||s__Sulfuritalea sp016716965--1||s__UBA2255 sp002347565--1:gtdb_class_counter=c__Alphaproteobacteria--1:gtdb_domain_counter=d__Bacteria--1:gtdb_family_counter=f__Azospirillaceae--1:gtdb_genus_counter=g__Azospirillum--1:gtdb_order_counter=o__Azospirillales--1:gtdb_phylum_counter=p__Proteobacteria--1:gtdb_species_counter=s__Azospirillum halopraeferens--1:heptad_counter=MCP-38H--6||MCP-42H--1:lbd_counter=:lca_tree=s__Azospirillum halopraeferens:name=N790527:ref_name_counter=],(17153b75-cf66-4569-a4e0-2bd37f6367b1_1@MCPsignal.387.458:5e-09[&&NHX:Sample=rhizpot3:Type=capture:capture_class=c__Desulfovibrionia:capture_domain=d__Bacteria:capture_family=f__Desulfovibrionaceae:capture_genus=g__Solidesulfovibrio:capture_order=o__Desulfovibrionales:capture_phylum=p__Desulfobacterota_I:capture_species=s__Solidesulfovibrio magneticus_A:heptad=MCP-38H],((2dde52c0-4839-4f4b-969b-1c57d4265710_2@MCPsignal.258.387:0.200468[&&NHX:Sample=rhizpot3:Type=capture:capture_class=c__Myxococcia:capture_domain=d__Bacteria:capture_family=f__Myxococcaceae:capture_genus=g__Stigmatella:capture_order=o__Myxococcales:capture_phylum=p__Myxococcota:capture_species=s__Stigmatella erecta:heptad=MCP-38H],RS_GCF_000264455.2_protein.faa_NC_017966.1_578@PF00015_full_PFAM.498.673:0.479084[&&NHX:Type=GTDB:gtdb_class=c__Alphaproteobacteria:gtdb_domain=d__Bacteria:gtdb_family=f__Tistrellaceae:gtdb_genus=g__Tistrella:gtdb_order=o__Tistrellales:gtdb_phylum=p__Proteobacteria:gtdb_species=s__Tistrella mobilis:heptad=MCP-38H:species=d__Bacteria_p__Proteobacteria_c__Alphaproteobacteria_o__Tistrellales_f__Tistrellaceae_g__Tistrella_s__Tistrella mobilis])0.809:0.069765[&&NHX:Sample_counter=rhizpot3--1:Type_counter=GTDB--1||capture--1:capture_class_counter=c__Myxococcia--1:capture_domain_counter=d__Bacteria--1:capture_family_counter=f__Myxococcaceae--1:capture_genus_counter=g__Stigmatella--1:capture_order_counter=o__Myxococcales--1:capture_phylum_counter=p__Myxococcota--1:capture_species_counter=s__Stigmatella erecta--1:gtdb_class_counter=c__Alphaproteobacteria--1:gtdb_domain_counter=d__Bacteria--1:gtdb_family_counter=f__Tistrellaceae--1:gtdb_genus_counter=g__Tistrella--1:gtdb_order_counter=o__Tistrellales--1:gtdb_phylum_counter=p__Proteobacteria--1:gtdb_species_counter=s__Tistrella mobilis--1:heptad_counter=MCP-38H--2:lbd_counter=:lca_tree=s__Tistrella mobilis:name=N790531:ref_name_counter=],(b3ca275c-43c9-4b24-8015-1687171e0cb5_6@MCPsignal.328.392:5e-09[&&NHX:Sample=rhizpot1:Type=capture:capture_class=c__Alphaproteobacteria:capture_domain=d__Bacteria:capture_family=f__Magnetospirillaceae:capture_genus=g__Phaeospirillum:capture_order=o__Rhodospirillales:capture_phylum=p__Proteobacteria:capture_species=s__Phaeospirillum sp903853455:heptad=MCP-38H],a4b0b4aa-6b3e-4519-b62d-a408c50ee9b5_3@MCPsignal.481.534:5e-09[&&NHX:Sample=rhizpot1:Type=capture:capture_class=c__Alphaproteobacteria:capture_domain=d__Bacteria:capture_family=f__Magnetospirillaceae:capture_genus=g__Magnetospirillum:capture_order=o__Rhodospirillales:capture_phylum=p__Proteobacteria:capture_species=s__Magnetospirillum gryphiswaldense:heptad=MCP-38H:lbd=UNKNOWN])0:6e-09[&&NHX:Sample_counter=rhizpot1--2:Type_counter=capture--2:capture_class_counter=c__Alphaproteobacteria--2:capture_domain_counter=d__Bacteria--2:capture_family_counter=f__Magnetospirillaceae--2:capture_genus_counter=g__Magnetospirillum--1||g__Phaeospirillum--1:capture_order_counter=o__Rhodospirillales--2:capture_phylum_counter=p__Proteobacteria--2:capture_species_counter=s__Magnetospirillum gryphiswaldense--1||s__Phaeospirillum sp903853455--1:gtdb_class_counter=:gtdb_domain_counter=:gtdb_family_counter=:gtdb_genus_counter=:gtdb_order_counter=:gtdb_phylum_counter=:gtdb_species_counter=:heptad_counter=MCP-38H--2:lbd_counter=UNKNOWN--1:name=N790534:ref_name_counter=])0.052:0.0205033[&&NHX:Sample_counter=rhizpot1--2||rhizpot3--1:Type_counter=GTDB--1||capture--3:capture_class_counter=c__Alphaproteobacteria--2||c__Myxococcia--1:capture_domain_counter=d__Bacteria--3:capture_family_counter=f__Magnetospirillaceae--2||f__Myxococcaceae--1:capture_genus_counter=g__Magnetospirillum--1||g__Phaeospirillum--1||g__Stigmatella--1:capture_order_counter=o__Myxococcales--1||o__Rhodospirillales--2:capture_phylum_counter=p__Myxococcota--1||p__Proteobacteria--2:capture_species_counter=s__Magnetospirillum gryphiswaldense--1||s__Phaeospirillum sp903853455--1||s__Stigmatella erecta--1:gtdb_class_counter=c__Alphaproteobacteria--1:gtdb_domain_counter=d__Bacteria--1:gtdb_family_counter=f__Tistrellaceae--1:gtdb_genus_counter=g__Tistrella--1:gtdb_order_counter=o__Tistrellales--1:gtdb_phylum_counter=p__Proteobacteria--1:gtdb_species_counter=s__Tistrella mobilis--1:heptad_counter=MCP-38H--4:lbd_counter=UNKNOWN--1:lca_tree=s__Tistrella mobilis:name=N790535:ref_name_counter=])0:1.8e-08[&&NHX:Sample_counter=rhizpot1--2||rhizpot3--2:Type_counter=GTDB--1||capture--4:capture_class_counter=c__Alphaproteobacteria--2||c__Desulfovibrionia--1||c__Myxococcia--1:capture_domain_counter=d__Bacteria--4:capture_family_counter=f__Desulfovibrionaceae--1||f__Magnetospirillaceae--2||f__Myxococcaceae--1:capture_genus_counter=g__Magnetospirillum--1||g__Phaeospirillum--1||g__Solidesulfovibrio--1||g__Stigmatella--1:capture_order_counter=o__Desulfovibrionales--1||o__Myxococcales--1||o__Rhodospirillales--2:capture_phylum_counter=p__Desulfobacterota_I--1||p__Myxococcota--1||p__Proteobacteria--2:capture_species_counter=s__Magnetospirillum gryphiswaldense--1||s__Phaeospirillum sp903853455--1||s__Solidesulfovibrio magneticus_A--1||s__Stigmatella erecta--1:gtdb_class_counter=c__Alphaproteobacteria--1:gtdb_domain_counter=d__Bacteria--1:gtdb_family_counter=f__Tistrellaceae--1:gtdb_genus_counter=g__Tistrella--1:gtdb_order_counter=o__Tistrellales--1:gtdb_phylum_counter=p__Proteobacteria--1:gtdb_species_counter=s__Tistrella mobilis--1:heptad_counter=MCP-38H--5:lbd_counter=UNKNOWN--1:lca_tree=s__Tistrella mobilis:name=N790536:ref_name_counter=])0.117:0.00166402[&&NHX:Sample_counter=rhizpot1--2||rhizpot2--1||rhizpot3--3||rhiztom1--3||rhiztom2--1:Type_counter=GTDB--2||capture--10:capture_class_counter=c__AC1--1||c__Alphaproteobacteria--6||c__Desulfovibrionia--1||c__Gammaproteobacteria--1||c__Myxococcia--1:capture_domain_counter=d__Bacteria--10:capture_family_counter=f__Beijerinckiaceae--2||f__Desulfovibrionaceae--1||f__Magnetospirillaceae--3||f__Myxococcaceae--1||f__Rhizobiaceae--1||f__Rhodocyclaceae--1||f__UBA2255--1:capture_genus_counter=g__Jiella--1||g__Magnetospirillum--2||g__Methylobacterium--2||g__Phaeospirillum--1||g__Solidesulfovibrio--1||g__Stigmatella--1||g__Sulfuritalea--1||g__UBA2255--1:capture_order_counter=o__AC1--1||o__Burkholderiales--1||o__Desulfovibrionales--1||o__Myxococcales--1||o__Rhizobiales--3||o__Rhodospirillales--3:capture_phylum_counter=p__Desulfobacterota_I--1||p__Edwardsbacteria--1||p__Myxococcota--1||p__Proteobacteria--7:capture_species_counter=s__Jiella pacifica--1||s__Magnetospirillum gryphiswaldense--2||s__Methylobacterium tarhaniae--2||s__Phaeospirillum sp903853455--1||s__Solidesulfovibrio magneticus_A--1||s__Stigmatella erecta--1||s__Sulfuritalea sp016716965--1||s__UBA2255 sp002347565--1:gtdb_class_counter=c__Alphaproteobacteria--2:gtdb_domain_counter=d__Bacteria--2:gtdb_family_counter=f__Azospirillaceae--1||f__Tistrellaceae--1:gtdb_genus_counter=g__Azospirillum--1||g__Tistrella--1:gtdb_order_counter=o__Azospirillales--1||o__Tistrellales--1:gtdb_phylum_counter=p__Proteobacteria--2:gtdb_species_counter=s__Azospirillum halopraeferens--1||s__Tistrella mobilis--1:heptad_counter=MCP-38H--11||MCP-42H--1:lbd_counter=UNKNOWN--1:lca_tree=c__Alphaproteobacteria:name=N790537:ref_name_counter=],b7e180cc-43cd-4dae-a727-33ac8b6ef395_4@MCPsignal.280.369:5e-09[&&NHX:Sample=rhizpot3:Type=capture:capture_class=c__Desulfovibrionia:capture_domain=d__Bacteria:capture_family=f__Desulfovibrionaceae:capture_genus=g__Solidesulfovibrio:capture_order=o__Desulfovibrionales:capture_phylum=p__Desulfobacterota_I:capture_species=s__Solidesulfovibrio magneticus_A:heptad=MCP-38H])0:1.3e-08[&&NHX:Sample_counter=rhizpot1--2||rhizpot2--1||rhizpot3--4||rhiztom1--3||rhiztom2--1:Type_counter=GTDB--2||capture--11:capture_class_counter=c__AC1--1||c__Alphaproteobacteria--6||c__Desulfovibrionia--2||c__Gammaproteobacteria--1||c__Myxococcia--1:capture_domain_counter=d__Bacteria--11:capture_family_counter=f__Beijerinckiaceae--2||f__Desulfovibrionaceae--2||f__Magnetospirillaceae--3||f__Myxococcaceae--1||f__Rhizobiaceae--1||f__Rhodocyclaceae--1||f__UBA2255--1:capture_genus_counter=g__Jiella--1||g__Magnetospirillum--2||g__Methylobacterium--2||g__Phaeospirillum--1||g__Solidesulfovibrio--2||g__Stigmatella--1||g__Sulfuritalea--1||g__UBA2255--1:capture_order_counter=o__AC1--1||o__Burkholderiales--1||o__Desulfovibrionales--2||o__Myxococcales--1||o__Rhizobiales--3||o__Rhodospirillales--3:capture_phylum_counter=p__Desulfobacterota_I--2||p__Edwardsbacteria--1||p__Myxococcota--1||p__Proteobacteria--7:capture_species_counter=s__Jiella pacifica--1||s__Magnetospirillum gryphiswaldense--2||s__Methylobacterium tarhaniae--2||s__Phaeospirillum sp903853455--1||s__Solidesulfovibrio magneticus_A--2||s__Stigmatella erecta--1||s__Sulfuritalea sp016716965--1||s__UBA2255 sp002347565--1:gtdb_class_counter=c__Alphaproteobacteria--2:gtdb_domain_counter=d__Bacteria--2:gtdb_family_counter=f__Azospirillaceae--1||f__Tistrellaceae--1:gtdb_genus_counter=g__Azospirillum--1||g__Tistrella--1:gtdb_order_counter=o__Azospirillales--1||o__Tistrellales--1:gtdb_phylum_counter=p__Proteobacteria--2:gtdb_species_counter=s__Azospirillum halopraeferens--1||s__Tistrella mobilis--1:heptad_counter=MCP-38H--12||MCP-42H--1:lbd_counter=UNKNOWN--1:lca_tree=c__Alphaproteobacteria:name=N790539:ref_name_counter=],((((06691801-3663-48ed-8b4f-1629e0f9938b_5@MCPsignal.92.257:5e-09[&&NHX:Sample=rhizpot2:Type=capture:capture_class=c__Gammaproteobacteria:capture_domain=d__Bacteria:capture_family=f__Pseudomonadaceae:capture_genus=g__Pseudomonas_E:capture_order=o__Pseudomonadales:capture_phylum=p__Proteobacteria:capture_species=s__Pseudomonas_E reactans:heptad=MCP-38H],020bcdd3-54f0-4270-8341-f8323b729251_6@MCPsignal.344.428:5e-09[&&NHX:Sample=rhizpot3:Type=capture:besthit=77.4:bitscore=109.0:capture_class=c__Alphaproteobacteria:capture_domain=d__Bacteria:capture_family=f__Ferrovibrionaceae:capture_genus=g__Ferrovibrio:capture_order=o__Ferrovibrionales:capture_phylum=p__Proteobacteria:capture_species=s__Ferrovibrio sp002482765:evalue=1.7e-31:gapopen=0.0:heptad=MCP-38H:length=84.0:mismatch=19.0:qcovhsp=100.0:qend=84.0:qstart=1.0:ref_name=GB_GCA_000745135.1_protein.faa_JQNH01000001.1_72@PF00015_full_PFAM.469.635:scovhsp=50.6:send=135.0:sstart=52.0])0.357:5e-09[&&NHX:Sample_counter=rhizpot2--1||rhizpot3--1:Type_counter=capture--2:besthit_avg=77.4:besthit_max=77.4:besthit_min=77.4:besthit_std=0:besthit_sum=77.4:bitscore_avg=109.0:bitscore_max=109.0:bitscore_min=109.0:bitscore_std=0:bitscore_sum=109.0:capture_class_counter=c__Alphaproteobacteria--1||c__Gammaproteobacteria--1:capture_domain_counter=d__Bacteria--2:capture_family_counter=f__Ferrovibrionaceae--1||f__Pseudomonadaceae--1:capture_genus_counter=g__Ferrovibrio--1||g__Pseudomonas_E--1:capture_order_counter=o__Ferrovibrionales--1||o__Pseudomonadales--1:capture_phylum_counter=p__Proteobacteria--2:capture_species_counter=s__Ferrovibrio sp002482765--1||s__Pseudomonas_E reactans--1:evalue_avg=1.7e-31:evalue_max=1.7e-31:evalue_min=1.7e-31:evalue_std=0:evalue_sum=1.7e-31:gapopen_avg=0.0:gapopen_max=0.0:gapopen_min=0.0:gapopen_std=0:gapopen_sum=0.0:gtdb_class_counter=:gtdb_domain_counter=:gtdb_family_counter=:gtdb_genus_counter=:gtdb_order_counter=:gtdb_phylum_counter=:gtdb_species_counter=:heptad_counter=MCP-38H--2:lbd_counter=:length_avg=84.0:length_max=84.0:length_min=84.0:length_std=0:length_sum=84.0:mismatch_avg=19.0:mismatch_max=19.0:mismatch_min=19.0:mismatch_std=0:mismatch_sum=19.0:name=N790542:qcovhsp_avg=100.0:qcovhsp_max=100.0:qcovhsp_min=100.0:qcovhsp_std=0:qcovhsp_sum=100.0:qend_avg=84.0:qend_max=84.0:qend_min=84.0:qend_std=0:qend_sum=84.0:qstart_avg=1.0:qstart_max=1.0:qstart_min=1.0:qstart_std=0:qstart_sum=1.0:ref_name_counter=GB_GCA_000745135.1_protein.faa_JQNH01000001.1_72@PF00015_full_PFAM.469.635--1:scovhsp_avg=50.6:scovhsp_max=50.6:scovhsp_min=50.6:scovhsp_std=0:scovhsp_sum=50.6:send_avg=135.0:send_max=135.0:send_min=135.0:send_std=0:send_sum=135.0:sstart_avg=52.0:sstart_max=52.0:sstart_min=52.0:sstart_std=0:sstart_sum=52.0],cac586ac-6429-4e25-b94e-6ae88dc79e09_6@MCPsignal.223.357:0.0451562[&&NHX:Sample=rhizpot3:Type=capture:capture_class=c__Actinomycetia:capture_domain=d__Bacteria:capture_family=f__Cellulomonadaceae:capture_genus=g__Cellulomonas:capture_order=o__Actinomycetales:capture_phylum=p__Actinobacteriota:capture_species=s__Cellulomonas sp009720485:heptad=MCP-38H])0.85:0.00442912[&&NHX:Sample_counter=rhizpot2--1||rhizpot3--2:Type_counter=capture--3:besthit_avg=77.4:besthit_max=77.4:besthit_min=77.4:besthit_std=0:besthit_sum=77.4:bitscore_avg=109.0:bitscore_max=109.0:bitscore_min=109.0:bitscore_std=0:bitscore_sum=109.0:capture_class_counter=c__Actinomycetia--1||c__Alphaproteobacteria--1||c__Gammaproteobacteria--1:capture_domain_counter=d__Bacteria--3:capture_family_counter=f__Cellulomonadaceae--1||f__Ferrovibrionaceae--1||f__Pseudomonadaceae--1:capture_genus_counter=g__Cellulomonas--1||g__Ferrovibrio--1||g__Pseudomonas_E--1:capture_order_counter=o__Actinomycetales--1||o__Ferrovibrionales--1||o__Pseudomonadales--1:capture_phylum_counter=p__Actinobacteriota--1||p__Proteobacteria--2:capture_species_counter=s__Cellulomonas sp009720485--1||s__Ferrovibrio sp002482765--1||s__Pseudomonas_E reactans--1:evalue_avg=1.7e-31:evalue_max=1.7e-31:evalue_min=1.7e-31:evalue_std=0:evalue_sum=1.7e-31:gapopen_avg=0.0:gapopen_max=0.0:gapopen_min=0.0:gapopen_std=0:gapopen_sum=0.0:gtdb_class_counter=:gtdb_domain_counter=:gtdb_family_counter=:gtdb_genus_counter=:gtdb_order_counter=:gtdb_phylum_counter=:gtdb_species_counter=:heptad_counter=MCP-38H--3:lbd_counter=:length_avg=84.0:length_max=84.0:length_min=84.0:length_std=0:length_sum=84.0:mismatch_avg=19.0:mismatch_max=19.0:mismatch_min=19.0:mismatch_std=0:mismatch_sum=19.0:name=N790544:qcovhsp_avg=100.0:qcovhsp_max=100.0:qcovhsp_min=100.0:qcovhsp_std=0:qcovhsp_sum=100.0:qend_avg=84.0:qend_max=84.0:qend_min=84.0:qend_std=0:qend_sum=84.0:qstart_avg=1.0:qstart_max=1.0:qstart_min=1.0:qstart_std=0:qstart_sum=1.0:ref_name_counter=GB_GCA_000745135.1_protein.faa_JQNH01000001.1_72@PF00015_full_PFAM.469.635--1:scovhsp_avg=50.6:scovhsp_max=50.6:scovhsp_min=50.6:scovhsp_std=0:scovhsp_sum=50.6:send_avg=135.0:send_max=135.0:send_min=135.0:send_std=0:send_sum=135.0:sstart_avg=52.0:sstart_max=52.0:sstart_min=52.0:sstart_std=0:sstart_sum=52.0],((365b98e9-f7d2-5aa7-a2ed-8dc5b1efd2fc_5@MCPsignal.598.695:5e-09[&&NHX:Sample=rhizpot1:Type=capture:capture_class=c__Gammaproteobacteria:capture_domain=d__Bacteria:capture_family=f__Burkholderiaceae:capture_genus=g__Acidovorax:capture_order=o__Burkholderiales:capture_phylum=p__Proteobacteria:capture_species=s__Acidovorax defluvii:heptad=MCP-38H],6fe90ee1-d013-4d7d-b6b1-5272dd62eeb0_3@MCPsignal.50.99:0.122725[&&NHX:Sample=rhiztom1:Type=capture:capture_class=c__Alphaproteobacteria:capture_domain=d__Bacteria:capture_family=f__Xanthobacteraceae:capture_genus=g__Blastochloris:capture_order=o__Rhizobiales:capture_phylum=p__Proteobacteria:capture_species=s__Blastochloris tepida:heptad=MCP-38H])0.826:0.0297566[&&NHX:Sample_counter=rhizpot1--1||rhiztom1--1:Type_counter=capture--2:capture_class_counter=c__Alphaproteobacteria--1||c__Gammaproteobacteria--1:capture_domain_counter=d__Bacteria--2:capture_family_counter=f__Burkholderiaceae--1||f__Xanthobacteraceae--1:capture_genus_counter=g__Acidovorax--1||g__Blastochloris--1:capture_order_counter=o__Burkholderiales--1||o__Rhizobiales--1:capture_phylum_counter=p__Proteobacteria--2:capture_species_counter=s__Acidovorax defluvii--1||s__Blastochloris tepida--1:gtdb_class_counter=:gtdb_domain_counter=:gtdb_family_counter=:gtdb_genus_counter=:gtdb_order_counter=:gtdb_phylum_counter=:gtdb_species_counter=:heptad_counter=MCP-38H--2:lbd_counter=:name=N790547:ref_name_counter=],81194423-88ff-59a1-95aa-bca236a11983_5@MCPsignal.95.256:5e-09[&&NHX:Sample=rhizpot3:Type=capture:capture_class=c__Actinomycetia:capture_domain=d__Bacteria:capture_family=f__Micromonosporaceae:capture_genus=g__Virgisporangium:capture_order=o__Mycobacteriales:capture_phylum=p__Actinobacteriota:capture_species=s__Virgisporangium aliadipatigenens:heptad=MCP-38H])0:5e-09[&&NHX:Sample_counter=rhizpot1--1||rhizpot3--1||rhiztom1--1:Type_counter=capture--3:capture_class_counter=c__Actinomycetia--1||c__Alphaproteobacteria--1||c__Gammaproteobacteria--1:capture_domain_counter=d__Bacteria--3:capture_family_counter=f__Burkholderiaceae--1||f__Micromonosporaceae--1||f__Xanthobacteraceae--1:capture_genus_counter=g__Acidovorax--1||g__Blastochloris--1||g__Virgisporangium--1:capture_order_counter=o__Burkholderiales--1||o__Mycobacteriales--1||o__Rhizobiales--1:capture_phylum_counter=p__Actinobacteriota--1||p__Proteobacteria--2:capture_species_counter=s__Acidovorax defluvii--1||s__Blastochloris tepida--1||s__Virgisporangium aliadipatigenens--1:gtdb_class_counter=:gtdb_domain_counter=:gtdb_family_counter=:gtdb_genus_counter=:gtdb_order_counter=:gtdb_phylum_counter=:gtdb_species_counter=:heptad_counter=MCP-38H--3:lbd_counter=:name=N790549:ref_name_counter=])0:5e-09[&&NHX:Sample_counter=rhizpot1--1||rhizpot2--1||rhizpot3--3||rhiztom1--1:Type_counter=capture--6:besthit_avg=77.4:besthit_max=77.4:besthit_min=77.4:besthit_std=0:besthit_sum=77.4:bitscore_avg=109.0:bitscore_max=109.0:bitscore_min=109.0:bitscore_std=0:bitscore_sum=109.0:capture_class_counter=c__Actinomycetia--2||c__Alphaproteobacteria--2||c__Gammaproteobacteria--2:capture_domain_counter=d__Bacteria--6:capture_family_counter=f__Burkholderiaceae--1||f__Cellulomonadaceae--1||f__Ferrovibrionaceae--1||f__Micromonosporaceae--1||f__Pseudomonadaceae--1||f__Xanthobacteraceae--1:capture_genus_counter=g__Acidovorax--1||g__Blastochloris--1||g__Cellulomonas--1||g__Ferrovibrio--1||g__Pseudomonas_E--1||g__Virgisporangium--1:capture_order_counter=o__Actinomycetales--1||o__Burkholderiales--1||o__Ferrovibrionales--1||o__Mycobacteriales--1||o__Pseudomonadales--1||o__Rhizobiales--1:capture_phylum_counter=p__Actinobacteriota--2||p__Proteobacteria--4:capture_species_counter=s__Acidovorax defluvii--1||s__Blastochloris tepida--1||s__Cellulomonas sp009720485--1||s__Ferrovibrio sp002482765--1||s__Pseudomonas_E reactans--1||s__Virgisporangium aliadipatigenens--1:evalue_avg=1.7e-31:evalue_max=1.7e-31:evalue_min=1.7e-31:evalue_std=0:evalue_sum=1.7e-31:gapopen_avg=0.0:gapopen_max=0.0:gapopen_min=0.0:gapopen_std=0:gapopen_sum=0.0:gtdb_class_counter=:gtdb_domain_counter=:gtdb_family_counter=:gtdb_genus_counter=:gtdb_order_counter=:gtdb_phylum_counter=:gtdb_species_counter=:heptad_counter=MCP-38H--6:lbd_counter=:length_avg=84.0:length_max=84.0:length_min=84.0:length_std=0:length_sum=84.0:mismatch_avg=19.0:mismatch_max=19.0:mismatch_min=19.0:mismatch_std=0:mismatch_sum=19.0:name=N790550:qcovhsp_avg=100.0:qcovhsp_max=100.0:qcovhsp_min=100.0:qcovhsp_std=0:qcovhsp_sum=100.0:qend_avg=84.0:qend_max=84.0:qend_min=84.0:qend_std=0:qend_sum=84.0:qstart_avg=1.0:qstart_max=1.0:qstart_min=1.0:qstart_std=0:qstart_sum=1.0:ref_name_counter=GB_GCA_000745135.1_protein.faa_JQNH01000001.1_72@PF00015_full_PFAM.469.635--1:scovhsp_avg=50.6:scovhsp_max=50.6:scovhsp_min=50.6:scovhsp_std=0:scovhsp_sum=50.6:send_avg=135.0:send_max=135.0:send_min=135.0:send_std=0:send_sum=135.0:sstart_avg=52.0:sstart_max=52.0:sstart_min=52.0:sstart_std=0:sstart_sum=52.0],((0e3ffdb2-602d-4480-8ede-de7a3613706e_2@MCPsignal.539.598:0.0732919[&&NHX:Sample=rhizpot3:Type=capture:capture_class=c__Alphaproteobacteria:capture_domain=d__Bacteria:capture_family=f__Xanthobacteraceae:capture_genus=g__Rhodopseudomonas:capture_order=o__Rhizobiales:capture_phylum=p__Proteobacteria:capture_species=s__Rhodopseudomonas palustris_D:heptad=MCP-38H],5963d10c-36e5-42bb-8333-3de8079f30d9_2@MCPsignal.427.574:0.00819916[&&NHX:Sample=rhizpot1:Type=capture:capture_class=c__Gammaproteobacteria:capture_domain=d__Bacteria:capture_family=f__Burkholderiaceae:capture_genus=g__Aquabacterium:capture_order=o__Burkholderiales:capture_phylum=p__Proteobacteria:capture_species=s__Aquabacterium sp002339015:heptad=MCP-38H])0.78:0.00736387[&&NHX:Sample_counter=rhizpot1--1||rhizpot3--1:Type_counter=capture--2:capture_class_counter=c__Alphaproteobacteria--1||c__Gammaproteobacteria--1:capture_domain_counter=d__Bacteria--2:capture_family_counter=f__Burkholderiaceae--1||f__Xanthobacteraceae--1:capture_genus_counter=g__Aquabacterium--1||g__Rhodopseudomonas--1:capture_order_counter=o__Burkholderiales--1||o__Rhizobiales--1:capture_phylum_counter=p__Proteobacteria--2:capture_species_counter=s__Aquabacterium sp002339015--1||s__Rhodopseudomonas palustris_D--1:gtdb_class_counter=:gtdb_domain_counter=:gtdb_family_counter=:gtdb_genus_counter=:gtdb_order_counter=:gtdb_phylum_counter=:gtdb_species_counter=:heptad_counter=MCP-38H--2:lbd_counter=:name=N790553:ref_name_counter=],(((f8b27de8-5403-4f9a-abef-4d4acf229be8_3@MCPsignal.212.363:0.00503398[&&NHX:Sample=rhizpot1:Type=capture:capture_class=c__Gammaproteobacteria:capture_domain=d__Bacteria:capture_family=f__Pseudomonadaceae:capture_genus=g__Pseudomonas_E:capture_order=o__Pseudomonadales:capture_phylum=p__Proteobacteria:capture_species=s__Pseudomonas_E reactans:heptad=MCP-38H],5f6a068c-7766-4112-9a0d-d64fe433b021_1@MCPsignal.325.459:5e-09[&&NHX:Sample=rhizpot1:Type=capture:besthit=76.0:bitscore=165.0:capture_class=c__Synergistia:capture_domain=d__Bacteria:capture_family=f__Aminobacteriaceae:capture_genus=g__CAJPSE01:capture_order=o__Synergistales:capture_phylum=p__Synergistota:capture_species=s__CAJPSE01 sp905373185:evalue=1.26e-52:gapopen=0.0:heptad=MCP-38H:length=129.0:mismatch=31.0:qcovhsp=96.3:qend=134.0:qstart=6.0:ref_name=GB_GCA_016793045.1_protein.faa_JAEUKZ010000255.1_1@PF00015_full_PFAM.367.545:scovhsp=72.5:send=131.0:sstart=3.0])0:5e-09[&&NHX:Sample_counter=rhizpot1--2:Type_counter=capture--2:besthit_avg=76.0:besthit_max=76.0:besthit_min=76.0:besthit_std=0:besthit_sum=76.0:bitscore_avg=165.0:bitscore_max=165.0:bitscore_min=165.0:bitscore_std=0:bitscore_sum=165.0:capture_class_counter=c__Gammaproteobacteria--1||c__Synergistia--1:capture_domain_counter=d__Bacteria--2:capture_family_counter=f__Aminobacteriaceae--1||f__Pseudomonadaceae--1:capture_genus_counter=g__CAJPSE01--1||g__Pseudomonas_E--1:capture_order_counter=o__Pseudomonadales--1||o__Synergistales--1:capture_phylum_counter=p__Proteobacteria--1||p__Synergistota--1:capture_species_counter=s__CAJPSE01 sp905373185--1||s__Pseudomonas_E reactans--1:evalue_avg=1.26e-52:evalue_max=1.26e-52:evalue_min=1.26e-52:evalue_std=0:evalue_sum=1.26e-52:gapopen_avg=0.0:gapopen_max=0.0:gapopen_min=0.0:gapopen_std=0:gapopen_sum=0.0:gtdb_class_counter=:gtdb_domain_counter=:gtdb_family_counter=:gtdb_genus_counter=:gtdb_order_counter=:gtdb_phylum_counter=:gtdb_species_counter=:heptad_counter=MCP-38H--2:lbd_counter=:length_avg=129.0:length_max=129.0:length_min=129.0:length_std=0:length_sum=129.0:mismatch_avg=31.0:mismatch_max=31.0:mismatch_min=31.0:mismatch_std=0:mismatch_sum=31.0:name=N790556:qcovhsp_avg=96.3:qcovhsp_max=96.3:qcovhsp_min=96.3:qcovhsp_std=0:qcovhsp_sum=96.3:qend_avg=134.0:qend_max=134.0:qend_min=134.0:qend_std=0:qend_sum=134.0:qstart_avg=6.0:qstart_max=6.0:qstart_min=6.0:qstart_std=0:qstart_sum=6.0:ref_name_counter=GB_GCA_016793045.1_protein.faa_JAEUKZ010000255.1_1@PF00015_full_PFAM.367.545--1:scovhsp_avg=72.5:scovhsp_max=72.5:scovhsp_min=72.5:scovhsp_std=0:scovhsp_sum=72.5:send_avg=131.0:send_max=131.0:send_min=131.0:send_std=0:send_sum=131.0:sstart_avg=3.0:sstart_max=3.0:sstart_min=3.0:sstart_std=0:sstart_sum=3.0],900322cb-edf4-4176-8403-1dc39da19778_4@MCPsignal.231.323:5e-09[&&NHX:Sample=rhizpot2:Type=capture:besthit=96.6:bitscore=144.0:capture_class=c__Gammaproteobacteria:capture_domain=d__Bacteria:capture_family=f__Halomonadaceae:capture_genus=g__Halomonas:capture_order=o__Pseudomonadales:capture_phylum=p__Proteobacteria:capture_species=s__Halomonas campaniensis_A:evalue=2.61e-45:gapopen=1.0:heptad=MCP-38H:length=89.0:mismatch=2.0:qcovhsp=95.7:qend=88.0:qstart=1.0:ref_name=GB_GCA_013822765.1_protein.faa_PNKY01000001.1_46@PF00015_full_PFAM.493.659:scovhsp=53.6:send=89.0:sstart=1.0])0:5e-09[&&NHX:Sample_counter=rhizpot1--2||rhizpot2--1:Type_counter=capture--3:besthit_avg=86.3:besthit_max=96.6:besthit_min=76.0:besthit_std=14.566399692442875:besthit_sum=172.6:bitscore_avg=154.5:bitscore_max=165.0:bitscore_min=144.0:bitscore_std=14.849242404917497:bitscore_sum=309.0:capture_class_counter=c__Gammaproteobacteria--2||c__Synergistia--1:capture_domain_counter=d__Bacteria--3:capture_family_counter=f__Aminobacteriaceae--1||f__Halomonadaceae--1||f__Pseudomonadaceae--1:capture_genus_counter=g__CAJPSE01--1||g__Halomonas--1||g__Pseudomonas_E--1:capture_order_counter=o__Pseudomonadales--2||o__Synergistales--1:capture_phylum_counter=p__Proteobacteria--2||p__Synergistota--1:capture_species_counter=s__CAJPSE01 sp905373185--1||s__Halomonas campaniensis_A--1||s__Pseudomonas_E reactans--1:evalue_avg=1.305000063e-45:evalue_max=2.61e-45:evalue_min=1.26e-52:evalue_std=1.8455486098014345e-45:evalue_sum=2.610000126e-45:gapopen_avg=0.5:gapopen_max=1.0:gapopen_min=0.0:gapopen_std=0.7071067811865476:gapopen_sum=1.0:gtdb_class_counter=:gtdb_domain_counter=:gtdb_family_counter=:gtdb_genus_counter=:gtdb_order_counter=:gtdb_phylum_counter=:gtdb_species_counter=:heptad_counter=MCP-38H--3:lbd_counter=:length_avg=109.0:length_max=129.0:length_min=89.0:length_std=28.284271247461902:length_sum=218.0:mismatch_avg=16.5:mismatch_max=31.0:mismatch_min=2.0:mismatch_std=20.506096654409877:mismatch_sum=33.0:name=N790558:qcovhsp_avg=96.0:qcovhsp_max=96.3:qcovhsp_min=95.7:qcovhsp_std=0.42426406871192446:qcovhsp_sum=192.0:qend_avg=111.0:qend_max=134.0:qend_min=88.0:qend_std=32.526911934581186:qend_sum=222.0:qstart_avg=3.5:qstart_max=6.0:qstart_min=1.0:qstart_std=3.5355339059327378:qstart_sum=7.0:ref_name_counter=GB_GCA_013822765.1_protein.faa_PNKY01000001.1_46@PF00015_full_PFAM.493.659--1||GB_GCA_016793045.1_protein.faa_JAEUKZ010000255.1_1@PF00015_full_PFAM.367.545--1:scovhsp_avg=63.05:scovhsp_max=72.5:scovhsp_min=53.6:scovhsp_std=13.364318164425747:scovhsp_sum=126.1:send_avg=110.0:send_max=131.0:send_min=89.0:send_std=29.698484809834994:send_sum=220.0:sstart_avg=2.0:sstart_max=3.0:sstart_min=1.0:sstart_std=1.4142135623730951:sstart_sum=4.0],(ca5e3ddb-6d24-4de8-9d21-1ab5182d88c4_4@MCPsignal.345.451:5e-09[&&NHX:Sample=rhizpot3:Type=capture:capture_class=c__Alphaproteobacteria:capture_domain=d__Bacteria:capture_family=f__Beijerinckiaceae:capture_genus=g__Bosea:capture_order=o__Rhizobiales:capture_phylum=p__Proteobacteria:capture_species=s__Bosea sp001295925:heptad=MCP-38H],(31836825-8f8e-4202-b028-5aed3caa25c3_3@MCPsignal.61.141:5e-09[&&NHX:Sample=rhizpot1:Type=capture:capture_class=c__Gammaproteobacteria:capture_domain=d__Bacteria:capture_family=f__Pseudomonadaceae:capture_genus=g__Pseudomonas_E:capture_order=o__Pseudomonadales:capture_phylum=p__Proteobacteria:capture_species=s__Pseudomonas_E reactans:heptad=MCP-38H],e57da5a7-4e77-45eb-b2b2-7f516dab02ae_4@MCPsignal.37.141:0.00677248[&&NHX:Sample=rhizpot1:Type=capture:capture_class=c__Clostridia:capture_domain=d__Bacteria:capture_family=f__Oscillospiraceae:capture_genus=g__Lawsonibacter:capture_order=o__Oscillospirales:capture_phylum=p__Firmicutes_A:capture_species=s__Lawsonibacter sp910578735:heptad=MCP-38H])0:5e-09[&&NHX:Sample_counter=rhizpot1--2:Type_counter=capture--2:capture_class_counter=c__Clostridia--1||c__Gammaproteobacteria--1:capture_domain_counter=d__Bacteria--2:capture_family_counter=f__Oscillospiraceae--1||f__Pseudomonadaceae--1:capture_genus_counter=g__Lawsonibacter--1||g__Pseudomonas_E--1:capture_order_counter=o__Oscillospirales--1||o__Pseudomonadales--1:capture_phylum_counter=p__Firmicutes_A--1||p__Proteobacteria--1:capture_species_counter=s__Lawsonibacter sp910578735--1||s__Pseudomonas_E reactans--1:gtdb_class_counter=:gtdb_domain_counter=:gtdb_family_counter=:gtdb_genus_counter=:gtdb_order_counter=:gtdb_phylum_counter=:gtdb_species_counter=:heptad_counter=MCP-38H--2:lbd_counter=:name=N790562:ref_name_counter=])0.987:5e-09[&&NHX:Sample_counter=rhizpot1--2||rhizpot3--1:Type_counter=capture--3:capture_class_counter=c__Alphaproteobacteria--1||c__Clostridia--1||c__Gammaproteobacteria--1:capture_domain_counter=d__Bacteria--3:capture_family_counter=f__Beijerinckiaceae--1||f__Oscillospiraceae--1||f__Pseudomonadaceae--1:capture_genus_counter=g__Bosea--1||g__Lawsonibacter--1||g__Pseudomonas_E--1:capture_order_counter=o__Oscillospirales--1||o__Pseudomonadales--1||o__Rhizobiales--1:capture_phylum_counter=p__Firmicutes_A--1||p__Proteobacteria--2:capture_species_counter=s__Bosea sp001295925--1||s__Lawsonibacter sp910578735--1||s__Pseudomonas_E reactans--1:gtdb_class_counter=:gtdb_domain_counter=:gtdb_family_counter=:gtdb_genus_counter=:gtdb_order_counter=:gtdb_phylum_counter=:gtdb_species_counter=:heptad_counter=MCP-38H--3:lbd_counter=:name=N790563:ref_name_counter=])0:5e-09[&&NHX:Sample_counter=rhizpot1--4||rhizpot2--1||rhizpot3--1:Type_counter=capture--6:besthit_avg=86.3:besthit_max=96.6:besthit_min=76.0:besthit_std=14.566399692442875:besthit_sum=172.6:bitscore_avg=154.5:bitscore_max=165.0:bitscore_min=144.0:bitscore_std=14.849242404917497:bitscore_sum=309.0:capture_class_counter=c__Alphaproteobacteria--1||c__Clostridia--1||c__Gammaproteobacteria--3||c__Synergistia--1:capture_domain_counter=d__Bacteria--6:capture_family_counter=f__Aminobacteriaceae--1||f__Beijerinckiaceae--1||f__Halomonadaceae--1||f__Oscillospiraceae--1||f__Pseudomonadaceae--2:capture_genus_counter=g__Bosea--1||g__CAJPSE01--1||g__Halomonas--1||g__Lawsonibacter--1||g__Pseudomonas_E--2:capture_order_counter=o__Oscillospirales--1||o__Pseudomonadales--3||o__Rhizobiales--1||o__Synergistales--1:capture_phylum_counter=p__Firmicutes_A--1||p__Proteobacteria--4||p__Synergistota--1:capture_species_counter=s__Bosea sp001295925--1||s__CAJPSE01 sp905373185--1||s__Halomonas campaniensis_A--1||s__Lawsonibacter sp910578735--1||s__Pseudomonas_E reactans--2:evalue_avg=1.305000063e-45:evalue_max=2.61e-45:evalue_min=1.26e-52:evalue_std=1.8455486098014345e-45:evalue_sum=2.610000126e-45:gapopen_avg=0.5:gapopen_max=1.0:gapopen_min=0.0:gapopen_std=0.7071067811865476:gapopen_sum=1.0:gtdb_class_counter=:gtdb_domain_counter=:gtdb_family_counter=:gtdb_genus_counter=:gtdb_order_counter=:gtdb_phylum_counter=:gtdb_species_counter=:heptad_counter=MCP-38H--6:lbd_counter=:length_avg=109.0:length_max=129.0:length_min=89.0:length_std=28.284271247461902:length_sum=218.0:mismatch_avg=16.5:mismatch_max=31.0:mismatch_min=2.0:mismatch_std=20.506096654409877:mismatch_sum=33.0:name=N790564:qcovhsp_avg=96.0:qcovhsp_max=96.3:qcovhsp_min=95.7:qcovhsp_std=0.42426406871192446:qcovhsp_sum=192.0:qend_avg=111.0:qend_max=134.0:qend_min=88.0:qend_std=32.526911934581186:qend_sum=222.0:qstart_avg=3.5:qstart_max=6.0:qstart_min=1.0:qstart_std=3.5355339059327378:qstart_sum=7.0:ref_name_counter=GB_GCA_013822765.1_protein.faa_PNKY01000001.1_46@PF00015_full_PFAM.493.659--1||GB_GCA_016793045.1_protein.faa_JAEUKZ010000255.1_1@PF00015_full_PFAM.367.545--1:scovhsp_avg=63.05:scovhsp_max=72.5:scovhsp_min=53.6:scovhsp_std=13.364318164425747:scovhsp_sum=126.1:send_avg=110.0:send_max=131.0:send_min=89.0:send_std=29.698484809834994:send_sum=220.0:sstart_avg=2.0:sstart_max=3.0:sstart_min=1.0:sstart_std=1.4142135623730951:sstart_sum=4.0])0:5e-09[&&NHX:Sample_counter=rhizpot1--5||rhizpot2--1||rhizpot3--2:Type_counter=capture--8:besthit_avg=86.3:besthit_max=96.6:besthit_min=76.0:besthit_std=14.566399692442875:besthit_sum=172.6:bitscore_avg=154.5:bitscore_max=165.0:bitscore_min=144.0:bitscore_std=14.849242404917497:bitscore_sum=309.0:capture_class_counter=c__Alphaproteobacteria--2||c__Clostridia--1||c__Gammaproteobacteria--4||c__Synergistia--1:capture_domain_counter=d__Bacteria--8:capture_family_counter=f__Aminobacteriaceae--1||f__Beijerinckiaceae--1||f__Burkholderiaceae--1||f__Halomonadaceae--1||f__Oscillospiraceae--1||f__Pseudomonadaceae--2||f__Xanthobacteraceae--1:capture_genus_counter=g__Aquabacterium--1||g__Bosea--1||g__CAJPSE01--1||g__Halomonas--1||g__Lawsonibacter--1||g__Pseudomonas_E--2||g__Rhodopseudomonas--1:capture_order_counter=o__Burkholderiales--1||o__Oscillospirales--1||o__Pseudomonadales--3||o__Rhizobiales--2||o__Synergistales--1:capture_phylum_counter=p__Firmicutes_A--1||p__Proteobacteria--6||p__Synergistota--1:capture_species_counter=s__Aquabacterium sp002339015--1||s__Bosea sp001295925--1||s__CAJPSE01 sp905373185--1||s__Halomonas campaniensis_A--1||s__Lawsonibacter sp910578735--1||s__Pseudomonas_E reactans--2||s__Rhodopseudomonas palustris_D--1:evalue_avg=1.305000063e-45:evalue_max=2.61e-45:evalue_min=1.26e-52:evalue_std=1.8455486098014345e-45:evalue_sum=2.610000126e-45:gapopen_avg=0.5:gapopen_max=1.0:gapopen_min=0.0:gapopen_std=0.7071067811865476:gapopen_sum=1.0:gtdb_class_counter=:gtdb_domain_counter=:gtdb_family_counter=:gtdb_genus_counter=:gtdb_order_counter=:gtdb_phylum_counter=:gtdb_species_counter=:heptad_counter=MCP-38H--8:lbd_counter=:length_avg=109.0:length_max=129.0:length_min=89.0:length_std=28.284271247461902:length_sum=218.0:mismatch_avg=16.5:mismatch_max=31.0:mismatch_min=2.0:mismatch_std=20.506096654409877:mismatch_sum=33.0:name=N790565:qcovhsp_avg=96.0:qcovhsp_max=96.3:qcovhsp_min=95.7:qcovhsp_std=0.42426406871192446:qcovhsp_sum=192.0:qend_avg=111.0:qend_max=134.0:qend_min=88.0:qend_std=32.526911934581186:qend_sum=222.0:qstart_avg=3.5:qstart_max=6.0:qstart_min=1.0:qstart_std=3.5355339059327378:qstart_sum=7.0:ref_name_counter=GB_GCA_013822765.1_protein.faa_PNKY01000001.1_46@PF00015_full_PFAM.493.659--1||GB_GCA_016793045.1_protein.faa_JAEUKZ010000255.1_1@PF00015_full_PFAM.367.545--1:scovhsp_avg=63.05:scovhsp_max=72.5:scovhsp_min=53.6:scovhsp_std=13.364318164425747:scovhsp_sum=126.1:send_avg=110.0:send_max=131.0:send_min=89.0:send_std=29.698484809834994:send_sum=220.0:sstart_avg=2.0:sstart_max=3.0:sstart_min=1.0:sstart_std=1.4142135623730951:sstart_sum=4.0])0.771:5e-09[&&NHX:Sample_counter=rhizpot1--6||rhizpot2--2||rhizpot3--5||rhiztom1--1:Type_counter=capture--14:besthit_avg=83.33333333333333:besthit_max=96.6:besthit_min=76.0:besthit_std=11.510574848083532:besthit_sum=250.0:bitscore_avg=139.33333333333334:bitscore_max=165.0:bitscore_min=109.0:bitscore_std=28.29016319029166:bitscore_sum=418.0:capture_class_counter=c__Actinomycetia--2||c__Alphaproteobacteria--4||c__Clostridia--1||c__Gammaproteobacteria--6||c__Synergistia--1:capture_domain_counter=d__Bacteria--14:capture_family_counter=f__Aminobacteriaceae--1||f__Beijerinckiaceae--1||f__Burkholderiaceae--2||f__Cellulomonadaceae--1||f__Ferrovibrionaceae--1||f__Halomonadaceae--1||f__Micromonosporaceae--1||f__Oscillospiraceae--1||f__Pseudomonadaceae--3||f__Xanthobacteraceae--2:capture_genus_counter=g__Acidovorax--1||g__Aquabacterium--1||g__Blastochloris--1||g__Bosea--1||g__CAJPSE01--1||g__Cellulomonas--1||g__Ferrovibrio--1||g__Halomonas--1||g__Lawsonibacter--1||g__Pseudomonas_E--3||g__Rhodopseudomonas--1||g__Virgisporangium--1:capture_order_counter=o__Actinomycetales--1||o__Burkholderiales--2||o__Ferrovibrionales--1||o__Mycobacteriales--1||o__Oscillospirales--1||o__Pseudomonadales--4||o__Rhizobiales--3||o__Synergistales--1:capture_phylum_counter=p__Actinobacteriota--2||p__Firmicutes_A--1||p__Proteobacteria--10||p__Synergistota--1:capture_species_counter=s__Acidovorax defluvii--1||s__Aquabacterium sp002339015--1||s__Blastochloris tepida--1||s__Bosea sp001295925--1||s__CAJPSE01 sp905373185--1||s__Cellulomonas sp009720485--1||s__Ferrovibrio sp002482765--1||s__Halomonas campaniensis_A--1||s__Lawsonibacter sp910578735--1||s__Pseudomonas_E reactans--3||s__Rhodopseudomonas palustris_D--1||s__Virgisporangium aliadipatigenens--1:evalue_avg=5.666666666666754e-32:evalue_max=1.7e-31:evalue_min=1.26e-52:evalue_std=9.814954576223563e-32:evalue_sum=1.7000000000000261e-31:gapopen_avg=0.3333333333333333:gapopen_max=1.0:gapopen_min=0.0:gapopen_std=0.5773502691896258:gapopen_sum=1.0:gtdb_class_counter=:gtdb_domain_counter=:gtdb_family_counter=:gtdb_genus_counter=:gtdb_order_counter=:gtdb_phylum_counter=:gtdb_species_counter=:heptad_counter=MCP-38H--14:lbd_counter=:length_avg=100.66666666666667:length_max=129.0:length_min=84.0:length_std=24.664414311581236:length_sum=302.0:mismatch_avg=17.333333333333332:mismatch_max=31.0:mismatch_min=2.0:mismatch_std=14.571661996262929:mismatch_sum=52.0:name=N790566:qcovhsp_avg=97.33333333333333:qcovhsp_max=100.0:qcovhsp_min=95.7:qcovhsp_std=2.328805129961142:qcovhsp_sum=292.0:qend_avg=102.0:qend_max=134.0:qend_min=84.0:qend_std=27.784887978899608:qend_sum=306.0:qstart_avg=2.6666666666666665:qstart_max=6.0:qstart_min=1.0:qstart_std=2.886751345948129:qstart_sum=8.0:ref_name_counter=GB_GCA_000745135.1_protein.faa_JQNH01000001.1_72@PF00015_full_PFAM.469.635--1||GB_GCA_013822765.1_protein.faa_PNKY01000001.1_46@PF00015_full_PFAM.493.659--1||GB_GCA_016793045.1_protein.faa_JAEUKZ010000255.1_1@PF00015_full_PFAM.367.545--1:scovhsp_avg=58.9:scovhsp_max=72.5:scovhsp_min=50.6:scovhsp_std=11.873078791956194:scovhsp_sum=176.7:send_avg=118.33333333333333:send_max=135.0:send_min=89.0:send_std=25.482019804821856:send_sum=355.0:sstart_avg=18.666666666666668:sstart_max=52.0:sstart_min=1.0:sstart_std=28.884828774519907:sstart_sum=56.0])0:1.3e-08[&&NHX:Sample_counter=rhizpot1--8||rhizpot2--3||rhizpot3--9||rhiztom1--4||rhiztom2--1:Type_counter=GTDB--2||capture--25:besthit_avg=83.33333333333333:besthit_max=96.6:besthit_min=76.0:besthit_std=11.510574848083532:besthit_sum=250.0:bitscore_avg=139.33333333333334:bitscore_max=165.0:bitscore_min=109.0:bitscore_std=28.29016319029166:bitscore_sum=418.0:capture_class_counter=c__AC1--1||c__Actinomycetia--2||c__Alphaproteobacteria--10||c__Clostridia--1||c__Desulfovibrionia--2||c__Gammaproteobacteria--7||c__Myxococcia--1||c__Synergistia--1:capture_domain_counter=d__Bacteria--25:capture_family_counter=f__Aminobacteriaceae--1||f__Beijerinckiaceae--3||f__Burkholderiaceae--2||f__Cellulomonadaceae--1||f__Desulfovibrionaceae--2||f__Ferrovibrionaceae--1||f__Halomonadaceae--1||f__Magnetospirillaceae--3||f__Micromonosporaceae--1||f__Myxococcaceae--1||f__Oscillospiraceae--1||f__Pseudomonadaceae--3||f__Rhizobiaceae--1||f__Rhodocyclaceae--1||f__UBA2255--1||f__Xanthobacteraceae--2:capture_genus_counter=g__Acidovorax--1||g__Aquabacterium--1||g__Blastochloris--1||g__Bosea--1||g__CAJPSE01--1||g__Cellulomonas--1||g__Ferrovibrio--1||g__Halomonas--1||g__Jiella--1||g__Lawsonibacter--1||g__Magnetospirillum--2||g__Methylobacterium--2||g__Phaeospirillum--1||g__Pseudomonas_E--3||g__Rhodopseudomonas--1||g__Solidesulfovibrio--2||g__Stigmatella--1||g__Sulfuritalea--1||g__UBA2255--1||g__Virgisporangium--1:capture_order_counter=o__AC1--1||o__Actinomycetales--1||o__Burkholderiales--3||o__Desulfovibrionales--2||o__Ferrovibrionales--1||o__Mycobacteriales--1||o__Myxococcales--1||o__Oscillospirales--1||o__Pseudomonadales--4||o__Rhizobiales--6||o__Rhodospirillales--3||o__Synergistales--1:capture_phylum_counter=p__Actinobacteriota--2||p__Desulfobacterota_I--2||p__Edwardsbacteria--1||p__Firmicutes_A--1||p__Myxococcota--1||p__Proteobacteria--17||p__Synergistota--1:capture_species_counter=s__Acidovorax defluvii--1||s__Aquabacterium sp002339015--1||s__Blastochloris tepida--1||s__Bosea sp001295925--1||s__CAJPSE01 sp905373185--1||s__Cellulomonas sp009720485--1||s__Ferrovibrio sp002482765--1||s__Halomonas campaniensis_A--1||s__Jiella pacifica--1||s__Lawsonibacter sp910578735--1||s__Magnetospirillum gryphiswaldense--2||s__Methylobacterium tarhaniae--2||s__Phaeospirillum sp903853455--1||s__Pseudomonas_E reactans--3||s__Rhodopseudomonas palustris_D--1||s__Solidesulfovibrio magneticus_A--2||s__Stigmatella erecta--1||s__Sulfuritalea sp016716965--1||s__UBA2255 sp002347565--1||s__Virgisporangium aliadipatigenens--1:evalue_avg=5.666666666666754e-32:evalue_max=1.7e-31:evalue_min=1.26e-52:evalue_std=9.814954576223563e-32:evalue_sum=1.7000000000000261e-31:gapopen_avg=0.3333333333333333:gapopen_max=1.0:gapopen_min=0.0:gapopen_std=0.5773502691896258:gapopen_sum=1.0:gtdb_class_counter=c__Alphaproteobacteria--2:gtdb_domain_counter=d__Bacteria--2:gtdb_family_counter=f__Azospirillaceae--1||f__Tistrellaceae--1:gtdb_genus_counter=g__Azospirillum--1||g__Tistrella--1:gtdb_order_counter=o__Azospirillales--1||o__Tistrellales--1:gtdb_phylum_counter=p__Proteobacteria--2:gtdb_species_counter=s__Azospirillum halopraeferens--1||s__Tistrella mobilis--1:heptad_counter=MCP-38H--26||MCP-42H--1:lbd_counter=UNKNOWN--1:lca_tree=c__Alphaproteobacteria:length_avg=100.66666666666667:length_max=129.0:length_min=84.0:length_std=24.664414311581236:length_sum=302.0:mismatch_avg=17.333333333333332:mismatch_max=31.0:mismatch_min=2.0:mismatch_std=14.571661996262929:mismatch_sum=52.0:name=N790567:qcovhsp_avg=97.33333333333333:qcovhsp_max=100.0:qcovhsp_min=95.7:qcovhsp_std=2.3288051299611423:qcovhsp_sum=292.0:qend_avg=102.0:qend_max=134.0:qend_min=84.0:qend_std=27.784887978899608:qend_sum=306.0:qstart_avg=2.6666666666666665:qstart_max=6.0:qstart_min=1.0:qstart_std=2.886751345948129:qstart_sum=8.0:ref_name_counter=GB_GCA_000745135.1_protein.faa_JQNH01000001.1_72@PF00015_full_PFAM.469.635--1||GB_GCA_013822765.1_protein.faa_PNKY01000001.1_46@PF00015_full_PFAM.493.659--1||GB_GCA_016793045.1_protein.faa_JAEUKZ010000255.1_1@PF00015_full_PFAM.367.545--1:scovhsp_avg=58.9:scovhsp_max=72.5:scovhsp_min=50.6:scovhsp_std=11.873078791956194:scovhsp_sum=176.7:send_avg=118.33333333333333:send_max=135.0:send_min=89.0:send_std=25.482019804821856:send_sum=355.0:sstart_avg=18.666666666666668:sstart_max=52.0:sstart_min=1.0:sstart_std=28.884828774519907:sstart_sum=56.0],027dea54-d9e9-489b-8a1e-39f15585a295_6@MCPsignal.341.436:5e-09[&&NHX:Sample=rhizpot1:Type=capture:capture_class=c__Gammaproteobacteria:capture_domain=d__Bacteria:capture_family=f__Pseudomonadaceae:capture_genus=g__Pseudomonas_E:capture_order=o__Pseudomonadales:capture_phylum=p__Proteobacteria:capture_species=s__Pseudomonas_E reactans:heptad=MCP-38H])0.769:0.00435239[&&NHX:Sample_counter=rhizpot1--9||rhizpot2--3||rhizpot3--9||rhiztom1--4||rhiztom2--1:Type_counter=GTDB--2||capture--26:besthit_avg=83.33333333333333:besthit_max=96.6:besthit_min=76.0:besthit_std=11.510574848083532:besthit_sum=250.0:bitscore_avg=139.33333333333334:bitscore_max=165.0:bitscore_min=109.0:bitscore_std=28.29016319029166:bitscore_sum=418.0:capture_class_counter=c__AC1--1||c__Actinomycetia--2||c__Alphaproteobacteria--10||c__Clostridia--1||c__Desulfovibrionia--2||c__Gammaproteobacteria--8||c__Myxococcia--1||c__Synergistia--1:capture_domain_counter=d__Bacteria--26:capture_family_counter=f__Aminobacteriaceae--1||f__Beijerinckiaceae--3||f__Burkholderiaceae--2||f__Cellulomonadaceae--1||f__Desulfovibrionaceae--2||f__Ferrovibrionaceae--1||f__Halomonadaceae--1||f__Magnetospirillaceae--3||f__Micromonosporaceae--1||f__Myxococcaceae--1||f__Oscillospiraceae--1||f__Pseudomonadaceae--4||f__Rhizobiaceae--1||f__Rhodocyclaceae--1||f__UBA2255--1||f__Xanthobacteraceae--2:capture_genus_counter=g__Acidovorax--1||g__Aquabacterium--1||g__Blastochloris--1||g__Bosea--1||g__CAJPSE01--1||g__Cellulomonas--1||g__Ferrovibrio--1||g__Halomonas--1||g__Jiella--1||g__Lawsonibacter--1||g__Magnetospirillum--2||g__Methylobacterium--2||g__Phaeospirillum--1||g__Pseudomonas_E--4||g__Rhodopseudomonas--1||g__Solidesulfovibrio--2||g__Stigmatella--1||g__Sulfuritalea--1||g__UBA2255--1||g__Virgisporangium--1:capture_order_counter=o__AC1--1||o__Actinomycetales--1||o__Burkholderiales--3||o__Desulfovibrionales--2||o__Ferrovibrionales--1||o__Mycobacteriales--1||o__Myxococcales--1||o__Oscillospirales--1||o__Pseudomonadales--5||o__Rhizobiales--6||o__Rhodospirillales--3||o__Synergistales--1:capture_phylum_counter=p__Actinobacteriota--2||p__Desulfobacterota_I--2||p__Edwardsbacteria--1||p__Firmicutes_A--1||p__Myxococcota--1||p__Proteobacteria--18||p__Synergistota--1:capture_species_counter=s__Acidovorax defluvii--1||s__Aquabacterium sp002339015--1||s__Blastochloris tepida--1||s__Bosea sp001295925--1||s__CAJPSE01 sp905373185--1||s__Cellulomonas sp009720485--1||s__Ferrovibrio sp002482765--1||s__Halomonas campaniensis_A--1||s__Jiella pacifica--1||s__Lawsonibacter sp910578735--1||s__Magnetospirillum gryphiswaldense--2||s__Methylobacterium tarhaniae--2||s__Phaeospirillum sp903853455--1||s__Pseudomonas_E reactans--4||s__Rhodopseudomonas palustris_D--1||s__Solidesulfovibrio magneticus_A--2||s__Stigmatella erecta--1||s__Sulfuritalea sp016716965--1||s__UBA2255 sp002347565--1||s__Virgisporangium aliadipatigenens--1:evalue_avg=5.666666666666754e-32:evalue_max=1.7e-31:evalue_min=1.26e-52:evalue_std=9.814954576223563e-32:evalue_sum=1.7000000000000261e-31:gapopen_avg=0.3333333333333333:gapopen_max=1.0:gapopen_min=0.0:gapopen_std=0.5773502691896258:gapopen_sum=1.0:gtdb_class_counter=c__Alphaproteobacteria--2:gtdb_domain_counter=d__Bacteria--2:gtdb_family_counter=f__Azospirillaceae--1||f__Tistrellaceae--1:gtdb_genus_counter=g__Azospirillum--1||g__Tistrella--1:gtdb_order_counter=o__Azospirillales--1||o__Tistrellales--1:gtdb_phylum_counter=p__Proteobacteria--2:gtdb_species_counter=s__Azospirillum halopraeferens--1||s__Tistrella mobilis--1:heptad_counter=MCP-38H--27||MCP-42H--1:lbd_counter=UNKNOWN--1:lca_tree=c__Alphaproteobacteria:length_avg=100.66666666666667:length_max=129.0:length_min=84.0:length_std=24.664414311581236:length_sum=302.0:mismatch_avg=17.333333333333332:mismatch_max=31.0:mismatch_min=2.0:mismatch_std=14.571661996262929:mismatch_sum=52.0:name=N790569:qcovhsp_avg=97.33333333333333:qcovhsp_max=100.0:qcovhsp_min=95.7:qcovhsp_std=2.3288051299611423:qcovhsp_sum=292.0:qend_avg=102.0:qend_max=134.0:qend_min=84.0:qend_std=27.784887978899608:qend_sum=306.0:qstart_avg=2.6666666666666665:qstart_max=6.0:qstart_min=1.0:qstart_std=2.886751345948129:qstart_sum=8.0:ref_name_counter=GB_GCA_000745135.1_protein.faa_JQNH01000001.1_72@PF00015_full_PFAM.469.635--1||GB_GCA_013822765.1_protein.faa_PNKY01000001.1_46@PF00015_full_PFAM.493.659--1||GB_GCA_016793045.1_protein.faa_JAEUKZ010000255.1_1@PF00015_full_PFAM.367.545--1:scovhsp_avg=58.9:scovhsp_max=72.5:scovhsp_min=50.6:scovhsp_std=11.873078791956194:scovhsp_sum=176.7:send_avg=118.33333333333333:send_max=135.0:send_min=89.0:send_std=25.482019804821856:send_sum=355.0:sstart_avg=18.666666666666668:sstart_max=52.0:sstart_min=1.0:sstart_std=28.884828774519907:sstart_sum=56.0])0.847:0.0108911[&&NHX:Sample_counter=rhizpot1--17||rhizpot2--3||rhizpot3--12||rhiztom1--4||rhiztom2--1:Type_counter=GTDB--2||capture--37:besthit_avg=84.7:besthit_max=96.6:besthit_min=76.0:besthit_std=10.874741376235109:besthit_sum=423.5:bitscore_avg=142.8:bitscore_max=165.0:bitscore_min=109.0:bitscore_std=20.668817092422103:bitscore_sum=714.0:capture_class_counter=c__AC1--6||c__Actinomycetia--2||c__Alphaproteobacteria--14||c__Clostridia--1||c__Desulfovibrionia--2||c__Gammaproteobacteria--9||c__Myxococcia--1||c__Synergistia--1||c__Vicinamibacteria--1:capture_domain_counter=d__Bacteria--37:capture_family_counter=f__Aminobacteriaceae--1||f__Beijerinckiaceae--6||f__Burkholderiaceae--3||f__Cellulomonadaceae--1||f__Desulfovibrionaceae--2||f__Ferrovibrionaceae--1||f__Halomonadaceae--1||f__Magnetospirillaceae--4||f__Micromonosporaceae--1||f__Myxococcaceae--1||f__Oscillospiraceae--1||f__Pseudomonadaceae--4||f__Rhizobiaceae--1||f__Rhodocyclaceae--1||f__UBA2255--6||f__Vicinamibacteraceae--1||f__Xanthobacteraceae--2:capture_genus_counter=g__Acidovorax--2||g__Aquabacterium--1||g__Blastochloris--1||g__Bosea--1||g__CAJPSE01--1||g__Cellulomonas--1||g__Ferrovibrio--1||g__Halomonas--1||g__Jiella--1||g__Lawsonibacter--1||g__Luteitalea--1||g__Magnetospirillum--2||g__Methylobacterium--5||g__Phaeospirillum--2||g__Pseudomonas_E--4||g__Rhodopseudomonas--1||g__Solidesulfovibrio--2||g__Stigmatella--1||g__Sulfuritalea--1||g__UBA2255--6||g__Virgisporangium--1:capture_order_counter=o__AC1--6||o__Actinomycetales--1||o__Burkholderiales--4||o__Desulfovibrionales--2||o__Ferrovibrionales--1||o__Mycobacteriales--1||o__Myxococcales--1||o__Oscillospirales--1||o__Pseudomonadales--5||o__Rhizobiales--9||o__Rhodospirillales--4||o__Synergistales--1||o__Vicinamibacterales--1:capture_phylum_counter=p__Acidobacteriota--1||p__Actinobacteriota--2||p__Desulfobacterota_I--2||p__Edwardsbacteria--6||p__Firmicutes_A--1||p__Myxococcota--1||p__Proteobacteria--23||p__Synergistota--1:capture_species_counter=s__Acidovorax defluvii--2||s__Aquabacterium sp002339015--1||s__Blastochloris tepida--1||s__Bosea sp001295925--1||s__CAJPSE01 sp905373185--1||s__Cellulomonas sp009720485--1||s__Ferrovibrio sp002482765--1||s__Halomonas campaniensis_A--1||s__Jiella pacifica--1||s__Lawsonibacter sp910578735--1||s__Luteitalea sp001464065--1||s__Magnetospirillum gryphiswaldense--2||s__Methylobacterium sp900112625--1||s__Methylobacterium tarhaniae--4||s__Phaeospirillum sp903853455--2||s__Pseudomonas_E reactans--4||s__Rhodopseudomonas palustris_D--1||s__Solidesulfovibrio magneticus_A--2||s__Stigmatella erecta--1||s__Sulfuritalea sp016716965--1||s__UBA2255 sp002347565--6||s__Virgisporangium aliadipatigenens--1:evalue_avg=3.4000000000000704e-32:evalue_max=1.7e-31:evalue_min=1.26e-52:evalue_std=7.602631123499246e-32:evalue_sum=1.7000000000000353e-31:gapopen_avg=0.2:gapopen_max=1.0:gapopen_min=0.0:gapopen_std=0.44721359549995804:gapopen_sum=1.0:gtdb_class_counter=c__Alphaproteobacteria--2:gtdb_domain_counter=d__Bacteria--2:gtdb_family_counter=f__Azospirillaceae--1||f__Tistrellaceae--1:gtdb_genus_counter=g__Azospirillum--1||g__Tistrella--1:gtdb_order_counter=o__Azospirillales--1||o__Tistrellales--1:gtdb_phylum_counter=p__Proteobacteria--2:gtdb_species_counter=s__Azospirillum halopraeferens--1||s__Tistrella mobilis--1:heptad_counter=MCP-38H--38||MCP-42H--1:lbd_counter=UNKNOWN--1:lca_tree=c__Alphaproteobacteria:length_avg=102.2:length_max=129.0:length_min=84.0:length_std=21.08791122894821:length_sum=511.0:mismatch_avg=16.6:mismatch_max=31.0:mismatch_min=2.0:mismatch_std=13.612494260788505:mismatch_sum=83.0:name=N790570:qcovhsp_avg=97.1:qcovhsp_max=100.0:qcovhsp_min=95.7:qcovhsp_std=1.6777961735562512:qcovhsp_sum=485.5:qend_avg=103.8:qend_max=134.0:qend_min=84.0:qend_std=23.731835158706122:qend_sum=519.0:qstart_avg=2.8:qstart_max=6.0:qstart_min=1.0:qstart_std=2.4899799195977463:qstart_sum=14.0:ref_name_counter=GB_GCA_000745135.1_protein.faa_JQNH01000001.1_72@PF00015_full_PFAM.469.635--1||GB_GCA_013822765.1_protein.faa_PNKY01000001.1_46@PF00015_full_PFAM.493.659--2||GB_GCA_016793045.1_protein.faa_JAEUKZ010000255.1_1@PF00015_full_PFAM.367.545--2:scovhsp_avg=59.54:scovhsp_max=72.5:scovhsp_min=50.6:scovhsp_std=9.968851488511602:scovhsp_sum=297.7:send_avg=114.6:send_max=135.0:send_min=89.0:send_std=23.469128658729534:send_sum=573.0:sstart_avg=13.4:sstart_max=52.0:sstart_min=1.0:sstart_std=21.80137610335641:sstart_sum=67.0])0.973:0.028696[&&NHX:Sample_counter=rhizpot1--17||rhizpot2--3||rhizpot3--12||rhiztom1--5||rhiztom2--1:Type_counter=GTDB--3||capture--38:besthit_avg=84.7:besthit_max=96.6:besthit_min=76.0:besthit_std=10.874741376235109:besthit_sum=423.5:bitscore_avg=142.8:bitscore_max=165.0:bitscore_min=109.0:bitscore_std=20.668817092422103:bitscore_sum=714.0:capture_class_counter=c__AC1--6||c__Actinomycetia--2||c__Alphaproteobacteria--14||c__Clostridia--1||c__Desulfovibrionia--3||c__Gammaproteobacteria--9||c__Myxococcia--1||c__Synergistia--1||c__Vicinamibacteria--1:capture_domain_counter=d__Bacteria--38:capture_family_counter=f__Aminobacteriaceae--1||f__Beijerinckiaceae--6||f__Burkholderiaceae--3||f__Cellulomonadaceae--1||f__Desulfovibrionaceae--3||f__Ferrovibrionaceae--1||f__Halomonadaceae--1||f__Magnetospirillaceae--4||f__Micromonosporaceae--1||f__Myxococcaceae--1||f__Oscillospiraceae--1||f__Pseudomonadaceae--4||f__Rhizobiaceae--1||f__Rhodocyclaceae--1||f__UBA2255--6||f__Vicinamibacteraceae--1||f__Xanthobacteraceae--2:capture_genus_counter=g__Acidovorax--2||g__Aquabacterium--1||g__Blastochloris--1||g__Bosea--1||g__CAJPSE01--1||g__Cellulomonas--1||g__Ferrovibrio--1||g__Halomonas--1||g__Jiella--1||g__Lawsonibacter--1||g__Luteitalea--1||g__Magnetospirillum--2||g__Methylobacterium--5||g__Phaeospirillum--2||g__Pseudomonas_E--4||g__Rhodopseudomonas--1||g__Solidesulfovibrio--3||g__Stigmatella--1||g__Sulfuritalea--1||g__UBA2255--6||g__Virgisporangium--1:capture_order_counter=o__AC1--6||o__Actinomycetales--1||o__Burkholderiales--4||o__Desulfovibrionales--3||o__Ferrovibrionales--1||o__Mycobacteriales--1||o__Myxococcales--1||o__Oscillospirales--1||o__Pseudomonadales--5||o__Rhizobiales--9||o__Rhodospirillales--4||o__Synergistales--1||o__Vicinamibacterales--1:capture_phylum_counter=p__Acidobacteriota--1||p__Actinobacteriota--2||p__Desulfobacterota_I--3||p__Edwardsbacteria--6||p__Firmicutes_A--1||p__Myxococcota--1||p__Proteobacteria--23||p__Synergistota--1:capture_species_counter=s__Acidovorax defluvii--2||s__Aquabacterium sp002339015--1||s__Blastochloris tepida--1||s__Bosea sp001295925--1||s__CAJPSE01 sp905373185--1||s__Cellulomonas sp009720485--1||s__Ferrovibrio sp002482765--1||s__Halomonas campaniensis_A--1||s__Jiella pacifica--1||s__Lawsonibacter sp910578735--1||s__Luteitalea sp001464065--1||s__Magnetospirillum gryphiswaldense--2||s__Methylobacterium sp900112625--1||s__Methylobacterium tarhaniae--4||s__Phaeospirillum sp903853455--2||s__Pseudomonas_E reactans--4||s__Rhodopseudomonas palustris_D--1||s__Solidesulfovibrio magneticus_A--3||s__Stigmatella erecta--1||s__Sulfuritalea sp016716965--1||s__UBA2255 sp002347565--6||s__Virgisporangium aliadipatigenens--1:evalue_avg=3.4000000000000704e-32:evalue_max=1.7e-31:evalue_min=1.26e-52:evalue_std=7.602631123499246e-32:evalue_sum=1.7000000000000353e-31:gapopen_avg=0.2:gapopen_max=1.0:gapopen_min=0.0:gapopen_std=0.44721359549995804:gapopen_sum=1.0:gtdb_class_counter=c__Alphaproteobacteria--3:gtdb_domain_counter=d__Bacteria--3:gtdb_family_counter=f__Azospirillaceae--1||f__Dongiaceae--1||f__Tistrellaceae--1:gtdb_genus_counter=g__Azospirillum--1||g__SYSU-D60009--1||g__Tistrella--1:gtdb_order_counter=o__Azospirillales--1||o__Dongiales--1||o__Tistrellales--1:gtdb_phylum_counter=p__Proteobacteria--3:gtdb_species_counter=s__Azospirillum halopraeferens--1||s__SYSU-D60009 sp013822765--1||s__Tistrella mobilis--1:heptad_counter=MCP-38H--40||MCP-42H--1:lbd_counter=UNKNOWN--1:lca_tree=c__Alphaproteobacteria:length_avg=102.2:length_max=129.0:length_min=84.0:length_std=21.08791122894821:length_sum=511.0:mismatch_avg=16.6:mismatch_max=31.0:mismatch_min=2.0:mismatch_std=13.612494260788505:mismatch_sum=83.0:name=N790571:qcovhsp_avg=97.1:qcovhsp_max=100.0:qcovhsp_min=95.7:qcovhsp_std=1.6777961735562512:qcovhsp_sum=485.5:qend_avg=103.8:qend_max=134.0:qend_min=84.0:qend_std=23.731835158706122:qend_sum=519.0:qstart_avg=2.8:qstart_max=6.0:qstart_min=1.0:qstart_std=2.4899799195977463:qstart_sum=14.0:ref_name_counter=GB_GCA_000745135.1_protein.faa_JQNH01000001.1_72@PF00015_full_PFAM.469.635--1||GB_GCA_013822765.1_protein.faa_PNKY01000001.1_46@PF00015_full_PFAM.493.659--2||GB_GCA_016793045.1_protein.faa_JAEUKZ010000255.1_1@PF00015_full_PFAM.367.545--2:scovhsp_avg=59.54:scovhsp_max=72.5:scovhsp_min=50.6:scovhsp_std=9.968851488511602:scovhsp_sum=297.7:send_avg=114.6:send_max=135.0:send_min=89.0:send_std=23.469128658729534:send_sum=573.0:sstart_avg=13.4:sstart_max=52.0:sstart_min=1.0:sstart_std=21.80137610335641:sstart_sum=67.0],13f942b2-a53d-5edc-a6a7-d17ede3ffb50_2@MCPsignal.335.494:5e-09[&&NHX:Sample=rhizpot1:Type=capture:capture_class=c__Gammaproteobacteria:capture_domain=d__Bacteria:capture_family=f__Pseudomonadaceae:capture_genus=g__Pseudomonas_E:capture_order=o__Pseudomonadales:capture_phylum=p__Proteobacteria:capture_species=s__Pseudomonas_E composti_A:heptad=MCP-38H])0:5e-09[&&NHX:Sample_counter=rhizpot1--18||rhizpot2--3||rhizpot3--12||rhiztom1--5||rhiztom2--1:Type_counter=GTDB--3||capture--39:besthit_avg=84.7:besthit_max=96.6:besthit_min=76.0:besthit_std=10.874741376235109:besthit_sum=423.5:bitscore_avg=142.8:bitscore_max=165.0:bitscore_min=109.0:bitscore_std=20.668817092422103:bitscore_sum=714.0:capture_class_counter=c__AC1--6||c__Actinomycetia--2||c__Alphaproteobacteria--14||c__Clostridia--1||c__Desulfovibrionia--3||c__Gammaproteobacteria--10||c__Myxococcia--1||c__Synergistia--1||c__Vicinamibacteria--1:capture_domain_counter=d__Bacteria--39:capture_family_counter=f__Aminobacteriaceae--1||f__Beijerinckiaceae--6||f__Burkholderiaceae--3||f__Cellulomonadaceae--1||f__Desulfovibrionaceae--3||f__Ferrovibrionaceae--1||f__Halomonadaceae--1||f__Magnetospirillaceae--4||f__Micromonosporaceae--1||f__Myxococcaceae--1||f__Oscillospiraceae--1||f__Pseudomonadaceae--5||f__Rhizobiaceae--1||f__Rhodocyclaceae--1||f__UBA2255--6||f__Vicinamibacteraceae--1||f__Xanthobacteraceae--2:capture_genus_counter=g__Acidovorax--2||g__Aquabacterium--1||g__Blastochloris--1||g__Bosea--1||g__CAJPSE01--1||g__Cellulomonas--1||g__Ferrovibrio--1||g__Halomonas--1||g__Jiella--1||g__Lawsonibacter--1||g__Luteitalea--1||g__Magnetospirillum--2||g__Methylobacterium--5||g__Phaeospirillum--2||g__Pseudomonas_E--5||g__Rhodopseudomonas--1||g__Solidesulfovibrio--3||g__Stigmatella--1||g__Sulfuritalea--1||g__UBA2255--6||g__Virgisporangium--1:capture_order_counter=o__AC1--6||o__Actinomycetales--1||o__Burkholderiales--4||o__Desulfovibrionales--3||o__Ferrovibrionales--1||o__Mycobacteriales--1||o__Myxococcales--1||o__Oscillospirales--1||o__Pseudomonadales--6||o__Rhizobiales--9||o__Rhodospirillales--4||o__Synergistales--1||o__Vicinamibacterales--1:capture_phylum_counter=p__Acidobacteriota--1||p__Actinobacteriota--2||p__Desulfobacterota_I--3||p__Edwardsbacteria--6||p__Firmicutes_A--1||p__Myxococcota--1||p__Proteobacteria--24||p__Synergistota--1:capture_species_counter=s__Acidovorax defluvii--2||s__Aquabacterium sp002339015--1||s__Blastochloris tepida--1||s__Bosea sp001295925--1||s__CAJPSE01 sp905373185--1||s__Cellulomonas sp009720485--1||s__Ferrovibrio sp002482765--1||s__Halomonas campaniensis_A--1||s__Jiella pacifica--1||s__Lawsonibacter sp910578735--1||s__Luteitalea sp001464065--1||s__Magnetospirillum gryphiswaldense--2||s__Methylobacterium sp900112625--1||s__Methylobacterium tarhaniae--4||s__Phaeospirillum sp903853455--2||s__Pseudomonas_E composti_A--1||s__Pseudomonas_E reactans--4||s__Rhodopseudomonas palustris_D--1||s__Solidesulfovibrio magneticus_A--3||s__Stigmatella erecta--1||s__Sulfuritalea sp016716965--1||s__UBA2255 sp002347565--6||s__Virgisporangium aliadipatigenens--1:evalue_avg=3.4000000000000704e-32:evalue_max=1.7e-31:evalue_min=1.26e-52:evalue_std=7.602631123499246e-32:evalue_sum=1.7000000000000353e-31:gapopen_avg=0.2:gapopen_max=1.0:gapopen_min=0.0:gapopen_std=0.44721359549995804:gapopen_sum=1.0:gtdb_class_counter=c__Alphaproteobacteria--3:gtdb_domain_counter=d__Bacteria--3:gtdb_family_counter=f__Azospirillaceae--1||f__Dongiaceae--1||f__Tistrellaceae--1:gtdb_genus_counter=g__Azospirillum--1||g__SYSU-D60009--1||g__Tistrella--1:gtdb_order_counter=o__Azospirillales--1||o__Dongiales--1||o__Tistrellales--1:gtdb_phylum_counter=p__Proteobacteria--3:gtdb_species_counter=s__Azospirillum halopraeferens--1||s__SYSU-D60009 sp013822765--1||s__Tistrella mobilis--1:heptad_counter=MCP-38H--41||MCP-42H--1:lbd_counter=UNKNOWN--1:lca_tree=c__Alphaproteobacteria:length_avg=102.2:length_max=129.0:length_min=84.0:length_std=21.08791122894821:length_sum=511.0:mismatch_avg=16.6:mismatch_max=31.0:mismatch_min=2.0:mismatch_std=13.612494260788505:mismatch_sum=83.0:name=N790573:qcovhsp_avg=97.1:qcovhsp_max=100.0:qcovhsp_min=95.7:qcovhsp_std=1.6777961735562512:qcovhsp_sum=485.5:qend_avg=103.8:qend_max=134.0:qend_min=84.0:qend_std=23.731835158706122:qend_sum=519.0:qstart_avg=2.8:qstart_max=6.0:qstart_min=1.0:qstart_std=2.4899799195977463:qstart_sum=14.0:ref_name_counter=GB_GCA_000745135.1_protein.faa_JQNH01000001.1_72@PF00015_full_PFAM.469.635--1||GB_GCA_013822765.1_protein.faa_PNKY01000001.1_46@PF00015_full_PFAM.493.659--2||GB_GCA_016793045.1_protein.faa_JAEUKZ010000255.1_1@PF00015_full_PFAM.367.545--2:scovhsp_avg=59.54:scovhsp_max=72.5:scovhsp_min=50.6:scovhsp_std=9.968851488511602:scovhsp_sum=297.7:send_avg=114.6:send_max=135.0:send_min=89.0:send_std=23.469128658729534:send_sum=573.0:sstart_avg=13.4:sstart_max=52.0:sstart_min=1.0:sstart_std=21.80137610335641:sstart_sum=67.0])0:5e-09[&&NHX:Sample_counter=rhizpot1--21||rhizpot2--4||rhizpot3--13||rhiztom1--6||rhiztom2--2:Type_counter=GTDB--3||capture--46:besthit_avg=84.7:besthit_max=96.6:besthit_min=76.0:besthit_std=10.874741376235109:besthit_sum=423.5:bitscore_avg=142.8:bitscore_max=165.0:bitscore_min=109.0:bitscore_std=20.668817092422103:bitscore_sum=714.0:capture_class_counter=c__AC1--6||c__Actinomycetia--3||c__Alphaproteobacteria--16||c__Clostridia--1||c__Desulfovibrionia--3||c__Desulfuromonadia--1||c__Gammaproteobacteria--12||c__Myxococcia--1||c__Synergistia--1||c__UBA1135--1||c__Vicinamibacteria--1:capture_domain_counter=d__Bacteria--46:capture_family_counter=f__Aminobacteriaceae--1||f__Beijerinckiaceae--6||f__Burkholderiaceae--3||f__Cellulomonadaceae--1||f__Desulfovibrionaceae--3||f__Ferrovibrionaceae--1||f__Halomonadaceae--1||f__Magnetospirillaceae--4||f__Micromonosporaceae--1||f__Myxococcaceae--1||f__Nocardioidaceae--1||f__Oscillospiraceae--1||f__Pseudomonadaceae--5||f__Pseudopelobacteraceae--1||f__Rhizobiaceae--2||f__Rhodocyclaceae--3||f__Sphingomonadaceae--1||f__UBA2255--6||f__UBA2386--1||f__Vicinamibacteraceae--1||f__Xanthobacteraceae--2:capture_genus_counter=g__Acidovorax--2||g__Allorhizobium--1||g__Aquabacterium--1||g__Azonexus--1||g__Blastochloris--1||g__Bosea--1||g__CAIPTY01--1||g__CAJPSE01--1||g__Cellulomonas--1||g__Desulfobacillus--1||g__Ferrovibrio--1||g__Halomonas--1||g__Jiella--1||g__Lawsonibacter--1||g__Luteitalea--1||g__Magnetospirillum--2||g__Methylobacterium--5||g__Nocardioides--1||g__Phaeospirillum--2||g__Pseudomonas_E--5||g__Rhodopseudomonas--1||g__Solidesulfovibrio--3||g__Sphingomonas--1||g__Stigmatella--1||g__Sulfuritalea--1||g__UBA2255--6||g__UBA2386--1||g__Virgisporangium--1:capture_order_counter=o__AC1--6||o__Actinomycetales--1||o__Burkholderiales--6||o__Desulfovibrionales--3||o__Ferrovibrionales--1||o__Geobacterales--1||o__Mycobacteriales--1||o__Myxococcales--1||o__Oscillospirales--1||o__Propionibacteriales--1||o__Pseudomonadales--6||o__Rhizobiales--10||o__Rhodospirillales--4||o__Sphingomonadales--1||o__Synergistales--1||o__UBA2386--1||o__Vicinamibacterales--1:capture_phylum_counter=p__Acidobacteriota--1||p__Actinobacteriota--3||p__Desulfobacterota--1||p__Desulfobacterota_I--3||p__Edwardsbacteria--6||p__Firmicutes_A--1||p__Myxococcota--1||p__Planctomycetota--1||p__Proteobacteria--28||p__Synergistota--1:capture_species_counter=s__Acidovorax defluvii--2||s__Allorhizobium taibaishanense--1||s__Aquabacterium sp002339015--1||s__Azonexus sp002470165--1||s__Blastochloris tepida--1||s__Bosea sp001295925--1||s__CAIPTY01 sp903868145--1||s__CAJPSE01 sp905373185--1||s__Cellulomonas sp009720485--1||s__Desulfobacillus sp003105015--1||s__Ferrovibrio sp002482765--1||s__Halomonas campaniensis_A--1||s__Jiella pacifica--1||s__Lawsonibacter sp910578735--1||s__Luteitalea sp001464065--1||s__Magnetospirillum gryphiswaldense--2||s__Methylobacterium sp900112625--1||s__Methylobacterium tarhaniae--4||s__Nocardioides sp014873835--1||s__Phaeospirillum sp903853455--2||s__Pseudomonas_E composti_A--1||s__Pseudomonas_E reactans--4||s__Rhodopseudomonas palustris_D--1||s__Solidesulfovibrio magneticus_A--3||s__Sphingomonas sp001555965--1||s__Stigmatella erecta--1||s__Sulfuritalea sp016716965--1||s__UBA2255 sp002347565--6||s__UBA2386 sp005776475--1||s__Virgisporangium aliadipatigenens--1:evalue_avg=3.4000000000000704e-32:evalue_max=1.7e-31:evalue_min=1.26e-52:evalue_std=7.602631123499246e-32:evalue_sum=1.7000000000000353e-31:gapopen_avg=0.2:gapopen_max=1.0:gapopen_min=0.0:gapopen_std=0.44721359549995804:gapopen_sum=1.0:gtdb_class_counter=c__Alphaproteobacteria--3:gtdb_domain_counter=d__Bacteria--3:gtdb_family_counter=f__Azospirillaceae--1||f__Dongiaceae--1||f__Tistrellaceae--1:gtdb_genus_counter=g__Azospirillum--1||g__SYSU-D60009--1||g__Tistrella--1:gtdb_order_counter=o__Azospirillales--1||o__Dongiales--1||o__Tistrellales--1:gtdb_phylum_counter=p__Proteobacteria--3:gtdb_species_counter=s__Azospirillum halopraeferens--1||s__SYSU-D60009 sp013822765--1||s__Tistrella mobilis--1:heptad_counter=MCP-38H--48||MCP-42H--1:lbd_counter=UNKNOWN--1:lca_tree=c__Alphaproteobacteria:length_avg=102.2:length_max=129.0:length_min=84.0:length_std=21.08791122894821:length_sum=511.0:mismatch_avg=16.6:mismatch_max=31.0:mismatch_min=2.0:mismatch_std=13.612494260788505:mismatch_sum=83.0:name=N790574:qcovhsp_avg=97.1:qcovhsp_max=100.0:qcovhsp_min=95.7:qcovhsp_std=1.6777961735562512:qcovhsp_sum=485.5:qend_avg=103.8:qend_max=134.0:qend_min=84.0:qend_std=23.731835158706122:qend_sum=519.0:qstart_avg=2.8:qstart_max=6.0:qstart_min=1.0:qstart_std=2.4899799195977463:qstart_sum=14.0:ref_name_counter=GB_GCA_000745135.1_protein.faa_JQNH01000001.1_72@PF00015_full_PFAM.469.635--1||GB_GCA_013822765.1_protein.faa_PNKY01000001.1_46@PF00015_full_PFAM.493.659--2||GB_GCA_016793045.1_protein.faa_JAEUKZ010000255.1_1@PF00015_full_PFAM.367.545--2:scovhsp_avg=59.54:scovhsp_max=72.5:scovhsp_min=50.6:scovhsp_std=9.968851488511602:scovhsp_sum=297.7:send_avg=114.6:send_max=135.0:send_min=89.0:send_std=23.469128658729534:send_sum=573.0:sstart_avg=13.4:sstart_max=52.0:sstart_min=1.0:sstart_std=21.80137610335641:sstart_sum=67.0])0.745:5e-09[&&NHX:Sample_counter=rhizpot1--24||rhizpot2--4||rhizpot3--14||rhiztom1--6||rhiztom2--2:Type_counter=GTDB--3||capture--50:besthit_avg=84.7:besthit_max=96.6:besthit_min=76.0:besthit_std=10.874741376235109:besthit_sum=423.5:bitscore_avg=142.8:bitscore_max=165.0:bitscore_min=109.0:bitscore_std=20.668817092422103:bitscore_sum=714.0:capture_class_counter=c__AC1--6||c__Actinomycetia--4||c__Alphaproteobacteria--16||c__Clostridia--1||c__Desulfovibrionia--3||c__Desulfuromonadia--2||c__Gammaproteobacteria--13||c__Myxococcia--2||c__Synergistia--1||c__UBA1135--1||c__Vicinamibacteria--1:capture_domain_counter=d__Bacteria--50:capture_family_counter=f__Aminobacteriaceae--1||f__Beijerinckiaceae--6||f__Burkholderiaceae--3||f__Cellulomonadaceae--2||f__Desulfovibrionaceae--3||f__Ferrovibrionaceae--1||f__Geobacteraceae--1||f__Halomonadaceae--1||f__Magnetospirillaceae--4||f__Micromonosporaceae--1||f__Myxococcaceae--2||f__Nocardioidaceae--1||f__Oscillospiraceae--1||f__Pseudomonadaceae--6||f__Pseudopelobacteraceae--1||f__Rhizobiaceae--2||f__Rhodocyclaceae--3||f__Sphingomonadaceae--1||f__UBA2255--6||f__UBA2386--1||f__Vicinamibacteraceae--1||f__Xanthobacteraceae--2:capture_genus_counter=g__Acidovorax--2||g__Allorhizobium--1||g__Aquabacterium--1||g__Azonexus--1||g__Blastochloris--1||g__Bosea--1||g__CAIPTY01--1||g__CAJPSE01--1||g__Cellulomonas--2||g__Desulfobacillus--1||g__Ferrovibrio--1||g__Geotalea--1||g__Halomonas--1||g__Jiella--1||g__Lawsonibacter--1||g__Luteitalea--1||g__Magnetospirillum--2||g__Methylobacterium--5||g__Nocardioides--1||g__Phaeospirillum--2||g__Pseudomonas_E--6||g__Rhodopseudomonas--1||g__Solidesulfovibrio--3||g__Sphingomonas--1||g__Stigmatella--2||g__Sulfuritalea--1||g__UBA2255--6||g__UBA2386--1||g__Virgisporangium--1:capture_order_counter=o__AC1--6||o__Actinomycetales--2||o__Burkholderiales--6||o__Desulfovibrionales--3||o__Ferrovibrionales--1||o__Geobacterales--2||o__Mycobacteriales--1||o__Myxococcales--2||o__Oscillospirales--1||o__Propionibacteriales--1||o__Pseudomonadales--7||o__Rhizobiales--10||o__Rhodospirillales--4||o__Sphingomonadales--1||o__Synergistales--1||o__UBA2386--1||o__Vicinamibacterales--1:capture_phylum_counter=p__Acidobacteriota--1||p__Actinobacteriota--4||p__Desulfobacterota--2||p__Desulfobacterota_I--3||p__Edwardsbacteria--6||p__Firmicutes_A--1||p__Myxococcota--2||p__Planctomycetota--1||p__Proteobacteria--29||p__Synergistota--1:capture_species_counter=s__Acidovorax defluvii--2||s__Allorhizobium taibaishanense--1||s__Aquabacterium sp002339015--1||s__Azonexus sp002470165--1||s__Blastochloris tepida--1||s__Bosea sp001295925--1||s__CAIPTY01 sp903868145--1||s__CAJPSE01 sp905373185--1||s__Cellulomonas sp009720485--2||s__Desulfobacillus sp003105015--1||s__Ferrovibrio sp002482765--1||s__Geotalea daltonii--1||s__Halomonas campaniensis_A--1||s__Jiella pacifica--1||s__Lawsonibacter sp910578735--1||s__Luteitalea sp001464065--1||s__Magnetospirillum gryphiswaldense--2||s__Methylobacterium sp900112625--1||s__Methylobacterium tarhaniae--4||s__Nocardioides sp014873835--1||s__Phaeospirillum sp903853455--2||s__Pseudomonas_E composti_A--2||s__Pseudomonas_E reactans--4||s__Rhodopseudomonas palustris_D--1||s__Solidesulfovibrio magneticus_A--3||s__Sphingomonas sp001555965--1||s__Stigmatella aurantiaca_A--1||s__Stigmatella erecta--1||s__Sulfuritalea sp016716965--1||s__UBA2255 sp002347565--6||s__UBA2386 sp005776475--1||s__Virgisporangium aliadipatigenens--1:evalue_avg=3.4000000000000704e-32:evalue_max=1.7e-31:evalue_min=1.26e-52:evalue_std=7.602631123499246e-32:evalue_sum=1.7000000000000353e-31:gapopen_avg=0.2:gapopen_max=1.0:gapopen_min=0.0:gapopen_std=0.44721359549995804:gapopen_sum=1.0:gtdb_class_counter=c__Alphaproteobacteria--3:gtdb_domain_counter=d__Bacteria--3:gtdb_family_counter=f__Azospirillaceae--1||f__Dongiaceae--1||f__Tistrellaceae--1:gtdb_genus_counter=g__Azospirillum--1||g__SYSU-D60009--1||g__Tistrella--1:gtdb_order_counter=o__Azospirillales--1||o__Dongiales--1||o__Tistrellales--1:gtdb_phylum_counter=p__Proteobacteria--3:gtdb_species_counter=s__Azospirillum halopraeferens--1||s__SYSU-D60009 sp013822765--1||s__Tistrella mobilis--1:heptad_counter=MCP-38H--52||MCP-42H--1:lbd_counter=UNKNOWN--1:lca_tree=c__Alphaproteobacteria:length_avg=102.2:length_max=129.0:length_min=84.0:length_std=21.08791122894821:length_sum=511.0:mismatch_avg=16.6:mismatch_max=31.0:mismatch_min=2.0:mismatch_std=13.612494260788505:mismatch_sum=83.0:name=N790575:qcovhsp_avg=97.1:qcovhsp_max=100.0:qcovhsp_min=95.7:qcovhsp_std=1.6777961735562512:qcovhsp_sum=485.5:qend_avg=103.8:qend_max=134.0:qend_min=84.0:qend_std=23.731835158706122:qend_sum=519.0:qstart_avg=2.8:qstart_max=6.0:qstart_min=1.0:qstart_std=2.4899799195977463:qstart_sum=14.0:ref_name_counter=GB_GCA_000745135.1_protein.faa_JQNH01000001.1_72@PF00015_full_PFAM.469.635--1||GB_GCA_013822765.1_protein.faa_PNKY01000001.1_46@PF00015_full_PFAM.493.659--2||GB_GCA_016793045.1_protein.faa_JAEUKZ010000255.1_1@PF00015_full_PFAM.367.545--2:scovhsp_avg=59.54:scovhsp_max=72.5:scovhsp_min=50.6:scovhsp_std=9.968851488511602:scovhsp_sum=297.7:send_avg=114.6:send_max=135.0:send_min=89.0:send_std=23.469128658729534:send_sum=573.0:sstart_avg=13.4:sstart_max=52.0:sstart_min=1.0:sstart_std=21.80137610335641:sstart_sum=67.0],(baaf9d78-ed2a-4757-a9ca-f92b9a872529_2@MCPsignal.65.225:0[&&NHX:Sample=rhizpot1:Type=capture:capture_class=c__Myxococcia:capture_domain=d__Bacteria:capture_family=f__Myxococcaceae:capture_genus=g__Corallococcus:capture_order=o__Myxococcales:capture_phylum=p__Myxococcota:capture_species=s__Corallococcus aberystwythensis:heptad=MCP-38H],2cd05714-775f-5088-a60f-7ce8317710c9_4@MCPsignal.246.406:0[&&NHX:Sample=rhizpot3:Type=capture:capture_class=c__Myxococcia:capture_domain=d__Bacteria:capture_family=f__Myxococcaceae:capture_genus=g__Corallococcus:capture_order=o__Myxococcales:capture_phylum=p__Myxococcota:capture_species=s__Corallococcus carmarthensis:heptad=MCP-38H]):5e-09[&&NHX:Sample_counter=rhizpot1--1||rhizpot3--1:Type_counter=capture--2:capture_class_counter=c__Myxococcia--2:capture_domain_counter=d__Bacteria--2:capture_family_counter=f__Myxococcaceae--2:capture_genus_counter=g__Corallococcus--2:capture_order_counter=o__Myxococcales--2:capture_phylum_counter=p__Myxococcota--2:capture_species_counter=s__Corallococcus aberystwythensis--1||s__Corallococcus carmarthensis--1:gtdb_class_counter=:gtdb_domain_counter=:gtdb_family_counter=:gtdb_genus_counter=:gtdb_order_counter=:gtdb_phylum_counter=:gtdb_species_counter=:heptad_counter=MCP-38H--2:lbd_counter=:name=N790578:ref_name_counter=])0:5e-09[&&NHX:Sample_counter=rhizpot1--25||rhizpot2--4||rhizpot3--15||rhiztom1--6||rhiztom2--2:Type_counter=GTDB--3||capture--52:besthit_avg=84.7:besthit_max=96.6:besthit_min=76.0:besthit_std=10.874741376235109:besthit_sum=423.5:bitscore_avg=142.8:bitscore_max=165.0:bitscore_min=109.0:bitscore_std=20.668817092422103:bitscore_sum=714.0:capture_class_counter=c__AC1--6||c__Actinomycetia--4||c__Alphaproteobacteria--16||c__Clostridia--1||c__Desulfovibrionia--3||c__Desulfuromonadia--2||c__Gammaproteobacteria--13||c__Myxococcia--4||c__Synergistia--1||c__UBA1135--1||c__Vicinamibacteria--1:capture_domain_counter=d__Bacteria--52:capture_family_counter=f__Aminobacteriaceae--1||f__Beijerinckiaceae--6||f__Burkholderiaceae--3||f__Cellulomonadaceae--2||f__Desulfovibrionaceae--3||f__Ferrovibrionaceae--1||f__Geobacteraceae--1||f__Halomonadaceae--1||f__Magnetospirillaceae--4||f__Micromonosporaceae--1||f__Myxococcaceae--4||f__Nocardioidaceae--1||f__Oscillospiraceae--1||f__Pseudomonadaceae--6||f__Pseudopelobacteraceae--1||f__Rhizobiaceae--2||f__Rhodocyclaceae--3||f__Sphingomonadaceae--1||f__UBA2255--6||f__UBA2386--1||f__Vicinamibacteraceae--1||f__Xanthobacteraceae--2:capture_genus_counter=g__Acidovorax--2||g__Allorhizobium--1||g__Aquabacterium--1||g__Azonexus--1||g__Blastochloris--1||g__Bosea--1||g__CAIPTY01--1||g__CAJPSE01--1||g__Cellulomonas--2||g__Corallococcus--2||g__Desulfobacillus--1||g__Ferrovibrio--1||g__Geotalea--1||g__Halomonas--1||g__Jiella--1||g__Lawsonibacter--1||g__Luteitalea--1||g__Magnetospirillum--2||g__Methylobacterium--5||g__Nocardioides--1||g__Phaeospirillum--2||g__Pseudomonas_E--6||g__Rhodopseudomonas--1||g__Solidesulfovibrio--3||g__Sphingomonas--1||g__Stigmatella--2||g__Sulfuritalea--1||g__UBA2255--6||g__UBA2386--1||g__Virgisporangium--1:capture_order_counter=o__AC1--6||o__Actinomycetales--2||o__Burkholderiales--6||o__Desulfovibrionales--3||o__Ferrovibrionales--1||o__Geobacterales--2||o__Mycobacteriales--1||o__Myxococcales--4||o__Oscillospirales--1||o__Propionibacteriales--1||o__Pseudomonadales--7||o__Rhizobiales--10||o__Rhodospirillales--4||o__Sphingomonadales--1||o__Synergistales--1||o__UBA2386--1||o__Vicinamibacterales--1:capture_phylum_counter=p__Acidobacteriota--1||p__Actinobacteriota--4||p__Desulfobacterota--2||p__Desulfobacterota_I--3||p__Edwardsbacteria--6||p__Firmicutes_A--1||p__Myxococcota--4||p__Planctomycetota--1||p__Proteobacteria--29||p__Synergistota--1:capture_species_counter=s__Acidovorax defluvii--2||s__Allorhizobium taibaishanense--1||s__Aquabacterium sp002339015--1||s__Azonexus sp002470165--1||s__Blastochloris tepida--1||s__Bosea sp001295925--1||s__CAIPTY01 sp903868145--1||s__CAJPSE01 sp905373185--1||s__Cellulomonas sp009720485--2||s__Corallococcus aberystwythensis--1||s__Corallococcus carmarthensis--1||s__Desulfobacillus sp003105015--1||s__Ferrovibrio sp002482765--1||s__Geotalea daltonii--1||s__Halomonas campaniensis_A--1||s__Jiella pacifica--1||s__Lawsonibacter sp910578735--1||s__Luteitalea sp001464065--1||s__Magnetospirillum gryphiswaldense--2||s__Methylobacterium sp900112625--1||s__Methylobacterium tarhaniae--4||s__Nocardioides sp014873835--1||s__Phaeospirillum sp903853455--2||s__Pseudomonas_E composti_A--2||s__Pseudomonas_E reactans--4||s__Rhodopseudomonas palustris_D--1||s__Solidesulfovibrio magneticus_A--3||s__Sphingomonas sp001555965--1||s__Stigmatella aurantiaca_A--1||s__Stigmatella erecta--1||s__Sulfuritalea sp016716965--1||s__UBA2255 sp002347565--6||s__UBA2386 sp005776475--1||s__Virgisporangium aliadipatigenens--1:evalue_avg=3.4000000000000704e-32:evalue_max=1.7e-31:evalue_min=1.26e-52:evalue_std=7.602631123499246e-32:evalue_sum=1.7000000000000353e-31:gapopen_avg=0.2:gapopen_max=1.0:gapopen_min=0.0:gapopen_std=0.44721359549995804:gapopen_sum=1.0:gtdb_class_counter=c__Alphaproteobacteria--3:gtdb_domain_counter=d__Bacteria--3:gtdb_family_counter=f__Azospirillaceae--1||f__Dongiaceae--1||f__Tistrellaceae--1:gtdb_genus_counter=g__Azospirillum--1||g__SYSU-D60009--1||g__Tistrella--1:gtdb_order_counter=o__Azospirillales--1||o__Dongiales--1||o__Tistrellales--1:gtdb_phylum_counter=p__Proteobacteria--3:gtdb_species_counter=s__Azospirillum halopraeferens--1||s__SYSU-D60009 sp013822765--1||s__Tistrella mobilis--1:heptad_counter=MCP-38H--54||MCP-42H--1:lbd_counter=UNKNOWN--1:lca_tree=c__Alphaproteobacteria:length_avg=102.2:length_max=129.0:length_min=84.0:length_std=21.08791122894821:length_sum=511.0:mismatch_avg=16.6:mismatch_max=31.0:mismatch_min=2.0:mismatch_std=13.612494260788505:mismatch_sum=83.0:name=N790579:qcovhsp_avg=97.1:qcovhsp_max=100.0:qcovhsp_min=95.7:qcovhsp_std=1.6777961735562512:qcovhsp_sum=485.5:qend_avg=103.8:qend_max=134.0:qend_min=84.0:qend_std=23.731835158706122:qend_sum=519.0:qstart_avg=2.8:qstart_max=6.0:qstart_min=1.0:qstart_std=2.4899799195977463:qstart_sum=14.0:ref_name_counter=GB_GCA_000745135.1_protein.faa_JQNH01000001.1_72@PF00015_full_PFAM.469.635--1||GB_GCA_013822765.1_protein.faa_PNKY01000001.1_46@PF00015_full_PFAM.493.659--2||GB_GCA_016793045.1_protein.faa_JAEUKZ010000255.1_1@PF00015_full_PFAM.367.545--2:scovhsp_avg=59.54:scovhsp_max=72.5:scovhsp_min=50.6:scovhsp_std=9.968851488511602:scovhsp_sum=297.7:send_avg=114.6:send_max=135.0:send_min=89.0:send_std=23.469128658729534:send_sum=573.0:sstart_avg=13.4:sstart_max=52.0:sstart_min=1.0:sstart_std=21.80137610335641:sstart_sum=67.0],(e5b505fb-a57b-447e-bbf3-f05de358254e_1@MCPsignal.90.250:0.00458562[&&NHX:Sample=rhizpot3:Type=capture:capture_class=c__Gammaproteobacteria:capture_domain=d__Bacteria:capture_family=f__Pseudomonadaceae:capture_genus=g__Pseudomonas_E:capture_order=o__Pseudomonadales:capture_phylum=p__Proteobacteria:capture_species=s__Pseudomonas_E composti_A:heptad=MCP-38H],fe9131f5-683c-4320-8647-3ac4d7384118_4@MCPsignal.246.341:5e-09[&&NHX:Sample=rhizpot3:Type=capture:capture_class=c__Myxococcia:capture_domain=d__Bacteria:capture_family=f__Anaeromyxobacteraceae:capture_genus=g__Anaeromyxobacter:capture_order=o__Myxococcales:capture_phylum=p__Myxococcota:capture_species=s__Anaeromyxobacter sp000964525:heptad=MCP-38H])0:1.8e-08[&&NHX:Sample_counter=rhizpot3--2:Type_counter=capture--2:capture_class_counter=c__Gammaproteobacteria--1||c__Myxococcia--1:capture_domain_counter=d__Bacteria--2:capture_family_counter=f__Anaeromyxobacteraceae--1||f__Pseudomonadaceae--1:capture_genus_counter=g__Anaeromyxobacter--1||g__Pseudomonas_E--1:capture_order_counter=o__Myxococcales--1||o__Pseudomonadales--1:capture_phylum_counter=p__Myxococcota--1||p__Proteobacteria--1:capture_species_counter=s__Anaeromyxobacter sp000964525--1||s__Pseudomonas_E composti_A--1:gtdb_class_counter=:gtdb_domain_counter=:gtdb_family_counter=:gtdb_genus_counter=:gtdb_order_counter=:gtdb_phylum_counter=:gtdb_species_counter=:heptad_counter=MCP-38H--2:lbd_counter=:name=N790582:ref_name_counter=])0.741:5e-09[&&NHX:Sample_counter=rhizpot1--25||rhizpot2--4||rhizpot3--17||rhiztom1--6||rhiztom2--2:Type_counter=GTDB--3||capture--54:besthit_avg=84.7:besthit_max=96.6:besthit_min=76.0:besthit_std=10.874741376235109:besthit_sum=423.5:bitscore_avg=142.8:bitscore_max=165.0:bitscore_min=109.0:bitscore_std=20.668817092422103:bitscore_sum=714.0:capture_class_counter=c__AC1--6||c__Actinomycetia--4||c__Alphaproteobacteria--16||c__Clostridia--1||c__Desulfovibrionia--3||c__Desulfuromonadia--2||c__Gammaproteobacteria--14||c__Myxococcia--5||c__Synergistia--1||c__UBA1135--1||c__Vicinamibacteria--1:capture_domain_counter=d__Bacteria--54:capture_family_counter=f__Aminobacteriaceae--1||f__Anaeromyxobacteraceae--1||f__Beijerinckiaceae--6||f__Burkholderiaceae--3||f__Cellulomonadaceae--2||f__Desulfovibrionaceae--3||f__Ferrovibrionaceae--1||f__Geobacteraceae--1||f__Halomonadaceae--1||f__Magnetospirillaceae--4||f__Micromonosporaceae--1||f__Myxococcaceae--4||f__Nocardioidaceae--1||f__Oscillospiraceae--1||f__Pseudomonadaceae--7||f__Pseudopelobacteraceae--1||f__Rhizobiaceae--2||f__Rhodocyclaceae--3||f__Sphingomonadaceae--1||f__UBA2255--6||f__UBA2386--1||f__Vicinamibacteraceae--1||f__Xanthobacteraceae--2:capture_genus_counter=g__Acidovorax--2||g__Allorhizobium--1||g__Anaeromyxobacter--1||g__Aquabacterium--1||g__Azonexus--1||g__Blastochloris--1||g__Bosea--1||g__CAIPTY01--1||g__CAJPSE01--1||g__Cellulomonas--2||g__Corallococcus--2||g__Desulfobacillus--1||g__Ferrovibrio--1||g__Geotalea--1||g__Halomonas--1||g__Jiella--1||g__Lawsonibacter--1||g__Luteitalea--1||g__Magnetospirillum--2||g__Methylobacterium--5||g__Nocardioides--1||g__Phaeospirillum--2||g__Pseudomonas_E--7||g__Rhodopseudomonas--1||g__Solidesulfovibrio--3||g__Sphingomonas--1||g__Stigmatella--2||g__Sulfuritalea--1||g__UBA2255--6||g__UBA2386--1||g__Virgisporangium--1:capture_order_counter=o__AC1--6||o__Actinomycetales--2||o__Burkholderiales--6||o__Desulfovibrionales--3||o__Ferrovibrionales--1||o__Geobacterales--2||o__Mycobacteriales--1||o__Myxococcales--5||o__Oscillospirales--1||o__Propionibacteriales--1||o__Pseudomonadales--8||o__Rhizobiales--10||o__Rhodospirillales--4||o__Sphingomonadales--1||o__Synergistales--1||o__UBA2386--1||o__Vicinamibacterales--1:capture_phylum_counter=p__Acidobacteriota--1||p__Actinobacteriota--4||p__Desulfobacterota--2||p__Desulfobacterota_I--3||p__Edwardsbacteria--6||p__Firmicutes_A--1||p__Myxococcota--5||p__Planctomycetota--1||p__Proteobacteria--30||p__Synergistota--1:capture_species_counter=s__Acidovorax defluvii--2||s__Allorhizobium taibaishanense--1||s__Anaeromyxobacter sp000964525--1||s__Aquabacterium sp002339015--1||s__Azonexus sp002470165--1||s__Blastochloris tepida--1||s__Bosea sp001295925--1||s__CAIPTY01 sp903868145--1||s__CAJPSE01 sp905373185--1||s__Cellulomonas sp009720485--2||s__Corallococcus aberystwythensis--1||s__Corallococcus carmarthensis--1||s__Desulfobacillus sp003105015--1||s__Ferrovibrio sp002482765--1||s__Geotalea daltonii--1||s__Halomonas campaniensis_A--1||s__Jiella pacifica--1||s__Lawsonibacter sp910578735--1||s__Luteitalea sp001464065--1||s__Magnetospirillum gryphiswaldense--2||s__Methylobacterium sp900112625--1||s__Methylobacterium tarhaniae--4||s__Nocardioides sp014873835--1||s__Phaeospirillum sp903853455--2||s__Pseudomonas_E composti_A--3||s__Pseudomonas_E reactans--4||s__Rhodopseudomonas palustris_D--1||s__Solidesulfovibrio magneticus_A--3||s__Sphingomonas sp001555965--1||s__Stigmatella aurantiaca_A--1||s__Stigmatella erecta--1||s__Sulfuritalea sp016716965--1||s__UBA2255 sp002347565--6||s__UBA2386 sp005776475--1||s__Virgisporangium aliadipatigenens--1:evalue_avg=3.4000000000000704e-32:evalue_max=1.7e-31:evalue_min=1.26e-52:evalue_std=7.602631123499246e-32:evalue_sum=1.7000000000000353e-31:gapopen_avg=0.2:gapopen_max=1.0:gapopen_min=0.0:gapopen_std=0.44721359549995804:gapopen_sum=1.0:gtdb_class_counter=c__Alphaproteobacteria--3:gtdb_domain_counter=d__Bacteria--3:gtdb_family_counter=f__Azospirillaceae--1||f__Dongiaceae--1||f__Tistrellaceae--1:gtdb_genus_counter=g__Azospirillum--1||g__SYSU-D60009--1||g__Tistrella--1:gtdb_order_counter=o__Azospirillales--1||o__Dongiales--1||o__Tistrellales--1:gtdb_phylum_counter=p__Proteobacteria--3:gtdb_species_counter=s__Azospirillum halopraeferens--1||s__SYSU-D60009 sp013822765--1||s__Tistrella mobilis--1:heptad_counter=MCP-38H--56||MCP-42H--1:lbd_counter=UNKNOWN--1:lca_tree=c__Alphaproteobacteria:length_avg=102.2:length_max=129.0:length_min=84.0:length_std=21.08791122894821:length_sum=511.0:mismatch_avg=16.6:mismatch_max=31.0:mismatch_min=2.0:mismatch_std=13.612494260788505:mismatch_sum=83.0:name=N790583:qcovhsp_avg=97.1:qcovhsp_max=100.0:qcovhsp_min=95.7:qcovhsp_std=1.6777961735562512:qcovhsp_sum=485.5:qend_avg=103.8:qend_max=134.0:qend_min=84.0:qend_std=23.731835158706122:qend_sum=519.0:qstart_avg=2.8:qstart_max=6.0:qstart_min=1.0:qstart_std=2.4899799195977463:qstart_sum=14.0:ref_name_counter=GB_GCA_000745135.1_protein.faa_JQNH01000001.1_72@PF00015_full_PFAM.469.635--1||GB_GCA_013822765.1_protein.faa_PNKY01000001.1_46@PF00015_full_PFAM.493.659--2||GB_GCA_016793045.1_protein.faa_JAEUKZ010000255.1_1@PF00015_full_PFAM.367.545--2:scovhsp_avg=59.54:scovhsp_max=72.5:scovhsp_min=50.6:scovhsp_std=9.968851488511602:scovhsp_sum=297.7:send_avg=114.6:send_max=135.0:send_min=89.0:send_std=23.469128658729534:send_sum=573.0:sstart_avg=13.4:sstart_max=52.0:sstart_min=1.0:sstart_std=21.80137610335641:sstart_sum=67.0])0:5e-09[&&NHX:Sample_counter=rhizpot1--26||rhizpot2--4||rhizpot3--17||rhiztom1--6||rhiztom2--2:Type_counter=GTDB--3||capture--55:besthit_avg=84.7:besthit_max=96.6:besthit_min=76.0:besthit_std=10.874741376235109:besthit_sum=423.5:bitscore_avg=142.8:bitscore_max=165.0:bitscore_min=109.0:bitscore_std=20.668817092422103:bitscore_sum=714.0:capture_class_counter=c__AC1--6||c__Actinomycetia--4||c__Alphaproteobacteria--16||c__Clostridia--1||c__Desulfovibrionia--3||c__Desulfuromonadia--2||c__Gammaproteobacteria--15||c__Myxococcia--5||c__Synergistia--1||c__UBA1135--1||c__Vicinamibacteria--1:capture_domain_counter=d__Bacteria--55:capture_family_counter=f__Aminobacteriaceae--1||f__Anaeromyxobacteraceae--1||f__Beijerinckiaceae--6||f__Burkholderiaceae--3||f__Cellulomonadaceae--2||f__Desulfovibrionaceae--3||f__Ferrovibrionaceae--1||f__Geobacteraceae--1||f__Halomonadaceae--1||f__Magnetospirillaceae--4||f__Micromonosporaceae--1||f__Myxococcaceae--4||f__Nocardioidaceae--1||f__Oscillospiraceae--1||f__Pseudomonadaceae--8||f__Pseudopelobacteraceae--1||f__Rhizobiaceae--2||f__Rhodocyclaceae--3||f__Sphingomonadaceae--1||f__UBA2255--6||f__UBA2386--1||f__Vicinamibacteraceae--1||f__Xanthobacteraceae--2:capture_genus_counter=g__Acidovorax--2||g__Allorhizobium--1||g__Anaeromyxobacter--1||g__Aquabacterium--1||g__Azonexus--1||g__Blastochloris--1||g__Bosea--1||g__CAIPTY01--1||g__CAJPSE01--1||g__Cellulomonas--2||g__Corallococcus--2||g__Desulfobacillus--1||g__Ferrovibrio--1||g__Geotalea--1||g__Halomonas--1||g__Jiella--1||g__Lawsonibacter--1||g__Luteitalea--1||g__Magnetospirillum--2||g__Methylobacterium--5||g__Nocardioides--1||g__Phaeospirillum--2||g__Pseudomonas_E--8||g__Rhodopseudomonas--1||g__Solidesulfovibrio--3||g__Sphingomonas--1||g__Stigmatella--2||g__Sulfuritalea--1||g__UBA2255--6||g__UBA2386--1||g__Virgisporangium--1:capture_order_counter=o__AC1--6||o__Actinomycetales--2||o__Burkholderiales--6||o__Desulfovibrionales--3||o__Ferrovibrionales--1||o__Geobacterales--2||o__Mycobacteriales--1||o__Myxococcales--5||o__Oscillospirales--1||o__Propionibacteriales--1||o__Pseudomonadales--9||o__Rhizobiales--10||o__Rhodospirillales--4||o__Sphingomonadales--1||o__Synergistales--1||o__UBA2386--1||o__Vicinamibacterales--1:capture_phylum_counter=p__Acidobacteriota--1||p__Actinobacteriota--4||p__Desulfobacterota--2||p__Desulfobacterota_I--3||p__Edwardsbacteria--6||p__Firmicutes_A--1||p__Myxococcota--5||p__Planctomycetota--1||p__Proteobacteria--31||p__Synergistota--1:capture_species_counter=s__Acidovorax defluvii--2||s__Allorhizobium taibaishanense--1||s__Anaeromyxobacter sp000964525--1||s__Aquabacterium sp002339015--1||s__Azonexus sp002470165--1||s__Blastochloris tepida--1||s__Bosea sp001295925--1||s__CAIPTY01 sp903868145--1||s__CAJPSE01 sp905373185--1||s__Cellulomonas sp009720485--2||s__Corallococcus aberystwythensis--1||s__Corallococcus carmarthensis--1||s__Desulfobacillus sp003105015--1||s__Ferrovibrio sp002482765--1||s__Geotalea daltonii--1||s__Halomonas campaniensis_A--1||s__Jiella pacifica--1||s__Lawsonibacter sp910578735--1||s__Luteitalea sp001464065--1||s__Magnetospirillum gryphiswaldense--2||s__Methylobacterium sp900112625--1||s__Methylobacterium tarhaniae--4||s__Nocardioides sp014873835--1||s__Phaeospirillum sp903853455--2||s__Pseudomonas_E composti_A--4||s__Pseudomonas_E reactans--4||s__Rhodopseudomonas palustris_D--1||s__Solidesulfovibrio magneticus_A--3||s__Sphingomonas sp001555965--1||s__Stigmatella aurantiaca_A--1||s__Stigmatella erecta--1||s__Sulfuritalea sp016716965--1||s__UBA2255 sp002347565--6||s__UBA2386 sp005776475--1||s__Virgisporangium aliadipatigenens--1:evalue_avg=3.4000000000000704e-32:evalue_max=1.7e-31:evalue_min=1.26e-52:evalue_std=7.602631123499246e-32:evalue_sum=1.7000000000000353e-31:gapopen_avg=0.2:gapopen_max=1.0:gapopen_min=0.0:gapopen_std=0.44721359549995804:gapopen_sum=1.0:gtdb_class_counter=c__Alphaproteobacteria--3:gtdb_domain_counter=d__Bacteria--3:gtdb_family_counter=f__Azospirillaceae--1||f__Dongiaceae--1||f__Tistrellaceae--1:gtdb_genus_counter=g__Azospirillum--1||g__SYSU-D60009--1||g__Tistrella--1:gtdb_order_counter=o__Azospirillales--1||o__Dongiales--1||o__Tistrellales--1:gtdb_phylum_counter=p__Proteobacteria--3:gtdb_species_counter=s__Azospirillum halopraeferens--1||s__SYSU-D60009 sp013822765--1||s__Tistrella mobilis--1:heptad_counter=MCP-38H--57||MCP-42H--1:lbd_counter=UNKNOWN--1:lca_tree=c__Alphaproteobacteria:length_avg=102.2:length_max=129.0:length_min=84.0:length_std=21.08791122894821:length_sum=511.0:mismatch_avg=16.6:mismatch_max=31.0:mismatch_min=2.0:mismatch_std=13.612494260788505:mismatch_sum=83.0:name=N790584:qcovhsp_avg=97.1:qcovhsp_max=100.0:qcovhsp_min=95.7:qcovhsp_std=1.6777961735562512:qcovhsp_sum=485.5:qend_avg=103.8:qend_max=134.0:qend_min=84.0:qend_std=23.731835158706122:qend_sum=519.0:qstart_avg=2.8:qstart_max=6.0:qstart_min=1.0:qstart_std=2.4899799195977463:qstart_sum=14.0:ref_name_counter=GB_GCA_000745135.1_protein.faa_JQNH01000001.1_72@PF00015_full_PFAM.469.635--1||GB_GCA_013822765.1_protein.faa_PNKY01000001.1_46@PF00015_full_PFAM.493.659--2||GB_GCA_016793045.1_protein.faa_JAEUKZ010000255.1_1@PF00015_full_PFAM.367.545--2:scovhsp_avg=59.54:scovhsp_max=72.5:scovhsp_min=50.6:scovhsp_std=9.968851488511602:scovhsp_sum=297.7:send_avg=114.6:send_max=135.0:send_min=89.0:send_std=23.469128658729534:send_sum=573.0:sstart_avg=13.4:sstart_max=52.0:sstart_min=1.0:sstart_std=21.80137610335641:sstart_sum=67.0],((72d1b867-cd6e-4edf-8839-09fb1b35be3b_6@MCPsignal.101.258:5e-09[&&NHX:Sample=rhizpot1:Type=capture:capture_class=c__Negativicutes:capture_domain=d__Bacteria:capture_family=f__Selenomonadaceae:capture_genus=g__Selenomonas:capture_order=o__Selenomonadales:capture_phylum=p__Firmicutes_C:capture_species=s__Selenomonas sputigena:heptad=MCP-38H],((0adb88aa-cb90-475d-a015-f08fe8c85031_3@MCPsignal.153.225:0.0132373[&&NHX:Sample=rhizpot3:Type=capture:capture_class=c__Myxococcia:capture_domain=d__Bacteria:capture_family=f__Myxococcaceae:capture_genus=g__Stigmatella:capture_order=o__Myxococcales:capture_phylum=p__Myxococcota:capture_species=s__Stigmatella erecta:heptad=MCP-38H],(dee3b3bc-9ac4-4d5f-8c2a-5d14c7136bf5_2@MCPsignal.65.176:5e-09[&&NHX:Sample=rhizpot3:Type=capture:capture_class=c__Myxococcia:capture_domain=d__Bacteria:capture_family=f__Myxococcaceae:capture_genus=g__Stigmatella:capture_order=o__Myxococcales:capture_phylum=p__Myxococcota:capture_species=s__Stigmatella erecta:heptad=MCP-38H],92bff7ba-ef27-40c4-9fc2-65ec8612769c_1@MCPsignal.23.127:5e-09[&&NHX:Sample=rhizpot3:Type=capture:capture_class=c__Myxococcia:capture_domain=d__Bacteria:capture_family=f__Anaeromyxobacteraceae:capture_genus=g__Anaeromyxobacter:capture_order=o__Myxococcales:capture_phylum=p__Myxococcota:capture_species=s__Anaeromyxobacter sp000964525:heptad=MCP-38H])0.769:1.8e-08[&&NHX:Sample_counter=rhizpot3--2:Type_counter=capture--2:capture_class_counter=c__Myxococcia--2:capture_domain_counter=d__Bacteria--2:capture_family_counter=f__Anaeromyxobacteraceae--1||f__Myxococcaceae--1:capture_genus_counter=g__Anaeromyxobacter--1||g__Stigmatella--1:capture_order_counter=o__Myxococcales--2:capture_phylum_counter=p__Myxococcota--2:capture_species_counter=s__Anaeromyxobacter sp000964525--1||s__Stigmatella erecta--1:gtdb_class_counter=:gtdb_domain_counter=:gtdb_family_counter=:gtdb_genus_counter=:gtdb_order_counter=:gtdb_phylum_counter=:gtdb_species_counter=:heptad_counter=MCP-38H--2:lbd_counter=:name=N790589:ref_name_counter=])0.179:0.0107475[&&NHX:Sample_counter=rhizpot3--3:Type_counter=capture--3:capture_class_counter=c__Myxococcia--3:capture_domain_counter=d__Bacteria--3:capture_family_counter=f__Anaeromyxobacteraceae--1||f__Myxococcaceae--2:capture_genus_counter=g__Anaeromyxobacter--1||g__Stigmatella--2:capture_order_counter=o__Myxococcales--3:capture_phylum_counter=p__Myxococcota--3:capture_species_counter=s__Anaeromyxobacter sp000964525--1||s__Stigmatella erecta--2:gtdb_class_counter=:gtdb_domain_counter=:gtdb_family_counter=:gtdb_genus_counter=:gtdb_order_counter=:gtdb_phylum_counter=:gtdb_species_counter=:heptad_counter=MCP-38H--3:lbd_counter=:name=N790590:ref_name_counter=],07d8cae6-540f-4491-bf40-3cb4597cfafe_6@MCPsignal.267.382:0.00695055[&&NHX:Sample=rhizpot1:Type=capture:capture_class=c__Myxococcia:capture_domain=d__Bacteria:capture_family=f__Myxococcaceae:capture_genus=g__Stigmatella:capture_order=o__Myxococcales:capture_phylum=p__Myxococcota:capture_species=s__Stigmatella aurantiaca_A:heptad=MCP-38H])0:5e-09[&&NHX:Sample_counter=rhizpot1--1||rhizpot3--3:Type_counter=capture--4:capture_class_counter=c__Myxococcia--4:capture_domain_counter=d__Bacteria--4:capture_family_counter=f__Anaeromyxobacteraceae--1||f__Myxococcaceae--3:capture_genus_counter=g__Anaeromyxobacter--1||g__Stigmatella--3:capture_order_counter=o__Myxococcales--4:capture_phylum_counter=p__Myxococcota--4:capture_species_counter=s__Anaeromyxobacter sp000964525--1||s__Stigmatella aurantiaca_A--1||s__Stigmatella erecta--2:gtdb_class_counter=:gtdb_domain_counter=:gtdb_family_counter=:gtdb_genus_counter=:gtdb_order_counter=:gtdb_phylum_counter=:gtdb_species_counter=:heptad_counter=MCP-38H--4:lbd_counter=:name=N790592:ref_name_counter=])0.768:0.0117434[&&NHX:Sample_counter=rhizpot1--2||rhizpot3--3:Type_counter=capture--5:capture_class_counter=c__Myxococcia--4||c__Negativicutes--1:capture_domain_counter=d__Bacteria--5:capture_family_counter=f__Anaeromyxobacteraceae--1||f__Myxococcaceae--3||f__Selenomonadaceae--1:capture_genus_counter=g__Anaeromyxobacter--1||g__Selenomonas--1||g__Stigmatella--3:capture_order_counter=o__Myxococcales--4||o__Selenomonadales--1:capture_phylum_counter=p__Firmicutes_C--1||p__Myxococcota--4:capture_species_counter=s__Anaeromyxobacter sp000964525--1||s__Selenomonas sputigena--1||s__Stigmatella aurantiaca_A--1||s__Stigmatella erecta--2:gtdb_class_counter=:gtdb_domain_counter=:gtdb_family_counter=:gtdb_genus_counter=:gtdb_order_counter=:gtdb_phylum_counter=:gtdb_species_counter=:heptad_counter=MCP-38H--5:lbd_counter=:name=N790593:ref_name_counter=],2b9e3517-88ff-4cec-ab60-d2e92d63c7b3_2@MCPsignal.65.223:5e-09[&&NHX:Sample=rhizpot1:Type=capture:capture_class=c__Gammaproteobacteria:capture_domain=d__Bacteria:capture_family=f__Pseudomonadaceae:capture_genus=g__Pseudomonas_E:capture_order=o__Pseudomonadales:capture_phylum=p__Proteobacteria:capture_species=s__Pseudomonas_E composti_A:heptad=MCP-38H])0:5e-09[&&NHX:Sample_counter=rhizpot1--3||rhizpot3--3:Type_counter=capture--6:capture_class_counter=c__Gammaproteobacteria--1||c__Myxococcia--4||c__Negativicutes--1:capture_domain_counter=d__Bacteria--6:capture_family_counter=f__Anaeromyxobacteraceae--1||f__Myxococcaceae--3||f__Pseudomonadaceae--1||f__Selenomonadaceae--1:capture_genus_counter=g__Anaeromyxobacter--1||g__Pseudomonas_E--1||g__Selenomonas--1||g__Stigmatella--3:capture_order_counter=o__Myxococcales--4||o__Pseudomonadales--1||o__Selenomonadales--1:capture_phylum_counter=p__Firmicutes_C--1||p__Myxococcota--4||p__Proteobacteria--1:capture_species_counter=s__Anaeromyxobacter sp000964525--1||s__Pseudomonas_E composti_A--1||s__Selenomonas sputigena--1||s__Stigmatella aurantiaca_A--1||s__Stigmatella erecta--2:gtdb_class_counter=:gtdb_domain_counter=:gtdb_family_counter=:gtdb_genus_counter=:gtdb_order_counter=:gtdb_phylum_counter=:gtdb_species_counter=:heptad_counter=MCP-38H--6:lbd_counter=:name=N790595:ref_name_counter=])0:5e-09[&&NHX:Sample_counter=rhizpot1--29||rhizpot2--4||rhizpot3--20||rhiztom1--6||rhiztom2--2:Type_counter=GTDB--3||capture--61:besthit_avg=84.7:besthit_max=96.6:besthit_min=76.0:besthit_std=10.874741376235109:besthit_sum=423.5:bitscore_avg=142.8:bitscore_max=165.0:bitscore_min=109.0:bitscore_std=20.668817092422103:bitscore_sum=714.0:capture_class_counter=c__AC1--6||c__Actinomycetia--4||c__Alphaproteobacteria--16||c__Clostridia--1||c__Desulfovibrionia--3||c__Desulfuromonadia--2||c__Gammaproteobacteria--16||c__Myxococcia--9||c__Negativicutes--1||c__Synergistia--1||c__UBA1135--1||c__Vicinamibacteria--1:capture_domain_counter=d__Bacteria--61:capture_family_counter=f__Aminobacteriaceae--1||f__Anaeromyxobacteraceae--2||f__Beijerinckiaceae--6||f__Burkholderiaceae--3||f__Cellulomonadaceae--2||f__Desulfovibrionaceae--3||f__Ferrovibrionaceae--1||f__Geobacteraceae--1||f__Halomonadaceae--1||f__Magnetospirillaceae--4||f__Micromonosporaceae--1||f__Myxococcaceae--7||f__Nocardioidaceae--1||f__Oscillospiraceae--1||f__Pseudomonadaceae--9||f__Pseudopelobacteraceae--1||f__Rhizobiaceae--2||f__Rhodocyclaceae--3||f__Selenomonadaceae--1||f__Sphingomonadaceae--1||f__UBA2255--6||f__UBA2386--1||f__Vicinamibacteraceae--1||f__Xanthobacteraceae--2:capture_genus_counter=g__Acidovorax--2||g__Allorhizobium--1||g__Anaeromyxobacter--2||g__Aquabacterium--1||g__Azonexus--1||g__Blastochloris--1||g__Bosea--1||g__CAIPTY01--1||g__CAJPSE01--1||g__Cellulomonas--2||g__Corallococcus--2||g__Desulfobacillus--1||g__Ferrovibrio--1||g__Geotalea--1||g__Halomonas--1||g__Jiella--1||g__Lawsonibacter--1||g__Luteitalea--1||g__Magnetospirillum--2||g__Methylobacterium--5||g__Nocardioides--1||g__Phaeospirillum--2||g__Pseudomonas_E--9||g__Rhodopseudomonas--1||g__Selenomonas--1||g__Solidesulfovibrio--3||g__Sphingomonas--1||g__Stigmatella--5||g__Sulfuritalea--1||g__UBA2255--6||g__UBA2386--1||g__Virgisporangium--1:capture_order_counter=o__AC1--6||o__Actinomycetales--2||o__Burkholderiales--6||o__Desulfovibrionales--3||o__Ferrovibrionales--1||o__Geobacterales--2||o__Mycobacteriales--1||o__Myxococcales--9||o__Oscillospirales--1||o__Propionibacteriales--1||o__Pseudomonadales--10||o__Rhizobiales--10||o__Rhodospirillales--4||o__Selenomonadales--1||o__Sphingomonadales--1||o__Synergistales--1||o__UBA2386--1||o__Vicinamibacterales--1:capture_phylum_counter=p__Acidobacteriota--1||p__Actinobacteriota--4||p__Desulfobacterota--2||p__Desulfobacterota_I--3||p__Edwardsbacteria--6||p__Firmicutes_A--1||p__Firmicutes_C--1||p__Myxococcota--9||p__Planctomycetota--1||p__Proteobacteria--32||p__Synergistota--1:capture_species_counter=s__Acidovorax defluvii--2||s__Allorhizobium taibaishanense--1||s__Anaeromyxobacter sp000964525--2||s__Aquabacterium sp002339015--1||s__Azonexus sp002470165--1||s__Blastochloris tepida--1||s__Bosea sp001295925--1||s__CAIPTY01 sp903868145--1||s__CAJPSE01 sp905373185--1||s__Cellulomonas sp009720485--2||s__Corallococcus aberystwythensis--1||s__Corallococcus carmarthensis--1||s__Desulfobacillus sp003105015--1||s__Ferrovibrio sp002482765--1||s__Geotalea daltonii--1||s__Halomonas campaniensis_A--1||s__Jiella pacifica--1||s__Lawsonibacter sp910578735--1||s__Luteitalea sp001464065--1||s__Magnetospirillum gryphiswaldense--2||s__Methylobacterium sp900112625--1||s__Methylobacterium tarhaniae--4||s__Nocardioides sp014873835--1||s__Phaeospirillum sp903853455--2||s__Pseudomonas_E composti_A--5||s__Pseudomonas_E reactans--4||s__Rhodopseudomonas palustris_D--1||s__Selenomonas sputigena--1||s__Solidesulfovibrio magneticus_A--3||s__Sphingomonas sp001555965--1||s__Stigmatella aurantiaca_A--2||s__Stigmatella erecta--3||s__Sulfuritalea sp016716965--1||s__UBA2255 sp002347565--6||s__UBA2386 sp005776475--1||s__Virgisporangium aliadipatigenens--1:evalue_avg=3.4000000000000704e-32:evalue_max=1.7e-31:evalue_min=1.26e-52:evalue_std=7.602631123499246e-32:evalue_sum=1.7000000000000353e-31:gapopen_avg=0.2:gapopen_max=1.0:gapopen_min=0.0:gapopen_std=0.44721359549995804:gapopen_sum=1.0:gtdb_class_counter=c__Alphaproteobacteria--3:gtdb_domain_counter=d__Bacteria--3:gtdb_family_counter=f__Azospirillaceae--1||f__Dongiaceae--1||f__Tistrellaceae--1:gtdb_genus_counter=g__Azospirillum--1||g__SYSU-D60009--1||g__Tistrella--1:gtdb_order_counter=o__Azospirillales--1||o__Dongiales--1||o__Tistrellales--1:gtdb_phylum_counter=p__Proteobacteria--3:gtdb_species_counter=s__Azospirillum halopraeferens--1||s__SYSU-D60009 sp013822765--1||s__Tistrella mobilis--1:heptad_counter=MCP-38H--63||MCP-42H--1:lbd_counter=UNKNOWN--1:lca_tree=c__Alphaproteobacteria:length_avg=102.2:length_max=129.0:length_min=84.0:length_std=21.08791122894821:length_sum=511.0:mismatch_avg=16.6:mismatch_max=31.0:mismatch_min=2.0:mismatch_std=13.612494260788505:mismatch_sum=83.0:name=N790596:qcovhsp_avg=97.1:qcovhsp_max=100.0:qcovhsp_min=95.7:qcovhsp_std=1.6777961735562512:qcovhsp_sum=485.5:qend_avg=103.8:qend_max=134.0:qend_min=84.0:qend_std=23.731835158706122:qend_sum=519.0:qstart_avg=2.8:qstart_max=6.0:qstart_min=1.0:qstart_std=2.4899799195977463:qstart_sum=14.0:ref_name_counter=GB_GCA_000745135.1_protein.faa_JQNH01000001.1_72@PF00015_full_PFAM.469.635--1||GB_GCA_013822765.1_protein.faa_PNKY01000001.1_46@PF00015_full_PFAM.493.659--2||GB_GCA_016793045.1_protein.faa_JAEUKZ010000255.1_1@PF00015_full_PFAM.367.545--2:scovhsp_avg=59.54:scovhsp_max=72.5:scovhsp_min=50.6:scovhsp_std=9.968851488511602:scovhsp_sum=297.7:send_avg=114.6:send_max=135.0:send_min=89.0:send_std=23.469128658729534:send_sum=573.0:sstart_avg=13.4:sstart_max=52.0:sstart_min=1.0:sstart_std=21.80137610335641:sstart_sum=67.0],(894322e5-ba2b-4234-aa35-e6ebd55249e3_2@MCPsignal.33.172:0.0116753[&&NHX:Sample=rhizpot1:Type=capture:capture_class=c__Myxococcia:capture_domain=d__Bacteria:capture_family=f__Myxococcaceae:capture_genus=g__Corallococcus:capture_order=o__Myxococcales:capture_phylum=p__Myxococcota:capture_species=s__Corallococcus aberystwythensis:heptad=MCP-38H],158b60d5-5521-448a-98a8-1f125b97dc81_2@MCPsignal.117.222:5e-09[&&NHX:Sample=rhizpot3:Type=capture:capture_class=c__Alphaproteobacteria:capture_domain=d__Bacteria:capture_family=f__Rhizobiaceae:capture_genus=g__Allorhizobium:capture_order=o__Rhizobiales:capture_phylum=p__Proteobacteria:capture_species=s__Allorhizobium lividum:heptad=MCP-38H])0:5e-09[&&NHX:Sample_counter=rhizpot1--1||rhizpot3--1:Type_counter=capture--2:capture_class_counter=c__Alphaproteobacteria--1||c__Myxococcia--1:capture_domain_counter=d__Bacteria--2:capture_family_counter=f__Myxococcaceae--1||f__Rhizobiaceae--1:capture_genus_counter=g__Allorhizobium--1||g__Corallococcus--1:capture_order_counter=o__Myxococcales--1||o__Rhizobiales--1:capture_phylum_counter=p__Myxococcota--1||p__Proteobacteria--1:capture_species_counter=s__Allorhizobium lividum--1||s__Corallococcus aberystwythensis--1:gtdb_class_counter=:gtdb_domain_counter=:gtdb_family_counter=:gtdb_genus_counter=:gtdb_order_counter=:gtdb_phylum_counter=:gtdb_species_counter=:heptad_counter=MCP-38H--2:lbd_counter=:name=N790599:ref_name_counter=])0:5e-09[&&NHX:Sample_counter=rhizpot1--30||rhizpot2--4||rhizpot3--21||rhiztom1--6||rhiztom2--2:Type_counter=GTDB--3||capture--63:besthit_avg=84.7:besthit_max=96.6:besthit_min=76.0:besthit_std=10.874741376235109:besthit_sum=423.5:bitscore_avg=142.8:bitscore_max=165.0:bitscore_min=109.0:bitscore_std=20.668817092422103:bitscore_sum=714.0:capture_class_counter=c__AC1--6||c__Actinomycetia--4||c__Alphaproteobacteria--17||c__Clostridia--1||c__Desulfovibrionia--3||c__Desulfuromonadia--2||c__Gammaproteobacteria--16||c__Myxococcia--10||c__Negativicutes--1||c__Synergistia--1||c__UBA1135--1||c__Vicinamibacteria--1:capture_domain_counter=d__Bacteria--63:capture_family_counter=f__Aminobacteriaceae--1||f__Anaeromyxobacteraceae--2||f__Beijerinckiaceae--6||f__Burkholderiaceae--3||f__Cellulomonadaceae--2||f__Desulfovibrionaceae--3||f__Ferrovibrionaceae--1||f__Geobacteraceae--1||f__Halomonadaceae--1||f__Magnetospirillaceae--4||f__Micromonosporaceae--1||f__Myxococcaceae--8||f__Nocardioidaceae--1||f__Oscillospiraceae--1||f__Pseudomonadaceae--9||f__Pseudopelobacteraceae--1||f__Rhizobiaceae--3||f__Rhodocyclaceae--3||f__Selenomonadaceae--1||f__Sphingomonadaceae--1||f__UBA2255--6||f__UBA2386--1||f__Vicinamibacteraceae--1||f__Xanthobacteraceae--2:capture_genus_counter=g__Acidovorax--2||g__Allorhizobium--2||g__Anaeromyxobacter--2||g__Aquabacterium--1||g__Azonexus--1||g__Blastochloris--1||g__Bosea--1||g__CAIPTY01--1||g__CAJPSE01--1||g__Cellulomonas--2||g__Corallococcus--3||g__Desulfobacillus--1||g__Ferrovibrio--1||g__Geotalea--1||g__Halomonas--1||g__Jiella--1||g__Lawsonibacter--1||g__Luteitalea--1||g__Magnetospirillum--2||g__Methylobacterium--5||g__Nocardioides--1||g__Phaeospirillum--2||g__Pseudomonas_E--9||g__Rhodopseudomonas--1||g__Selenomonas--1||g__Solidesulfovibrio--3||g__Sphingomonas--1||g__Stigmatella--5||g__Sulfuritalea--1||g__UBA2255--6||g__UBA2386--1||g__Virgisporangium--1:capture_order_counter=o__AC1--6||o__Actinomycetales--2||o__Burkholderiales--6||o__Desulfovibrionales--3||o__Ferrovibrionales--1||o__Geobacterales--2||o__Mycobacteriales--1||o__Myxococcales--10||o__Oscillospirales--1||o__Propionibacteriales--1||o__Pseudomonadales--10||o__Rhizobiales--11||o__Rhodospirillales--4||o__Selenomonadales--1||o__Sphingomonadales--1||o__Synergistales--1||o__UBA2386--1||o__Vicinamibacterales--1:capture_phylum_counter=p__Acidobacteriota--1||p__Actinobacteriota--4||p__Desulfobacterota--2||p__Desulfobacterota_I--3||p__Edwardsbacteria--6||p__Firmicutes_A--1||p__Firmicutes_C--1||p__Myxococcota--10||p__Planctomycetota--1||p__Proteobacteria--33||p__Synergistota--1:capture_species_counter=s__Acidovorax defluvii--2||s__Allorhizobium lividum--1||s__Allorhizobium taibaishanense--1||s__Anaeromyxobacter sp000964525--2||s__Aquabacterium sp002339015--1||s__Azonexus sp002470165--1||s__Blastochloris tepida--1||s__Bosea sp001295925--1||s__CAIPTY01 sp903868145--1||s__CAJPSE01 sp905373185--1||s__Cellulomonas sp009720485--2||s__Corallococcus aberystwythensis--2||s__Corallococcus carmarthensis--1||s__Desulfobacillus sp003105015--1||s__Ferrovibrio sp002482765--1||s__Geotalea daltonii--1||s__Halomonas campaniensis_A--1||s__Jiella pacifica--1||s__Lawsonibacter sp910578735--1||s__Luteitalea sp001464065--1||s__Magnetospirillum gryphiswaldense--2||s__Methylobacterium sp900112625--1||s__Methylobacterium tarhaniae--4||s__Nocardioides sp014873835--1||s__Phaeospirillum sp903853455--2||s__Pseudomonas_E composti_A--5||s__Pseudomonas_E reactans--4||s__Rhodopseudomonas palustris_D--1||s__Selenomonas sputigena--1||s__Solidesulfovibrio magneticus_A--3||s__Sphingomonas sp001555965--1||s__Stigmatella aurantiaca_A--2||s__Stigmatella erecta--3||s__Sulfuritalea sp016716965--1||s__UBA2255 sp002347565--6||s__UBA2386 sp005776475--1||s__Virgisporangium aliadipatigenens--1:evalue_avg=3.4000000000000704e-32:evalue_max=1.7e-31:evalue_min=1.26e-52:evalue_std=7.602631123499246e-32:evalue_sum=1.7000000000000353e-31:gapopen_avg=0.2:gapopen_max=1.0:gapopen_min=0.0:gapopen_std=0.44721359549995804:gapopen_sum=1.0:gtdb_class_counter=c__Alphaproteobacteria--3:gtdb_domain_counter=d__Bacteria--3:gtdb_family_counter=f__Azospirillaceae--1||f__Dongiaceae--1||f__Tistrellaceae--1:gtdb_genus_counter=g__Azospirillum--1||g__SYSU-D60009--1||g__Tistrella--1:gtdb_order_counter=o__Azospirillales--1||o__Dongiales--1||o__Tistrellales--1:gtdb_phylum_counter=p__Proteobacteria--3:gtdb_species_counter=s__Azospirillum halopraeferens--1||s__SYSU-D60009 sp013822765--1||s__Tistrella mobilis--1:heptad_counter=MCP-38H--65||MCP-42H--1:lbd_counter=UNKNOWN--1:lca_tree=c__Alphaproteobacteria:length_avg=102.2:length_max=129.0:length_min=84.0:length_std=21.08791122894821:length_sum=511.0:mismatch_avg=16.6:mismatch_max=31.0:mismatch_min=2.0:mismatch_std=13.612494260788505:mismatch_sum=83.0:name=N790600:qcovhsp_avg=97.1:qcovhsp_max=100.0:qcovhsp_min=95.7:qcovhsp_std=1.6777961735562512:qcovhsp_sum=485.5:qend_avg=103.8:qend_max=134.0:qend_min=84.0:qend_std=23.731835158706122:qend_sum=519.0:qstart_avg=2.8:qstart_max=6.0:qstart_min=1.0:qstart_std=2.4899799195977463:qstart_sum=14.0:ref_name_counter=GB_GCA_000745135.1_protein.faa_JQNH01000001.1_72@PF00015_full_PFAM.469.635--1||GB_GCA_013822765.1_protein.faa_PNKY01000001.1_46@PF00015_full_PFAM.493.659--2||GB_GCA_016793045.1_protein.faa_JAEUKZ010000255.1_1@PF00015_full_PFAM.367.545--2:scovhsp_avg=59.54:scovhsp_max=72.5:scovhsp_min=50.6:scovhsp_std=9.968851488511602:scovhsp_sum=297.7:send_avg=114.6:send_max=135.0:send_min=89.0:send_std=23.469128658729534:send_sum=573.0:sstart_avg=13.4:sstart_max=52.0:sstart_min=1.0:sstart_std=21.80137610335641:sstart_sum=67.0],e1bd10db-e291-46e5-acc5-193687abaeb1_3@MCPsignal.485.591:5e-09[&&NHX:Sample=rhizpot1:Type=capture:capture_class=c__Actinomycetia:capture_domain=d__Bacteria:capture_family=f__Cellulomonadaceae:capture_genus=g__Cellulomonas:capture_order=o__Actinomycetales:capture_phylum=p__Actinobacteriota:capture_species=s__Cellulomonas persica:heptad=MCP-38H])0:5e-09[&&NHX:Sample_counter=rhizpot1--31||rhizpot2--4||rhizpot3--21||rhiztom1--6||rhiztom2--2:Type_counter=GTDB--3||capture--64:besthit_avg=84.7:besthit_max=96.6:besthit_min=76.0:besthit_std=10.874741376235109:besthit_sum=423.5:bitscore_avg=142.8:bitscore_max=165.0:bitscore_min=109.0:bitscore_std=20.668817092422103:bitscore_sum=714.0:capture_class_counter=c__AC1--6||c__Actinomycetia--5||c__Alphaproteobacteria--17||c__Clostridia--1||c__Desulfovibrionia--3||c__Desulfuromonadia--2||c__Gammaproteobacteria--16||c__Myxococcia--10||c__Negativicutes--1||c__Synergistia--1||c__UBA1135--1||c__Vicinamibacteria--1:capture_domain_counter=d__Bacteria--64:capture_family_counter=f__Aminobacteriaceae--1||f__Anaeromyxobacteraceae--2||f__Beijerinckiaceae--6||f__Burkholderiaceae--3||f__Cellulomonadaceae--3||f__Desulfovibrionaceae--3||f__Ferrovibrionaceae--1||f__Geobacteraceae--1||f__Halomonadaceae--1||f__Magnetospirillaceae--4||f__Micromonosporaceae--1||f__Myxococcaceae--8||f__Nocardioidaceae--1||f__Oscillospiraceae--1||f__Pseudomonadaceae--9||f__Pseudopelobacteraceae--1||f__Rhizobiaceae--3||f__Rhodocyclaceae--3||f__Selenomonadaceae--1||f__Sphingomonadaceae--1||f__UBA2255--6||f__UBA2386--1||f__Vicinamibacteraceae--1||f__Xanthobacteraceae--2:capture_genus_counter=g__Acidovorax--2||g__Allorhizobium--2||g__Anaeromyxobacter--2||g__Aquabacterium--1||g__Azonexus--1||g__Blastochloris--1||g__Bosea--1||g__CAIPTY01--1||g__CAJPSE01--1||g__Cellulomonas--3||g__Corallococcus--3||g__Desulfobacillus--1||g__Ferrovibrio--1||g__Geotalea--1||g__Halomonas--1||g__Jiella--1||g__Lawsonibacter--1||g__Luteitalea--1||g__Magnetospirillum--2||g__Methylobacterium--5||g__Nocardioides--1||g__Phaeospirillum--2||g__Pseudomonas_E--9||g__Rhodopseudomonas--1||g__Selenomonas--1||g__Solidesulfovibrio--3||g__Sphingomonas--1||g__Stigmatella--5||g__Sulfuritalea--1||g__UBA2255--6||g__UBA2386--1||g__Virgisporangium--1:capture_order_counter=o__AC1--6||o__Actinomycetales--3||o__Burkholderiales--6||o__Desulfovibrionales--3||o__Ferrovibrionales--1||o__Geobacterales--2||o__Mycobacteriales--1||o__Myxococcales--10||o__Oscillospirales--1||o__Propionibacteriales--1||o__Pseudomonadales--10||o__Rhizobiales--11||o__Rhodospirillales--4||o__Selenomonadales--1||o__Sphingomonadales--1||o__Synergistales--1||o__UBA2386--1||o__Vicinamibacterales--1:capture_phylum_counter=p__Acidobacteriota--1||p__Actinobacteriota--5||p__Desulfobacterota--2||p__Desulfobacterota_I--3||p__Edwardsbacteria--6||p__Firmicutes_A--1||p__Firmicutes_C--1||p__Myxococcota--10||p__Planctomycetota--1||p__Proteobacteria--33||p__Synergistota--1:capture_species_counter=s__Acidovorax defluvii--2||s__Allorhizobium lividum--1||s__Allorhizobium taibaishanense--1||s__Anaeromyxobacter sp000964525--2||s__Aquabacterium sp002339015--1||s__Azonexus sp002470165--1||s__Blastochloris tepida--1||s__Bosea sp001295925--1||s__CAIPTY01 sp903868145--1||s__CAJPSE01 sp905373185--1||s__Cellulomonas persica--1||s__Cellulomonas sp009720485--2||s__Corallococcus aberystwythensis--2||s__Corallococcus carmarthensis--1||s__Desulfobacillus sp003105015--1||s__Ferrovibrio sp002482765--1||s__Geotalea daltonii--1||s__Halomonas campaniensis_A--1||s__Jiella pacifica--1||s__Lawsonibacter sp910578735--1||s__Luteitalea sp001464065--1||s__Magnetospirillum gryphiswaldense--2||s__Methylobacterium sp900112625--1||s__Methylobacterium tarhaniae--4||s__Nocardioides sp014873835--1||s__Phaeospirillum sp903853455--2||s__Pseudomonas_E composti_A--5||s__Pseudomonas_E reactans--4||s__Rhodopseudomonas palustris_D--1||s__Selenomonas sputigena--1||s__Solidesulfovibrio magneticus_A--3||s__Sphingomonas sp001555965--1||s__Stigmatella aurantiaca_A--2||s__Stigmatella erecta--3||s__Sulfuritalea sp016716965--1||s__UBA2255 sp002347565--6||s__UBA2386 sp005776475--1||s__Virgisporangium aliadipatigenens--1:evalue_avg=3.4000000000000704e-32:evalue_max=1.7e-31:evalue_min=1.26e-52:evalue_std=7.602631123499246e-32:evalue_sum=1.7000000000000353e-31:gapopen_avg=0.2:gapopen_max=1.0:gapopen_min=0.0:gapopen_std=0.44721359549995804:gapopen_sum=1.0:gtdb_class_counter=c__Alphaproteobacteria--3:gtdb_domain_counter=d__Bacteria--3:gtdb_family_counter=f__Azospirillaceae--1||f__Dongiaceae--1||f__Tistrellaceae--1:gtdb_genus_counter=g__Azospirillum--1||g__SYSU-D60009--1||g__Tistrella--1:gtdb_order_counter=o__Azospirillales--1||o__Dongiales--1||o__Tistrellales--1:gtdb_phylum_counter=p__Proteobacteria--3:gtdb_species_counter=s__Azospirillum halopraeferens--1||s__SYSU-D60009 sp013822765--1||s__Tistrella mobilis--1:heptad_counter=MCP-38H--66||MCP-42H--1:lbd_counter=UNKNOWN--1:lca_tree=c__Alphaproteobacteria:length_avg=102.2:length_max=129.0:length_min=84.0:length_std=21.08791122894821:length_sum=511.0:mismatch_avg=16.6:mismatch_max=31.0:mismatch_min=2.0:mismatch_std=13.612494260788505:mismatch_sum=83.0:name=N790602:qcovhsp_avg=97.1:qcovhsp_max=100.0:qcovhsp_min=95.7:qcovhsp_std=1.6777961735562512:qcovhsp_sum=485.5:qend_avg=103.8:qend_max=134.0:qend_min=84.0:qend_std=23.731835158706122:qend_sum=519.0:qstart_avg=2.8:qstart_max=6.0:qstart_min=1.0:qstart_std=2.4899799195977463:qstart_sum=14.0:ref_name_counter=GB_GCA_000745135.1_protein.faa_JQNH01000001.1_72@PF00015_full_PFAM.469.635--1||GB_GCA_013822765.1_protein.faa_PNKY01000001.1_46@PF00015_full_PFAM.493.659--2||GB_GCA_016793045.1_protein.faa_JAEUKZ010000255.1_1@PF00015_full_PFAM.367.545--2:scovhsp_avg=59.54:scovhsp_max=72.5:scovhsp_min=50.6:scovhsp_std=9.968851488511602:scovhsp_sum=297.7:send_avg=114.6:send_max=135.0:send_min=89.0:send_std=23.469128658729534:send_sum=573.0:sstart_avg=13.4:sstart_max=52.0:sstart_min=1.0:sstart_std=21.80137610335641:sstart_sum=67.0])0.896:0.0269062[&&NHX:Sample_counter=rhizpot1--32||rhizpot2--5||rhizpot3--22||rhiztom1--6||rhiztom2--2:Type_counter=GTDB--3||capture--67:besthit_avg=84.7:besthit_max=96.6:besthit_min=76.0:besthit_std=10.874741376235109:besthit_sum=423.5:bitscore_avg=142.8:bitscore_max=165.0:bitscore_min=109.0:bitscore_std=20.668817092422103:bitscore_sum=714.0:capture_class_counter=c__AC1--6||c__Actinomycetia--5||c__Alphaproteobacteria--17||c__Clostridia--1||c__Desulfovibrionia--3||c__Desulfuromonadia--2||c__Gammaproteobacteria--16||c__Geothermincolia--1||c__Myxococcia--12||c__Negativicutes--1||c__Synergistia--1||c__UBA1135--1||c__Vicinamibacteria--1:capture_domain_counter=d__Bacteria--67:capture_family_counter=f__Aminobacteriaceae--1||f__Anaeromyxobacteraceae--2||f__Beijerinckiaceae--6||f__Burkholderiaceae--3||f__Cellulomonadaceae--3||f__Desulfovibrionaceae--3||f__Ferrovibrionaceae--1||f__Geobacteraceae--1||f__Halomonadaceae--1||f__Magnetospirillaceae--4||f__Micromonosporaceae--1||f__Myxococcaceae--10||f__Nocardioidaceae--1||f__Oscillospiraceae--1||f__Pseudomonadaceae--9||f__Pseudopelobacteraceae--1||f__RBG-13-55-18--1||f__Rhizobiaceae--3||f__Rhodocyclaceae--3||f__Selenomonadaceae--1||f__Sphingomonadaceae--1||f__UBA2255--6||f__UBA2386--1||f__Vicinamibacteraceae--1||f__Xanthobacteraceae--2:capture_genus_counter=g__Acidovorax--2||g__Allorhizobium--2||g__Anaeromyxobacter--2||g__Aquabacterium--1||g__Azonexus--1||g__Blastochloris--1||g__Bosea--1||g__CAIPTY01--1||g__CAJPSE01--1||g__Cellulomonas--3||g__Corallococcus--3||g__Desulfobacillus--1||g__Ferrovibrio--1||g__Geotalea--1||g__Halomonas--1||g__Jiella--1||g__Lawsonibacter--1||g__Luteitalea--1||g__Magnetospirillum--2||g__Methylobacterium--5||g__Nocardioides--1||g__Phaeospirillum--2||g__Pseudomonas_E--9||g__Rhodopseudomonas--1||g__SURF-21--1||g__Selenomonas--1||g__Solidesulfovibrio--3||g__Sphingomonas--1||g__Stigmatella--7||g__Sulfuritalea--1||g__UBA2255--6||g__UBA2386--1||g__Virgisporangium--1:capture_order_counter=o__AC1--6||o__Actinomycetales--3||o__Burkholderiales--6||o__Desulfovibrionales--3||o__Ferrovibrionales--1||o__Geobacterales--2||o__Geothermincolales--1||o__Mycobacteriales--1||o__Myxococcales--12||o__Oscillospirales--1||o__Propionibacteriales--1||o__Pseudomonadales--10||o__Rhizobiales--11||o__Rhodospirillales--4||o__Selenomonadales--1||o__Sphingomonadales--1||o__Synergistales--1||o__UBA2386--1||o__Vicinamibacterales--1:capture_phylum_counter=p__Acidobacteriota--1||p__Actinobacteriota--6||p__Desulfobacterota--2||p__Desulfobacterota_I--3||p__Edwardsbacteria--6||p__Firmicutes_A--1||p__Firmicutes_C--1||p__Myxococcota--12||p__Planctomycetota--1||p__Proteobacteria--33||p__Synergistota--1:capture_species_counter=s__Acidovorax defluvii--2||s__Allorhizobium lividum--1||s__Allorhizobium taibaishanense--1||s__Anaeromyxobacter sp000964525--2||s__Aquabacterium sp002339015--1||s__Azonexus sp002470165--1||s__Blastochloris tepida--1||s__Bosea sp001295925--1||s__CAIPTY01 sp903868145--1||s__CAJPSE01 sp905373185--1||s__Cellulomonas persica--1||s__Cellulomonas sp009720485--2||s__Corallococcus aberystwythensis--2||s__Corallococcus carmarthensis--1||s__Desulfobacillus sp003105015--1||s__Ferrovibrio sp002482765--1||s__Geotalea daltonii--1||s__Halomonas campaniensis_A--1||s__Jiella pacifica--1||s__Lawsonibacter sp910578735--1||s__Luteitalea sp001464065--1||s__Magnetospirillum gryphiswaldense--2||s__Methylobacterium sp900112625--1||s__Methylobacterium tarhaniae--4||s__Nocardioides sp014873835--1||s__Phaeospirillum sp903853455--2||s__Pseudomonas_E composti_A--5||s__Pseudomonas_E reactans--4||s__Rhodopseudomonas palustris_D--1||s__SURF-21 sp016931915--1||s__Selenomonas sputigena--1||s__Solidesulfovibrio magneticus_A--3||s__Sphingomonas sp001555965--1||s__Stigmatella aurantiaca_A--4||s__Stigmatella erecta--3||s__Sulfuritalea sp016716965--1||s__UBA2255 sp002347565--6||s__UBA2386 sp005776475--1||s__Virgisporangium aliadipatigenens--1:evalue_avg=3.4000000000000704e-32:evalue_max=1.7e-31:evalue_min=1.26e-52:evalue_std=7.602631123499246e-32:evalue_sum=1.7000000000000353e-31:gapopen_avg=0.2:gapopen_max=1.0:gapopen_min=0.0:gapopen_std=0.44721359549995804:gapopen_sum=1.0:gtdb_class_counter=c__Alphaproteobacteria--3:gtdb_domain_counter=d__Bacteria--3:gtdb_family_counter=f__Azospirillaceae--1||f__Dongiaceae--1||f__Tistrellaceae--1:gtdb_genus_counter=g__Azospirillum--1||g__SYSU-D60009--1||g__Tistrella--1:gtdb_order_counter=o__Azospirillales--1||o__Dongiales--1||o__Tistrellales--1:gtdb_phylum_counter=p__Proteobacteria--3:gtdb_species_counter=s__Azospirillum halopraeferens--1||s__SYSU-D60009 sp013822765--1||s__Tistrella mobilis--1:heptad_counter=MCP-38H--69||MCP-42H--1:lbd_counter=UNKNOWN--1:lca_tree=c__Alphaproteobacteria:length_avg=102.2:length_max=129.0:length_min=84.0:length_std=21.08791122894821:length_sum=511.0:mismatch_avg=16.6:mismatch_max=31.0:mismatch_min=2.0:mismatch_std=13.612494260788505:mismatch_sum=83.0:name=N790603:qcovhsp_avg=97.1:qcovhsp_max=100.0:qcovhsp_min=95.7:qcovhsp_std=1.6777961735562512:qcovhsp_sum=485.5:qend_avg=103.8:qend_max=134.0:qend_min=84.0:qend_std=23.731835158706122:qend_sum=519.0:qstart_avg=2.8:qstart_max=6.0:qstart_min=1.0:qstart_std=2.4899799195977463:qstart_sum=14.0:ref_name_counter=GB_GCA_000745135.1_protein.faa_JQNH01000001.1_72@PF00015_full_PFAM.469.635--1||GB_GCA_013822765.1_protein.faa_PNKY01000001.1_46@PF00015_full_PFAM.493.659--2||GB_GCA_016793045.1_protein.faa_JAEUKZ010000255.1_1@PF00015_full_PFAM.367.545--2:scovhsp_avg=59.54:scovhsp_max=72.5:scovhsp_min=50.6:scovhsp_std=9.968851488511602:scovhsp_sum=297.7:send_avg=114.6:send_max=135.0:send_min=89.0:send_std=23.469128658729534:send_sum=573.0:sstart_avg=13.4:sstart_max=52.0:sstart_min=1.0:sstart_std=21.80137610335641:sstart_sum=67.0],((ac5f6d20-aae1-409b-bf9e-7ac0f721e83b_2@MCPsignal.248.299:5e-09[&&NHX:Sample=rhizpot1:Type=capture:capture_class=c__Alphaproteobacteria:capture_domain=d__Bacteria:capture_family=f__Beijerinckiaceae:capture_genus=g__Methylobacterium:capture_order=o__Rhizobiales:capture_phylum=p__Proteobacteria:capture_species=s__Methylobacterium dankookense:heptad=MCP-38H],0c0d5aad-1719-4b07-9c45-3258dc155fa4_3@MCPsignal.323.383:5e-09[&&NHX:Sample=rhizpot1:Type=capture:capture_class=c__Gammaproteobacteria:capture_domain=d__Bacteria:capture_family=f__Pseudomonadaceae:capture_genus=g__Pseudomonas_E:capture_order=o__Pseudomonadales:capture_phylum=p__Proteobacteria:capture_species=s__Pseudomonas_E sp003097135:heptad=MCP-38H])0.997:5e-09[&&NHX:Sample_counter=rhizpot1--2:Type_counter=capture--2:capture_class_counter=c__Alphaproteobacteria--1||c__Gammaproteobacteria--1:capture_domain_counter=d__Bacteria--2:capture_family_counter=f__Beijerinckiaceae--1||f__Pseudomonadaceae--1:capture_genus_counter=g__Methylobacterium--1||g__Pseudomonas_E--1:capture_order_counter=o__Pseudomonadales--1||o__Rhizobiales--1:capture_phylum_counter=p__Proteobacteria--2:capture_species_counter=s__Methylobacterium dankookense--1||s__Pseudomonas_E sp003097135--1:gtdb_class_counter=:gtdb_domain_counter=:gtdb_family_counter=:gtdb_genus_counter=:gtdb_order_counter=:gtdb_phylum_counter=:gtdb_species_counter=:heptad_counter=MCP-38H--2:lbd_counter=:name=N790606:ref_name_counter=],(9508e6a7-0e32-4911-a339-32be354daa86_5@MCPsignal.318.413:0.0231164[&&NHX:Sample=rhizpot3:Type=capture:capture_class=c__Actinomycetia:capture_domain=d__Bacteria:capture_family=f__Geodermatophilaceae:capture_genus=g__Blastococcus:capture_order=o__Mycobacteriales:capture_phylum=p__Actinobacteriota:capture_species=s__Blastococcus saxobsidens:heptad=MCP-38H],d6a96c79-b61b-49f1-8b45-35ebcb49f076_5@MCPsignal.285.357:0.015041[&&NHX:Sample=rhizpot3:Type=capture:capture_class=c__Desulfovibrionia:capture_domain=d__Bacteria:capture_family=f__Desulfovibrionaceae:capture_genus=g__Solidesulfovibrio:capture_order=o__Desulfovibrionales:capture_phylum=p__Desulfobacterota_I:capture_species=s__Solidesulfovibrio magneticus_A:heptad=MCP-38H])0:5e-09[&&NHX:Sample_counter=rhizpot3--2:Type_counter=capture--2:capture_class_counter=c__Actinomycetia--1||c__Desulfovibrionia--1:capture_domain_counter=d__Bacteria--2:capture_family_counter=f__Desulfovibrionaceae--1||f__Geodermatophilaceae--1:capture_genus_counter=g__Blastococcus--1||g__Solidesulfovibrio--1:capture_order_counter=o__Desulfovibrionales--1||o__Mycobacteriales--1:capture_phylum_counter=p__Actinobacteriota--1||p__Desulfobacterota_I--1:capture_species_counter=s__Blastococcus saxobsidens--1||s__Solidesulfovibrio magneticus_A--1:gtdb_class_counter=:gtdb_domain_counter=:gtdb_family_counter=:gtdb_genus_counter=:gtdb_order_counter=:gtdb_phylum_counter=:gtdb_species_counter=:heptad_counter=MCP-38H--2:lbd_counter=:name=N790609:ref_name_counter=])0:5e-09[&&NHX:Sample_counter=rhizpot1--2||rhizpot3--2:Type_counter=capture--4:capture_class_counter=c__Actinomycetia--1||c__Alphaproteobacteria--1||c__Desulfovibrionia--1||c__Gammaproteobacteria--1:capture_domain_counter=d__Bacteria--4:capture_family_counter=f__Beijerinckiaceae--1||f__Desulfovibrionaceae--1||f__Geodermatophilaceae--1||f__Pseudomonadaceae--1:capture_genus_counter=g__Blastococcus--1||g__Methylobacterium--1||g__Pseudomonas_E--1||g__Solidesulfovibrio--1:capture_order_counter=o__Desulfovibrionales--1||o__Mycobacteriales--1||o__Pseudomonadales--1||o__Rhizobiales--1:capture_phylum_counter=p__Actinobacteriota--1||p__Desulfobacterota_I--1||p__Proteobacteria--2:capture_species_counter=s__Blastococcus saxobsidens--1||s__Methylobacterium dankookense--1||s__Pseudomonas_E sp003097135--1||s__Solidesulfovibrio magneticus_A--1:gtdb_class_counter=:gtdb_domain_counter=:gtdb_family_counter=:gtdb_genus_counter=:gtdb_order_counter=:gtdb_phylum_counter=:gtdb_species_counter=:heptad_counter=MCP-38H--4:lbd_counter=:name=N790610:ref_name_counter=])0:1.3e-08[&&NHX:Sample_counter=rhizpot1--34||rhizpot2--5||rhizpot3--24||rhiztom1--6||rhiztom2--2:Type_counter=GTDB--3||capture--71:besthit_avg=84.7:besthit_max=96.6:besthit_min=76.0:besthit_std=10.874741376235109:besthit_sum=423.5:bitscore_avg=142.8:bitscore_max=165.0:bitscore_min=109.0:bitscore_std=20.668817092422103:bitscore_sum=714.0:capture_class_counter=c__AC1--6||c__Actinomycetia--6||c__Alphaproteobacteria--18||c__Clostridia--1||c__Desulfovibrionia--4||c__Desulfuromonadia--2||c__Gammaproteobacteria--17||c__Geothermincolia--1||c__Myxococcia--12||c__Negativicutes--1||c__Synergistia--1||c__UBA1135--1||c__Vicinamibacteria--1:capture_domain_counter=d__Bacteria--71:capture_family_counter=f__Aminobacteriaceae--1||f__Anaeromyxobacteraceae--2||f__Beijerinckiaceae--7||f__Burkholderiaceae--3||f__Cellulomonadaceae--3||f__Desulfovibrionaceae--4||f__Ferrovibrionaceae--1||f__Geobacteraceae--1||f__Geodermatophilaceae--1||f__Halomonadaceae--1||f__Magnetospirillaceae--4||f__Micromonosporaceae--1||f__Myxococcaceae--10||f__Nocardioidaceae--1||f__Oscillospiraceae--1||f__Pseudomonadaceae--10||f__Pseudopelobacteraceae--1||f__RBG-13-55-18--1||f__Rhizobiaceae--3||f__Rhodocyclaceae--3||f__Selenomonadaceae--1||f__Sphingomonadaceae--1||f__UBA2255--6||f__UBA2386--1||f__Vicinamibacteraceae--1||f__Xanthobacteraceae--2:capture_genus_counter=g__Acidovorax--2||g__Allorhizobium--2||g__Anaeromyxobacter--2||g__Aquabacterium--1||g__Azonexus--1||g__Blastochloris--1||g__Blastococcus--1||g__Bosea--1||g__CAIPTY01--1||g__CAJPSE01--1||g__Cellulomonas--3||g__Corallococcus--3||g__Desulfobacillus--1||g__Ferrovibrio--1||g__Geotalea--1||g__Halomonas--1||g__Jiella--1||g__Lawsonibacter--1||g__Luteitalea--1||g__Magnetospirillum--2||g__Methylobacterium--6||g__Nocardioides--1||g__Phaeospirillum--2||g__Pseudomonas_E--10||g__Rhodopseudomonas--1||g__SURF-21--1||g__Selenomonas--1||g__Solidesulfovibrio--4||g__Sphingomonas--1||g__Stigmatella--7||g__Sulfuritalea--1||g__UBA2255--6||g__UBA2386--1||g__Virgisporangium--1:capture_order_counter=o__AC1--6||o__Actinomycetales--3||o__Burkholderiales--6||o__Desulfovibrionales--4||o__Ferrovibrionales--1||o__Geobacterales--2||o__Geothermincolales--1||o__Mycobacteriales--2||o__Myxococcales--12||o__Oscillospirales--1||o__Propionibacteriales--1||o__Pseudomonadales--11||o__Rhizobiales--12||o__Rhodospirillales--4||o__Selenomonadales--1||o__Sphingomonadales--1||o__Synergistales--1||o__UBA2386--1||o__Vicinamibacterales--1:capture_phylum_counter=p__Acidobacteriota--1||p__Actinobacteriota--7||p__Desulfobacterota--2||p__Desulfobacterota_I--4||p__Edwardsbacteria--6||p__Firmicutes_A--1||p__Firmicutes_C--1||p__Myxococcota--12||p__Planctomycetota--1||p__Proteobacteria--35||p__Synergistota--1:capture_species_counter=s__Acidovorax defluvii--2||s__Allorhizobium lividum--1||s__Allorhizobium taibaishanense--1||s__Anaeromyxobacter sp000964525--2||s__Aquabacterium sp002339015--1||s__Azonexus sp002470165--1||s__Blastochloris tepida--1||s__Blastococcus saxobsidens--1||s__Bosea sp001295925--1||s__CAIPTY01 sp903868145--1||s__CAJPSE01 sp905373185--1||s__Cellulomonas persica--1||s__Cellulomonas sp009720485--2||s__Corallococcus aberystwythensis--2||s__Corallococcus carmarthensis--1||s__Desulfobacillus sp003105015--1||s__Ferrovibrio sp002482765--1||s__Geotalea daltonii--1||s__Halomonas campaniensis_A--1||s__Jiella pacifica--1||s__Lawsonibacter sp910578735--1||s__Luteitalea sp001464065--1||s__Magnetospirillum gryphiswaldense--2||s__Methylobacterium dankookense--1||s__Methylobacterium sp900112625--1||s__Methylobacterium tarhaniae--4||s__Nocardioides sp014873835--1||s__Phaeospirillum sp903853455--2||s__Pseudomonas_E composti_A--5||s__Pseudomonas_E reactans--4||s__Pseudomonas_E sp003097135--1||s__Rhodopseudomonas palustris_D--1||s__SURF-21 sp016931915--1||s__Selenomonas sputigena--1||s__Solidesulfovibrio magneticus_A--4||s__Sphingomonas sp001555965--1||s__Stigmatella aurantiaca_A--4||s__Stigmatella erecta--3||s__Sulfuritalea sp016716965--1||s__UBA2255 sp002347565--6||s__UBA2386 sp005776475--1||s__Virgisporangium aliadipatigenens--1:evalue_avg=3.4000000000000704e-32:evalue_max=1.7e-31:evalue_min=1.26e-52:evalue_std=7.602631123499246e-32:evalue_sum=1.7000000000000353e-31:gapopen_avg=0.2:gapopen_max=1.0:gapopen_min=0.0:gapopen_std=0.44721359549995804:gapopen_sum=1.0:gtdb_class_counter=c__Alphaproteobacteria--3:gtdb_domain_counter=d__Bacteria--3:gtdb_family_counter=f__Azospirillaceae--1||f__Dongiaceae--1||f__Tistrellaceae--1:gtdb_genus_counter=g__Azospirillum--1||g__SYSU-D60009--1||g__Tistrella--1:gtdb_order_counter=o__Azospirillales--1||o__Dongiales--1||o__Tistrellales--1:gtdb_phylum_counter=p__Proteobacteria--3:gtdb_species_counter=s__Azospirillum halopraeferens--1||s__SYSU-D60009 sp013822765--1||s__Tistrella mobilis--1:heptad_counter=MCP-38H--73||MCP-42H--1:lbd_counter=UNKNOWN--1:lca_tree=c__Alphaproteobacteria:length_avg=102.2:length_max=129.0:length_min=84.0:length_std=21.08791122894821:length_sum=511.0:mismatch_avg=16.6:mismatch_max=31.0:mismatch_min=2.0:mismatch_std=13.612494260788505:mismatch_sum=83.0:name=N790611:qcovhsp_avg=97.1:qcovhsp_max=100.0:qcovhsp_min=95.7:qcovhsp_std=1.6777961735562512:qcovhsp_sum=485.5:qend_avg=103.8:qend_max=134.0:qend_min=84.0:qend_std=23.731835158706122:qend_sum=519.0:qstart_avg=2.8:qstart_max=6.0:qstart_min=1.0:qstart_std=2.4899799195977463:qstart_sum=14.0:ref_name_counter=GB_GCA_000745135.1_protein.faa_JQNH01000001.1_72@PF00015_full_PFAM.469.635--1||GB_GCA_013822765.1_protein.faa_PNKY01000001.1_46@PF00015_full_PFAM.493.659--2||GB_GCA_016793045.1_protein.faa_JAEUKZ010000255.1_1@PF00015_full_PFAM.367.545--2:scovhsp_avg=59.54:scovhsp_max=72.5:scovhsp_min=50.6:scovhsp_std=9.968851488511602:scovhsp_sum=297.7:send_avg=114.6:send_max=135.0:send_min=89.0:send_std=23.469128658729534:send_sum=573.0:sstart_avg=13.4:sstart_max=52.0:sstart_min=1.0:sstart_std=21.80137610335641:sstart_sum=67.0],5b13b3a4-6c13-4811-9cb6-b1bbf2c91a83_5@MCPsignal.439.521:5e-09[&&NHX:Sample=rhizpot3:Type=capture:capture_class=c__Actinomycetia:capture_domain=d__Bacteria:capture_family=f__Nocardioidaceae:capture_genus=g__Nocardioides:capture_order=o__Propionibacteriales:capture_phylum=p__Actinobacteriota:capture_species=s__Nocardioides sp014873835:heptad=MCP-38H])0.368:0.0178918[&&NHX:Sample_counter=rhizpot1--34||rhizpot2--5||rhizpot3--25||rhiztom1--6||rhiztom2--2:Type_counter=GTDB--3||capture--72:besthit_avg=84.7:besthit_max=96.6:besthit_min=76.0:besthit_std=10.874741376235109:besthit_sum=423.5:bitscore_avg=142.8:bitscore_max=165.0:bitscore_min=109.0:bitscore_std=20.668817092422103:bitscore_sum=714.0:capture_class_counter=c__AC1--6||c__Actinomycetia--7||c__Alphaproteobacteria--18||c__Clostridia--1||c__Desulfovibrionia--4||c__Desulfuromonadia--2||c__Gammaproteobacteria--17||c__Geothermincolia--1||c__Myxococcia--12||c__Negativicutes--1||c__Synergistia--1||c__UBA1135--1||c__Vicinamibacteria--1:capture_domain_counter=d__Bacteria--72:capture_family_counter=f__Aminobacteriaceae--1||f__Anaeromyxobacteraceae--2||f__Beijerinckiaceae--7||f__Burkholderiaceae--3||f__Cellulomonadaceae--3||f__Desulfovibrionaceae--4||f__Ferrovibrionaceae--1||f__Geobacteraceae--1||f__Geodermatophilaceae--1||f__Halomonadaceae--1||f__Magnetospirillaceae--4||f__Micromonosporaceae--1||f__Myxococcaceae--10||f__Nocardioidaceae--2||f__Oscillospiraceae--1||f__Pseudomonadaceae--10||f__Pseudopelobacteraceae--1||f__RBG-13-55-18--1||f__Rhizobiaceae--3||f__Rhodocyclaceae--3||f__Selenomonadaceae--1||f__Sphingomonadaceae--1||f__UBA2255--6||f__UBA2386--1||f__Vicinamibacteraceae--1||f__Xanthobacteraceae--2:capture_genus_counter=g__Acidovorax--2||g__Allorhizobium--2||g__Anaeromyxobacter--2||g__Aquabacterium--1||g__Azonexus--1||g__Blastochloris--1||g__Blastococcus--1||g__Bosea--1||g__CAIPTY01--1||g__CAJPSE01--1||g__Cellulomonas--3||g__Corallococcus--3||g__Desulfobacillus--1||g__Ferrovibrio--1||g__Geotalea--1||g__Halomonas--1||g__Jiella--1||g__Lawsonibacter--1||g__Luteitalea--1||g__Magnetospirillum--2||g__Methylobacterium--6||g__Nocardioides--2||g__Phaeospirillum--2||g__Pseudomonas_E--10||g__Rhodopseudomonas--1||g__SURF-21--1||g__Selenomonas--1||g__Solidesulfovibrio--4||g__Sphingomonas--1||g__Stigmatella--7||g__Sulfuritalea--1||g__UBA2255--6||g__UBA2386--1||g__Virgisporangium--1:capture_order_counter=o__AC1--6||o__Actinomycetales--3||o__Burkholderiales--6||o__Desulfovibrionales--4||o__Ferrovibrionales--1||o__Geobacterales--2||o__Geothermincolales--1||o__Mycobacteriales--2||o__Myxococcales--12||o__Oscillospirales--1||o__Propionibacteriales--2||o__Pseudomonadales--11||o__Rhizobiales--12||o__Rhodospirillales--4||o__Selenomonadales--1||o__Sphingomonadales--1||o__Synergistales--1||o__UBA2386--1||o__Vicinamibacterales--1:capture_phylum_counter=p__Acidobacteriota--1||p__Actinobacteriota--8||p__Desulfobacterota--2||p__Desulfobacterota_I--4||p__Edwardsbacteria--6||p__Firmicutes_A--1||p__Firmicutes_C--1||p__Myxococcota--12||p__Planctomycetota--1||p__Proteobacteria--35||p__Synergistota--1:capture_species_counter=s__Acidovorax defluvii--2||s__Allorhizobium lividum--1||s__Allorhizobium taibaishanense--1||s__Anaeromyxobacter sp000964525--2||s__Aquabacterium sp002339015--1||s__Azonexus sp002470165--1||s__Blastochloris tepida--1||s__Blastococcus saxobsidens--1||s__Bosea sp001295925--1||s__CAIPTY01 sp903868145--1||s__CAJPSE01 sp905373185--1||s__Cellulomonas persica--1||s__Cellulomonas sp009720485--2||s__Corallococcus aberystwythensis--2||s__Corallococcus carmarthensis--1||s__Desulfobacillus sp003105015--1||s__Ferrovibrio sp002482765--1||s__Geotalea daltonii--1||s__Halomonas campaniensis_A--1||s__Jiella pacifica--1||s__Lawsonibacter sp910578735--1||s__Luteitalea sp001464065--1||s__Magnetospirillum gryphiswaldense--2||s__Methylobacterium dankookense--1||s__Methylobacterium sp900112625--1||s__Methylobacterium tarhaniae--4||s__Nocardioides sp014873835--2||s__Phaeospirillum sp903853455--2||s__Pseudomonas_E composti_A--5||s__Pseudomonas_E reactans--4||s__Pseudomonas_E sp003097135--1||s__Rhodopseudomonas palustris_D--1||s__SURF-21 sp016931915--1||s__Selenomonas sputigena--1||s__Solidesulfovibrio magneticus_A--4||s__Sphingomonas sp001555965--1||s__Stigmatella aurantiaca_A--4||s__Stigmatella erecta--3||s__Sulfuritalea sp016716965--1||s__UBA2255 sp002347565--6||s__UBA2386 sp005776475--1||s__Virgisporangium aliadipatigenens--1:evalue_avg=3.4000000000000704e-32:evalue_max=1.7e-31:evalue_min=1.26e-52:evalue_std=7.602631123499246e-32:evalue_sum=1.7000000000000353e-31:gapopen_avg=0.2:gapopen_max=1.0:gapopen_min=0.0:gapopen_std=0.44721359549995804:gapopen_sum=1.0:gtdb_class_counter=c__Alphaproteobacteria--3:gtdb_domain_counter=d__Bacteria--3:gtdb_family_counter=f__Azospirillaceae--1||f__Dongiaceae--1||f__Tistrellaceae--1:gtdb_genus_counter=g__Azospirillum--1||g__SYSU-D60009--1||g__Tistrella--1:gtdb_order_counter=o__Azospirillales--1||o__Dongiales--1||o__Tistrellales--1:gtdb_phylum_counter=p__Proteobacteria--3:gtdb_species_counter=s__Azospirillum halopraeferens--1||s__SYSU-D60009 sp013822765--1||s__Tistrella mobilis--1:heptad_counter=MCP-38H--74||MCP-42H--1:lbd_counter=UNKNOWN--1:lca_tree=c__Alphaproteobacteria:length_avg=102.2:length_max=129.0:length_min=84.0:length_std=21.08791122894821:length_sum=511.0:mismatch_avg=16.6:mismatch_max=31.0:mismatch_min=2.0:mismatch_std=13.612494260788505:mismatch_sum=83.0:name=N790613:qcovhsp_avg=97.1:qcovhsp_max=100.0:qcovhsp_min=95.7:qcovhsp_std=1.6777961735562512:qcovhsp_sum=485.5:qend_avg=103.8:qend_max=134.0:qend_min=84.0:qend_std=23.731835158706122:qend_sum=519.0:qstart_avg=2.8:qstart_max=6.0:qstart_min=1.0:qstart_std=2.4899799195977463:qstart_sum=14.0:ref_name_counter=GB_GCA_000745135.1_protein.faa_JQNH01000001.1_72@PF00015_full_PFAM.469.635--1||GB_GCA_013822765.1_protein.faa_PNKY01000001.1_46@PF00015_full_PFAM.493.659--2||GB_GCA_016793045.1_protein.faa_JAEUKZ010000255.1_1@PF00015_full_PFAM.367.545--2:scovhsp_avg=59.54:scovhsp_max=72.5:scovhsp_min=50.6:scovhsp_std=9.968851488511602:scovhsp_sum=297.7:send_avg=114.6:send_max=135.0:send_min=89.0:send_std=23.469128658729534:send_sum=573.0:sstart_avg=13.4:sstart_max=52.0:sstart_min=1.0:sstart_std=21.80137610335641:sstart_sum=67.0],617d9bf4-abc1-5b3c-ada9-5a0e41db63dc_3@MCPsignal.108.201:0.0316081[&&NHX:Sample=rhizpot3:Type=capture:capture_class=c__Actinomycetia:capture_domain=d__Bacteria:capture_family=f__Nocardioidaceae:capture_genus=g__Nocardioides:capture_order=o__Propionibacteriales:capture_phylum=p__Actinobacteriota:capture_species=s__Nocardioides sp014873835:heptad=MCP-38H])0.735:0.0307039[&&NHX:Sample_counter=rhizpot1--34||rhizpot2--5||rhizpot3--26||rhiztom1--6||rhiztom2--2:Type_counter=GTDB--3||capture--73:besthit_avg=84.7:besthit_max=96.6:besthit_min=76.0:besthit_std=10.874741376235109:besthit_sum=423.5:bitscore_avg=142.8:bitscore_max=165.0:bitscore_min=109.0:bitscore_std=20.668817092422103:bitscore_sum=714.0:capture_class_counter=c__AC1--6||c__Actinomycetia--8||c__Alphaproteobacteria--18||c__Clostridia--1||c__Desulfovibrionia--4||c__Desulfuromonadia--2||c__Gammaproteobacteria--17||c__Geothermincolia--1||c__Myxococcia--12||c__Negativicutes--1||c__Synergistia--1||c__UBA1135--1||c__Vicinamibacteria--1:capture_domain_counter=d__Bacteria--73:capture_family_counter=f__Aminobacteriaceae--1||f__Anaeromyxobacteraceae--2||f__Beijerinckiaceae--7||f__Burkholderiaceae--3||f__Cellulomonadaceae--3||f__Desulfovibrionaceae--4||f__Ferrovibrionaceae--1||f__Geobacteraceae--1||f__Geodermatophilaceae--1||f__Halomonadaceae--1||f__Magnetospirillaceae--4||f__Micromonosporaceae--1||f__Myxococcaceae--10||f__Nocardioidaceae--3||f__Oscillospiraceae--1||f__Pseudomonadaceae--10||f__Pseudopelobacteraceae--1||f__RBG-13-55-18--1||f__Rhizobiaceae--3||f__Rhodocyclaceae--3||f__Selenomonadaceae--1||f__Sphingomonadaceae--1||f__UBA2255--6||f__UBA2386--1||f__Vicinamibacteraceae--1||f__Xanthobacteraceae--2:capture_genus_counter=g__Acidovorax--2||g__Allorhizobium--2||g__Anaeromyxobacter--2||g__Aquabacterium--1||g__Azonexus--1||g__Blastochloris--1||g__Blastococcus--1||g__Bosea--1||g__CAIPTY01--1||g__CAJPSE01--1||g__Cellulomonas--3||g__Corallococcus--3||g__Desulfobacillus--1||g__Ferrovibrio--1||g__Geotalea--1||g__Halomonas--1||g__Jiella--1||g__Lawsonibacter--1||g__Luteitalea--1||g__Magnetospirillum--2||g__Methylobacterium--6||g__Nocardioides--3||g__Phaeospirillum--2||g__Pseudomonas_E--10||g__Rhodopseudomonas--1||g__SURF-21--1||g__Selenomonas--1||g__Solidesulfovibrio--4||g__Sphingomonas--1||g__Stigmatella--7||g__Sulfuritalea--1||g__UBA2255--6||g__UBA2386--1||g__Virgisporangium--1:capture_order_counter=o__AC1--6||o__Actinomycetales--3||o__Burkholderiales--6||o__Desulfovibrionales--4||o__Ferrovibrionales--1||o__Geobacterales--2||o__Geothermincolales--1||o__Mycobacteriales--2||o__Myxococcales--12||o__Oscillospirales--1||o__Propionibacteriales--3||o__Pseudomonadales--11||o__Rhizobiales--12||o__Rhodospirillales--4||o__Selenomonadales--1||o__Sphingomonadales--1||o__Synergistales--1||o__UBA2386--1||o__Vicinamibacterales--1:capture_phylum_counter=p__Acidobacteriota--1||p__Actinobacteriota--9||p__Desulfobacterota--2||p__Desulfobacterota_I--4||p__Edwardsbacteria--6||p__Firmicutes_A--1||p__Firmicutes_C--1||p__Myxococcota--12||p__Planctomycetota--1||p__Proteobacteria--35||p__Synergistota--1:capture_species_counter=s__Acidovorax defluvii--2||s__Allorhizobium lividum--1||s__Allorhizobium taibaishanense--1||s__Anaeromyxobacter sp000964525--2||s__Aquabacterium sp002339015--1||s__Azonexus sp002470165--1||s__Blastochloris tepida--1||s__Blastococcus saxobsidens--1||s__Bosea sp001295925--1||s__CAIPTY01 sp903868145--1||s__CAJPSE01 sp905373185--1||s__Cellulomonas persica--1||s__Cellulomonas sp009720485--2||s__Corallococcus aberystwythensis--2||s__Corallococcus carmarthensis--1||s__Desulfobacillus sp003105015--1||s__Ferrovibrio sp002482765--1||s__Geotalea daltonii--1||s__Halomonas campaniensis_A--1||s__Jiella pacifica--1||s__Lawsonibacter sp910578735--1||s__Luteitalea sp001464065--1||s__Magnetospirillum gryphiswaldense--2||s__Methylobacterium dankookense--1||s__Methylobacterium sp900112625--1||s__Methylobacterium tarhaniae--4||s__Nocardioides sp014873835--3||s__Phaeospirillum sp903853455--2||s__Pseudomonas_E composti_A--5||s__Pseudomonas_E reactans--4||s__Pseudomonas_E sp003097135--1||s__Rhodopseudomonas palustris_D--1||s__SURF-21 sp016931915--1||s__Selenomonas sputigena--1||s__Solidesulfovibrio magneticus_A--4||s__Sphingomonas sp001555965--1||s__Stigmatella aurantiaca_A--4||s__Stigmatella erecta--3||s__Sulfuritalea sp016716965--1||s__UBA2255 sp002347565--6||s__UBA2386 sp005776475--1||s__Virgisporangium aliadipatigenens--1:evalue_avg=3.4000000000000704e-32:evalue_max=1.7e-31:evalue_min=1.26e-52:evalue_std=7.602631123499246e-32:evalue_sum=1.7000000000000353e-31:gapopen_avg=0.2:gapopen_max=1.0:gapopen_min=0.0:gapopen_std=0.44721359549995804:gapopen_sum=1.0:gtdb_class_counter=c__Alphaproteobacteria--3:gtdb_domain_counter=d__Bacteria--3:gtdb_family_counter=f__Azospirillaceae--1||f__Dongiaceae--1||f__Tistrellaceae--1:gtdb_genus_counter=g__Azospirillum--1||g__SYSU-D60009--1||g__Tistrella--1:gtdb_order_counter=o__Azospirillales--1||o__Dongiales--1||o__Tistrellales--1:gtdb_phylum_counter=p__Proteobacteria--3:gtdb_species_counter=s__Azospirillum halopraeferens--1||s__SYSU-D60009 sp013822765--1||s__Tistrella mobilis--1:heptad_counter=MCP-38H--75||MCP-42H--1:lbd_counter=UNKNOWN--1:lca_tree=c__Alphaproteobacteria:length_avg=102.2:length_max=129.0:length_min=84.0:length_std=21.08791122894821:length_sum=511.0:mismatch_avg=16.6:mismatch_max=31.0:mismatch_min=2.0:mismatch_std=13.612494260788505:mismatch_sum=83.0:name=N790615:qcovhsp_avg=97.1:qcovhsp_max=100.0:qcovhsp_min=95.7:qcovhsp_std=1.6777961735562512:qcovhsp_sum=485.5:qend_avg=103.8:qend_max=134.0:qend_min=84.0:qend_std=23.731835158706122:qend_sum=519.0:qstart_avg=2.8:qstart_max=6.0:qstart_min=1.0:qstart_std=2.4899799195977463:qstart_sum=14.0:ref_name_counter=GB_GCA_000745135.1_protein.faa_JQNH01000001.1_72@PF00015_full_PFAM.469.635--1||GB_GCA_013822765.1_protein.faa_PNKY01000001.1_46@PF00015_full_PFAM.493.659--2||GB_GCA_016793045.1_protein.faa_JAEUKZ010000255.1_1@PF00015_full_PFAM.367.545--2:scovhsp_avg=59.54:scovhsp_max=72.5:scovhsp_min=50.6:scovhsp_std=9.968851488511602:scovhsp_sum=297.7:send_avg=114.6:send_max=135.0:send_min=89.0:send_std=23.469128658729534:send_sum=573.0:sstart_avg=13.4:sstart_max=52.0:sstart_min=1.0:sstart_std=21.80137610335641:sstart_sum=67.0],((a3bd84b2-9a78-4f9d-9d78-e58e0fa747b8_2@MCPsignal.4.72:0.0197846[&&NHX:Sample=rhizpot1:Type=capture:capture_class=c__Gammaproteobacteria:capture_domain=d__Bacteria:capture_family=f__Rhodocyclaceae:capture_genus=g__Azoarcus_C:capture_order=o__Burkholderiales:capture_phylum=p__Proteobacteria:capture_species=s__Azoarcus_C communis:heptad=MCP-38H],(94e0390c-b6ad-4147-a341-df9aa78d0e3a_6@MCPsignal.24.145:0.198954[&&NHX:Sample=rhiztom1:Type=capture:besthit=76.7:bitscore=146.0:capture_class=c__Actinomycetia:capture_domain=d__Bacteria:capture_family=f__Quadrisphaeraceae:capture_genus=g__Quadrisphaera:capture_order=o__Actinomycetales:capture_phylum=p__Actinobacteriota:capture_species=s__Quadrisphaera sp015390235:evalue=1.58e-45:gapopen=1.0:heptad=MCP-38H:length=120.0:mismatch=27.0:qcovhsp=98.3:qend=119.0:qstart=1.0:ref_name=GB_GCA_017308135.1_protein.faa_JAFKFM010000015.1_49@PF00015_full_PFAM.504.673:scovhsp=71.0:send=156.0:sstart=37.0],RS_GCF_002251795.1_protein.faa_NZ_NOXU01000023.1_152@PF00015_full_PFAM.378.541:0.595971[&&NHX:Type=GTDB:gtdb_class=c__Alphaproteobacteria:gtdb_domain=d__Bacteria:gtdb_family=f__Azospirillaceae:gtdb_genus=g__Niveispirillum:gtdb_order=o__Azospirillales:gtdb_phylum=p__Proteobacteria:gtdb_species=s__Niveispirillum lacus:heptad=MCP-38H:species=d__Bacteria_p__Proteobacteria_c__Alphaproteobacteria_o__Azospirillales_f__Azospirillaceae_g__Niveispirillum_s__Niveispirillum lacus])0.763:0.0701839[&&NHX:Sample_counter=rhiztom1--1:Type_counter=GTDB--1||capture--1:besthit_avg=76.7:besthit_max=76.7:besthit_min=76.7:besthit_std=0:besthit_sum=76.7:bitscore_avg=146.0:bitscore_max=146.0:bitscore_min=146.0:bitscore_std=0:bitscore_sum=146.0:capture_class_counter=c__Actinomycetia--1:capture_domain_counter=d__Bacteria--1:capture_family_counter=f__Quadrisphaeraceae--1:capture_genus_counter=g__Quadrisphaera--1:capture_order_counter=o__Actinomycetales--1:capture_phylum_counter=p__Actinobacteriota--1:capture_species_counter=s__Quadrisphaera sp015390235--1:evalue_avg=1.58e-45:evalue_max=1.58e-45:evalue_min=1.58e-45:evalue_std=0:evalue_sum=1.58e-45:gapopen_avg=1.0:gapopen_max=1.0:gapopen_min=1.0:gapopen_std=0:gapopen_sum=1.0:gtdb_class_counter=c__Alphaproteobacteria--1:gtdb_domain_counter=d__Bacteria--1:gtdb_family_counter=f__Azospirillaceae--1:gtdb_genus_counter=g__Niveispirillum--1:gtdb_order_counter=o__Azospirillales--1:gtdb_phylum_counter=p__Proteobacteria--1:gtdb_species_counter=s__Niveispirillum lacus--1:heptad_counter=MCP-38H--2:lbd_counter=:lca_tree=s__Niveispirillum lacus:length_avg=120.0:length_max=120.0:length_min=120.0:length_std=0:length_sum=120.0:mismatch_avg=27.0:mismatch_max=27.0:mismatch_min=27.0:mismatch_std=0:mismatch_sum=27.0:name=N790619:qcovhsp_avg=98.3:qcovhsp_max=98.3:qcovhsp_min=98.3:qcovhsp_std=0:qcovhsp_sum=98.3:qend_avg=119.0:qend_max=119.0:qend_min=119.0:qend_std=0:qend_sum=119.0:qstart_avg=1.0:qstart_max=1.0:qstart_min=1.0:qstart_std=0:qstart_sum=1.0:ref_name_counter=GB_GCA_017308135.1_protein.faa_JAFKFM010000015.1_49@PF00015_full_PFAM.504.673--1:scovhsp_avg=71.0:scovhsp_max=71.0:scovhsp_min=71.0:scovhsp_std=0:scovhsp_sum=71.0:send_avg=156.0:send_max=156.0:send_min=156.0:send_std=0:send_sum=156.0:sstart_avg=37.0:sstart_max=37.0:sstart_min=37.0:sstart_std=0:sstart_sum=37.0])0:5e-09[&&NHX:Sample_counter=rhizpot1--1||rhiztom1--1:Type_counter=GTDB--1||capture--2:besthit_avg=76.7:besthit_max=76.7:besthit_min=76.7:besthit_std=0:besthit_sum=76.7:bitscore_avg=146.0:bitscore_max=146.0:bitscore_min=146.0:bitscore_std=0:bitscore_sum=146.0:capture_class_counter=c__Actinomycetia--1||c__Gammaproteobacteria--1:capture_domain_counter=d__Bacteria--2:capture_family_counter=f__Quadrisphaeraceae--1||f__Rhodocyclaceae--1:capture_genus_counter=g__Azoarcus_C--1||g__Quadrisphaera--1:capture_order_counter=o__Actinomycetales--1||o__Burkholderiales--1:capture_phylum_counter=p__Actinobacteriota--1||p__Proteobacteria--1:capture_species_counter=s__Azoarcus_C communis--1||s__Quadrisphaera sp015390235--1:evalue_avg=1.58e-45:evalue_max=1.58e-45:evalue_min=1.58e-45:evalue_std=0:evalue_sum=1.58e-45:gapopen_avg=1.0:gapopen_max=1.0:gapopen_min=1.0:gapopen_std=0:gapopen_sum=1.0:gtdb_class_counter=c__Alphaproteobacteria--1:gtdb_domain_counter=d__Bacteria--1:gtdb_family_counter=f__Azospirillaceae--1:gtdb_genus_counter=g__Niveispirillum--1:gtdb_order_counter=o__Azospirillales--1:gtdb_phylum_counter=p__Proteobacteria--1:gtdb_species_counter=s__Niveispirillum lacus--1:heptad_counter=MCP-38H--3:lbd_counter=:lca_tree=s__Niveispirillum lacus:length_avg=120.0:length_max=120.0:length_min=120.0:length_std=0:length_sum=120.0:mismatch_avg=27.0:mismatch_max=27.0:mismatch_min=27.0:mismatch_std=0:mismatch_sum=27.0:name=N790620:qcovhsp_avg=98.3:qcovhsp_max=98.3:qcovhsp_min=98.3:qcovhsp_std=0:qcovhsp_sum=98.3:qend_avg=119.0:qend_max=119.0:qend_min=119.0:qend_std=0:qend_sum=119.0:qstart_avg=1.0:qstart_max=1.0:qstart_min=1.0:qstart_std=0:qstart_sum=1.0:ref_name_counter=GB_GCA_017308135.1_protein.faa_JAFKFM010000015.1_49@PF00015_full_PFAM.504.673--1:scovhsp_avg=71.0:scovhsp_max=71.0:scovhsp_min=71.0:scovhsp_std=0:scovhsp_sum=71.0:send_avg=156.0:send_max=156.0:send_min=156.0:send_std=0:send_sum=156.0:sstart_avg=37.0:sstart_max=37.0:sstart_min=37.0:sstart_std=0:sstart_sum=37.0],5f180bff-d90c-59ef-8aeb-e9b1839844b0_1@MCPsignal.259.341:5e-09[&&NHX:Sample=rhizpot3:Type=capture:capture_class=c__Myxococcia:capture_domain=d__Bacteria:capture_family=f__Myxococcaceae:capture_genus=g__Corallococcus:capture_order=o__Myxococcales:capture_phylum=p__Myxococcota:capture_species=s__Corallococcus carmarthensis:heptad=MCP-38H])0.93:0.038247[&&NHX:Sample_counter=rhizpot1--1||rhizpot3--1||rhiztom1--1:Type_counter=GTDB--1||capture--3:besthit_avg=76.7:besthit_max=76.7:besthit_min=76.7:besthit_std=0:besthit_sum=76.7:bitscore_avg=146.0:bitscore_max=146.0:bitscore_min=146.0:bitscore_std=0:bitscore_sum=146.0:capture_class_counter=c__Actinomycetia--1||c__Gammaproteobacteria--1||c__Myxococcia--1:capture_domain_counter=d__Bacteria--3:capture_family_counter=f__Myxococcaceae--1||f__Quadrisphaeraceae--1||f__Rhodocyclaceae--1:capture_genus_counter=g__Azoarcus_C--1||g__Corallococcus--1||g__Quadrisphaera--1:capture_order_counter=o__Actinomycetales--1||o__Burkholderiales--1||o__Myxococcales--1:capture_phylum_counter=p__Actinobacteriota--1||p__Myxococcota--1||p__Proteobacteria--1:capture_species_counter=s__Azoarcus_C communis--1||s__Corallococcus carmarthensis--1||s__Quadrisphaera sp015390235--1:evalue_avg=1.58e-45:evalue_max=1.58e-45:evalue_min=1.58e-45:evalue_std=0:evalue_sum=1.58e-45:gapopen_avg=1.0:gapopen_max=1.0:gapopen_min=1.0:gapopen_std=0:gapopen_sum=1.0:gtdb_class_counter=c__Alphaproteobacteria--1:gtdb_domain_counter=d__Bacteria--1:gtdb_family_counter=f__Azospirillaceae--1:gtdb_genus_counter=g__Niveispirillum--1:gtdb_order_counter=o__Azospirillales--1:gtdb_phylum_counter=p__Proteobacteria--1:gtdb_species_counter=s__Niveispirillum lacus--1:heptad_counter=MCP-38H--4:lbd_counter=:lca_tree=s__Niveispirillum lacus:length_avg=120.0:length_max=120.0:length_min=120.0:length_std=0:length_sum=120.0:mismatch_avg=27.0:mismatch_max=27.0:mismatch_min=27.0:mismatch_std=0:mismatch_sum=27.0:name=N790622:qcovhsp_avg=98.3:qcovhsp_max=98.3:qcovhsp_min=98.3:qcovhsp_std=0:qcovhsp_sum=98.3:qend_avg=119.0:qend_max=119.0:qend_min=119.0:qend_std=0:qend_sum=119.0:qstart_avg=1.0:qstart_max=1.0:qstart_min=1.0:qstart_std=0:qstart_sum=1.0:ref_name_counter=GB_GCA_017308135.1_protein.faa_JAFKFM010000015.1_49@PF00015_full_PFAM.504.673--1:scovhsp_avg=71.0:scovhsp_max=71.0:scovhsp_min=71.0:scovhsp_std=0:scovhsp_sum=71.0:send_avg=156.0:send_max=156.0:send_min=156.0:send_std=0:send_sum=156.0:sstart_avg=37.0:sstart_max=37.0:sstart_min=37.0:sstart_std=0:sstart_sum=37.0])0.829:0.030976[&&NHX:Sample_counter=rhizpot1--35||rhizpot2--5||rhizpot3--27||rhiztom1--7||rhiztom2--2:Type_counter=GTDB--4||capture--76:besthit_avg=83.36666666666666:besthit_max=96.6:besthit_min=76.0:besthit_std=10.260344373687785:besthit_sum=500.2:bitscore_avg=143.33333333333334:bitscore_max=165.0:bitscore_min=109.0:bitscore_std=18.532853710820326:bitscore_sum=860.0:capture_class_counter=c__AC1--6||c__Actinomycetia--9||c__Alphaproteobacteria--18||c__Clostridia--1||c__Desulfovibrionia--4||c__Desulfuromonadia--2||c__Gammaproteobacteria--18||c__Geothermincolia--1||c__Myxococcia--13||c__Negativicutes--1||c__Synergistia--1||c__UBA1135--1||c__Vicinamibacteria--1:capture_domain_counter=d__Bacteria--76:capture_family_counter=f__Aminobacteriaceae--1||f__Anaeromyxobacteraceae--2||f__Beijerinckiaceae--7||f__Burkholderiaceae--3||f__Cellulomonadaceae--3||f__Desulfovibrionaceae--4||f__Ferrovibrionaceae--1||f__Geobacteraceae--1||f__Geodermatophilaceae--1||f__Halomonadaceae--1||f__Magnetospirillaceae--4||f__Micromonosporaceae--1||f__Myxococcaceae--11||f__Nocardioidaceae--3||f__Oscillospiraceae--1||f__Pseudomonadaceae--10||f__Pseudopelobacteraceae--1||f__Quadrisphaeraceae--1||f__RBG-13-55-18--1||f__Rhizobiaceae--3||f__Rhodocyclaceae--4||f__Selenomonadaceae--1||f__Sphingomonadaceae--1||f__UBA2255--6||f__UBA2386--1||f__Vicinamibacteraceae--1||f__Xanthobacteraceae--2:capture_genus_counter=g__Acidovorax--2||g__Allorhizobium--2||g__Anaeromyxobacter--2||g__Aquabacterium--1||g__Azoarcus_C--1||g__Azonexus--1||g__Blastochloris--1||g__Blastococcus--1||g__Bosea--1||g__CAIPTY01--1||g__CAJPSE01--1||g__Cellulomonas--3||g__Corallococcus--4||g__Desulfobacillus--1||g__Ferrovibrio--1||g__Geotalea--1||g__Halomonas--1||g__Jiella--1||g__Lawsonibacter--1||g__Luteitalea--1||g__Magnetospirillum--2||g__Methylobacterium--6||g__Nocardioides--3||g__Phaeospirillum--2||g__Pseudomonas_E--10||g__Quadrisphaera--1||g__Rhodopseudomonas--1||g__SURF-21--1||g__Selenomonas--1||g__Solidesulfovibrio--4||g__Sphingomonas--1||g__Stigmatella--7||g__Sulfuritalea--1||g__UBA2255--6||g__UBA2386--1||g__Virgisporangium--1:capture_order_counter=o__AC1--6||o__Actinomycetales--4||o__Burkholderiales--7||o__Desulfovibrionales--4||o__Ferrovibrionales--1||o__Geobacterales--2||o__Geothermincolales--1||o__Mycobacteriales--2||o__Myxococcales--13||o__Oscillospirales--1||o__Propionibacteriales--3||o__Pseudomonadales--11||o__Rhizobiales--12||o__Rhodospirillales--4||o__Selenomonadales--1||o__Sphingomonadales--1||o__Synergistales--1||o__UBA2386--1||o__Vicinamibacterales--1:capture_phylum_counter=p__Acidobacteriota--1||p__Actinobacteriota--10||p__Desulfobacterota--2||p__Desulfobacterota_I--4||p__Edwardsbacteria--6||p__Firmicutes_A--1||p__Firmicutes_C--1||p__Myxococcota--13||p__Planctomycetota--1||p__Proteobacteria--36||p__Synergistota--1:capture_species_counter=s__Acidovorax defluvii--2||s__Allorhizobium lividum--1||s__Allorhizobium taibaishanense--1||s__Anaeromyxobacter sp000964525--2||s__Aquabacterium sp002339015--1||s__Azoarcus_C communis--1||s__Azonexus sp002470165--1||s__Blastochloris tepida--1||s__Blastococcus saxobsidens--1||s__Bosea sp001295925--1||s__CAIPTY01 sp903868145--1||s__CAJPSE01 sp905373185--1||s__Cellulomonas persica--1||s__Cellulomonas sp009720485--2||s__Corallococcus aberystwythensis--2||s__Corallococcus carmarthensis--2||s__Desulfobacillus sp003105015--1||s__Ferrovibrio sp002482765--1||s__Geotalea daltonii--1||s__Halomonas campaniensis_A--1||s__Jiella pacifica--1||s__Lawsonibacter sp910578735--1||s__Luteitalea sp001464065--1||s__Magnetospirillum gryphiswaldense--2||s__Methylobacterium dankookense--1||s__Methylobacterium sp900112625--1||s__Methylobacterium tarhaniae--4||s__Nocardioides sp014873835--3||s__Phaeospirillum sp903853455--2||s__Pseudomonas_E composti_A--5||s__Pseudomonas_E reactans--4||s__Pseudomonas_E sp003097135--1||s__Quadrisphaera sp015390235--1||s__Rhodopseudomonas palustris_D--1||s__SURF-21 sp016931915--1||s__Selenomonas sputigena--1||s__Solidesulfovibrio magneticus_A--4||s__Sphingomonas sp001555965--1||s__Stigmatella aurantiaca_A--4||s__Stigmatella erecta--3||s__Sulfuritalea sp016716965--1||s__UBA2255 sp002347565--6||s__UBA2386 sp005776475--1||s__Virgisporangium aliadipatigenens--1:evalue_avg=2.8333333333334185e-32:evalue_max=1.7e-31:evalue_min=1.26e-52:evalue_std=6.94022093788563e-32:evalue_sum=1.700000000000051e-31:gapopen_avg=0.3333333333333333:gapopen_max=1.0:gapopen_min=0.0:gapopen_std=0.5163977794943223:gapopen_sum=2.0:gtdb_class_counter=c__Alphaproteobacteria--4:gtdb_domain_counter=d__Bacteria--4:gtdb_family_counter=f__Azospirillaceae--2||f__Dongiaceae--1||f__Tistrellaceae--1:gtdb_genus_counter=g__Azospirillum--1||g__Niveispirillum--1||g__SYSU-D60009--1||g__Tistrella--1:gtdb_order_counter=o__Azospirillales--2||o__Dongiales--1||o__Tistrellales--1:gtdb_phylum_counter=p__Proteobacteria--4:gtdb_species_counter=s__Azospirillum halopraeferens--1||s__Niveispirillum lacus--1||s__SYSU-D60009 sp013822765--1||s__Tistrella mobilis--1:heptad_counter=MCP-38H--79||MCP-42H--1:lbd_counter=UNKNOWN--1:lca_tree=c__Alphaproteobacteria:length_avg=105.16666666666667:length_max=129.0:length_min=84.0:length_std=20.21303209977827:length_sum=631.0:mismatch_avg=18.333333333333332:mismatch_max=31.0:mismatch_min=2.0:mismatch_std=12.894443247642243:mismatch_sum=110.0:name=N790623:qcovhsp_avg=97.3:qcovhsp_max=100.0:qcovhsp_min=95.7:qcovhsp_std=1.5786069808536887:qcovhsp_sum=583.8:qend_avg=106.33333333333333:qend_max=134.0:qend_min=84.0:qend_std=22.114851721561838:qend_sum=638.0:qstart_avg=2.5:qstart_max=6.0:qstart_min=1.0:qstart_std=2.345207879911715:qstart_sum=15.0:ref_name_counter=GB_GCA_000745135.1_protein.faa_JQNH01000001.1_72@PF00015_full_PFAM.469.635--1||GB_GCA_013822765.1_protein.faa_PNKY01000001.1_46@PF00015_full_PFAM.493.659--2||GB_GCA_016793045.1_protein.faa_JAEUKZ010000255.1_1@PF00015_full_PFAM.367.545--2||GB_GCA_017308135.1_protein.faa_JAFKFM010000015.1_49@PF00015_full_PFAM.504.673--1:scovhsp_avg=61.449999999999996:scovhsp_max=72.5:scovhsp_min=50.6:scovhsp_std=10.069309807529015:scovhsp_sum=368.7:send_avg=121.5:send_max=156.0:send_min=89.0:send_std=26.94995361777085:send_sum=729.0:sstart_avg=17.333333333333332:sstart_max=52.0:sstart_min=1.0:sstart_std=21.7500957852297:sstart_sum=104.0])0.899:0.0583102[&&NHX:Sample_counter=rhizpot1--35||rhizpot2--5||rhizpot3--27||rhiztom1--7||rhiztom2--2||rhiztom3--1:Type_counter=GTDB--4||capture--77:besthit_avg=83.36666666666666:besthit_max=96.6:besthit_min=76.0:besthit_std=10.260344373687785:besthit_sum=500.2:bitscore_avg=143.33333333333334:bitscore_max=165.0:bitscore_min=109.0:bitscore_std=18.532853710820326:bitscore_sum=860.0:capture_class_counter=c__AC1--6||c__Actinomycetia--9||c__Alphaproteobacteria--18||c__Clostridia--1||c__Desulfovibrionia--4||c__Desulfuromonadia--2||c__Gammaproteobacteria--19||c__Geothermincolia--1||c__Myxococcia--13||c__Negativicutes--1||c__Synergistia--1||c__UBA1135--1||c__Vicinamibacteria--1:capture_domain_counter=d__Bacteria--77:capture_family_counter=f__Aminobacteriaceae--1||f__Anaeromyxobacteraceae--2||f__Beijerinckiaceae--7||f__Burkholderiaceae--4||f__Cellulomonadaceae--3||f__Desulfovibrionaceae--4||f__Ferrovibrionaceae--1||f__Geobacteraceae--1||f__Geodermatophilaceae--1||f__Halomonadaceae--1||f__Magnetospirillaceae--4||f__Micromonosporaceae--1||f__Myxococcaceae--11||f__Nocardioidaceae--3||f__Oscillospiraceae--1||f__Pseudomonadaceae--10||f__Pseudopelobacteraceae--1||f__Quadrisphaeraceae--1||f__RBG-13-55-18--1||f__Rhizobiaceae--3||f__Rhodocyclaceae--4||f__Selenomonadaceae--1||f__Sphingomonadaceae--1||f__UBA2255--6||f__UBA2386--1||f__Vicinamibacteraceae--1||f__Xanthobacteraceae--2:capture_genus_counter=g__Acidovorax--2||g__Allorhizobium--2||g__Anaeromyxobacter--2||g__Aquabacterium--1||g__Azoarcus_C--1||g__Azonexus--1||g__Blastochloris--1||g__Blastococcus--1||g__Bordetella_B--1||g__Bosea--1||g__CAIPTY01--1||g__CAJPSE01--1||g__Cellulomonas--3||g__Corallococcus--4||g__Desulfobacillus--1||g__Ferrovibrio--1||g__Geotalea--1||g__Halomonas--1||g__Jiella--1||g__Lawsonibacter--1||g__Luteitalea--1||g__Magnetospirillum--2||g__Methylobacterium--6||g__Nocardioides--3||g__Phaeospirillum--2||g__Pseudomonas_E--10||g__Quadrisphaera--1||g__Rhodopseudomonas--1||g__SURF-21--1||g__Selenomonas--1||g__Solidesulfovibrio--4||g__Sphingomonas--1||g__Stigmatella--7||g__Sulfuritalea--1||g__UBA2255--6||g__UBA2386--1||g__Virgisporangium--1:capture_order_counter=o__AC1--6||o__Actinomycetales--4||o__Burkholderiales--8||o__Desulfovibrionales--4||o__Ferrovibrionales--1||o__Geobacterales--2||o__Geothermincolales--1||o__Mycobacteriales--2||o__Myxococcales--13||o__Oscillospirales--1||o__Propionibacteriales--3||o__Pseudomonadales--11||o__Rhizobiales--12||o__Rhodospirillales--4||o__Selenomonadales--1||o__Sphingomonadales--1||o__Synergistales--1||o__UBA2386--1||o__Vicinamibacterales--1:capture_phylum_counter=p__Acidobacteriota--1||p__Actinobacteriota--10||p__Desulfobacterota--2||p__Desulfobacterota_I--4||p__Edwardsbacteria--6||p__Firmicutes_A--1||p__Firmicutes_C--1||p__Myxococcota--13||p__Planctomycetota--1||p__Proteobacteria--37||p__Synergistota--1:capture_species_counter=s__Acidovorax defluvii--2||s__Allorhizobium lividum--1||s__Allorhizobium taibaishanense--1||s__Anaeromyxobacter sp000964525--2||s__Aquabacterium sp002339015--1||s__Azoarcus_C communis--1||s__Azonexus sp002470165--1||s__Blastochloris tepida--1||s__Blastococcus saxobsidens--1||s__Bordetella_B sp007679965--1||s__Bosea sp001295925--1||s__CAIPTY01 sp903868145--1||s__CAJPSE01 sp905373185--1||s__Cellulomonas persica--1||s__Cellulomonas sp009720485--2||s__Corallococcus aberystwythensis--2||s__Corallococcus carmarthensis--2||s__Desulfobacillus sp003105015--1||s__Ferrovibrio sp002482765--1||s__Geotalea daltonii--1||s__Halomonas campaniensis_A--1||s__Jiella pacifica--1||s__Lawsonibacter sp910578735--1||s__Luteitalea sp001464065--1||s__Magnetospirillum gryphiswaldense--2||s__Methylobacterium dankookense--1||s__Methylobacterium sp900112625--1||s__Methylobacterium tarhaniae--4||s__Nocardioides sp014873835--3||s__Phaeospirillum sp903853455--2||s__Pseudomonas_E composti_A--5||s__Pseudomonas_E reactans--4||s__Pseudomonas_E sp003097135--1||s__Quadrisphaera sp015390235--1||s__Rhodopseudomonas palustris_D--1||s__SURF-21 sp016931915--1||s__Selenomonas sputigena--1||s__Solidesulfovibrio magneticus_A--4||s__Sphingomonas sp001555965--1||s__Stigmatella aurantiaca_A--4||s__Stigmatella erecta--3||s__Sulfuritalea sp016716965--1||s__UBA2255 sp002347565--6||s__UBA2386 sp005776475--1||s__Virgisporangium aliadipatigenens--1:evalue_avg=2.8333333333334185e-32:evalue_max=1.7e-31:evalue_min=1.26e-52:evalue_std=6.94022093788563e-32:evalue_sum=1.700000000000051e-31:gapopen_avg=0.3333333333333333:gapopen_max=1.0:gapopen_min=0.0:gapopen_std=0.5163977794943223:gapopen_sum=2.0:gtdb_class_counter=c__Alphaproteobacteria--4:gtdb_domain_counter=d__Bacteria--4:gtdb_family_counter=f__Azospirillaceae--2||f__Dongiaceae--1||f__Tistrellaceae--1:gtdb_genus_counter=g__Azospirillum--1||g__Niveispirillum--1||g__SYSU-D60009--1||g__Tistrella--1:gtdb_order_counter=o__Azospirillales--2||o__Dongiales--1||o__Tistrellales--1:gtdb_phylum_counter=p__Proteobacteria--4:gtdb_species_counter=s__Azospirillum halopraeferens--1||s__Niveispirillum lacus--1||s__SYSU-D60009 sp013822765--1||s__Tistrella mobilis--1:heptad_counter=MCP-38H--80||MCP-42H--1:lbd_counter=UNKNOWN--1:lca_tree=c__Alphaproteobacteria:length_avg=105.16666666666667:length_max=129.0:length_min=84.0:length_std=20.21303209977827:length_sum=631.0:mismatch_avg=18.333333333333332:mismatch_max=31.0:mismatch_min=2.0:mismatch_std=12.894443247642243:mismatch_sum=110.0:name=N790624:qcovhsp_avg=97.3:qcovhsp_max=100.0:qcovhsp_min=95.7:qcovhsp_std=1.5786069808536887:qcovhsp_sum=583.8:qend_avg=106.33333333333333:qend_max=134.0:qend_min=84.0:qend_std=22.114851721561838:qend_sum=638.0:qstart_avg=2.5:qstart_max=6.0:qstart_min=1.0:qstart_std=2.345207879911715:qstart_sum=15.0:ref_name_counter=GB_GCA_000745135.1_protein.faa_JQNH01000001.1_72@PF00015_full_PFAM.469.635--1||GB_GCA_013822765.1_protein.faa_PNKY01000001.1_46@PF00015_full_PFAM.493.659--2||GB_GCA_016793045.1_protein.faa_JAEUKZ010000255.1_1@PF00015_full_PFAM.367.545--2||GB_GCA_017308135.1_protein.faa_JAFKFM010000015.1_49@PF00015_full_PFAM.504.673--1:scovhsp_avg=61.449999999999996:scovhsp_max=72.5:scovhsp_min=50.6:scovhsp_std=10.069309807529015:scovhsp_sum=368.7:send_avg=121.5:send_max=156.0:send_min=89.0:send_std=26.94995361777085:send_sum=729.0:sstart_avg=17.333333333333332:sstart_max=52.0:sstart_min=1.0:sstart_std=21.7500957852297:sstart_sum=104.0],(RS_GCF_017876095.1_protein.faa_NZ_JAGINM010000018.1_98@PF00015_full_PFAM.368.538:0.451469[&&NHX:Type=GTDB:gtdb_class=c__Alphaproteobacteria:gtdb_domain=d__Bacteria:gtdb_family=f__Azospirillaceae:gtdb_genus=g__Azospirillum:gtdb_order=o__Azospirillales:gtdb_phylum=p__Proteobacteria:gtdb_species=s__Azospirillum agricola:heptad=MCP-38H:species=d__Bacteria_p__Proteobacteria_c__Alphaproteobacteria_o__Azospirillales_f__Azospirillaceae_g__Azospirillum_s__Azospirillum agricola],(985578fe-67df-4248-b5a8-4874f62726e6_6@MCPsignal.56.154:0.0480694[&&NHX:Sample=rhiztom2:Type=capture:capture_class=c__Clostridia:capture_domain=d__Bacteria:capture_family=f__Oscillospiraceae:capture_genus=g__ER4:capture_order=o__Oscillospirales:capture_phylum=p__Firmicutes_A:capture_species=s__ER4 sp015068395:heptad=MCP-38H],(3f450035-ea9a-4725-97f3-b29a141e3fbd_5@MCPsignal.61.169:5e-09[&&NHX:Sample=rhizpot1:Type=capture:besthit=76.0:bitscore=136.0:capture_class=c__Negativicutes:capture_domain=d__Bacteria:capture_family=f__Selenomonadaceae:capture_genus=g__RUG024:capture_order=o__Selenomonadales:capture_phylum=p__Firmicutes_C:capture_species=s__RUG024 sp900314765:evalue=1.5e-41:gapopen=0.0:heptad=MCP-38H:length=104.0:mismatch=25.0:qcovhsp=96.3:qend=108.0:qstart=5.0:ref_name=GB_GCA_016792585.1_protein.faa_JAEULB010000193.1_26@PF00015_full_PFAM.368.545:scovhsp=58.8:send=105.0:sstart=2.0],(e74534be-f6c5-43ac-b7a9-6bc86a09efb8_4@MCPsignal.67.220:5e-09[&&NHX:Sample=rhiztom2:Type=capture:capture_class=c__Actinomycetia:capture_domain=d__Bacteria:capture_family=f__Micromonosporaceae:capture_genus=g__Actinoplanes:capture_order=o__Mycobacteriales:capture_phylum=p__Actinobacteriota:capture_species=s__Actinoplanes ianthinogenes:heptad=MCP-38H],(54bea937-d4bc-49cd-80c2-c1410bde1b99_1@MCPsignal.131.293:5e-09[&&NHX:Sample=rhiztom2:Type=capture:capture_class=c__Actinomycetia:capture_domain=d__Bacteria:capture_family=f__Micromonosporaceae:capture_genus=g__Actinoplanes:capture_order=o__Mycobacteriales:capture_phylum=p__Actinobacteriota:capture_species=s__Actinoplanes ianthinogenes:heptad=MCP-38H],970b7658-583d-4583-94a6-28326f9a360e_1@MCPsignal.190.309:0.00677938[&&NHX:Sample=rhiztom2:Type=capture:capture_class=c__Alphaproteobacteria:capture_domain=d__Bacteria:capture_family=f__Beijerinckiaceae:capture_genus=g__Methylobacterium:capture_order=o__Rhizobiales:capture_phylum=p__Proteobacteria:capture_species=s__Methylobacterium sp900112625:heptad=MCP-38H])0:5e-09[&&NHX:Sample_counter=rhiztom2--2:Type_counter=capture--2:capture_class_counter=c__Actinomycetia--1||c__Alphaproteobacteria--1:capture_domain_counter=d__Bacteria--2:capture_family_counter=f__Beijerinckiaceae--1||f__Micromonosporaceae--1:capture_genus_counter=g__Actinoplanes--1||g__Methylobacterium--1:capture_order_counter=o__Mycobacteriales--1||o__Rhizobiales--1:capture_phylum_counter=p__Actinobacteriota--1||p__Proteobacteria--1:capture_species_counter=s__Actinoplanes ianthinogenes--1||s__Methylobacterium sp900112625--1:gtdb_class_counter=:gtdb_domain_counter=:gtdb_family_counter=:gtdb_genus_counter=:gtdb_order_counter=:gtdb_phylum_counter=:gtdb_species_counter=:heptad_counter=MCP-38H--2:lbd_counter=:name=N790631:ref_name_counter=])1:5e-09[&&NHX:Sample_counter=rhiztom2--3:Type_counter=capture--3:capture_class_counter=c__Actinomycetia--2||c__Alphaproteobacteria--1:capture_domain_counter=d__Bacteria--3:capture_family_counter=f__Beijerinckiaceae--1||f__Micromonosporaceae--2:capture_genus_counter=g__Actinoplanes--2||g__Methylobacterium--1:capture_order_counter=o__Mycobacteriales--2||o__Rhizobiales--1:capture_phylum_counter=p__Actinobacteriota--2||p__Proteobacteria--1:capture_species_counter=s__Actinoplanes ianthinogenes--2||s__Methylobacterium sp900112625--1:gtdb_class_counter=:gtdb_domain_counter=:gtdb_family_counter=:gtdb_genus_counter=:gtdb_order_counter=:gtdb_phylum_counter=:gtdb_species_counter=:heptad_counter=MCP-38H--3:lbd_counter=:name=N790632:ref_name_counter=])0.636:6e-09[&&NHX:Sample_counter=rhizpot1--1||rhiztom2--3:Type_counter=capture--4:besthit_avg=76.0:besthit_max=76.0:besthit_min=76.0:besthit_std=0:besthit_sum=76.0:bitscore_avg=136.0:bitscore_max=136.0:bitscore_min=136.0:bitscore_std=0:bitscore_sum=136.0:capture_class_counter=c__Actinomycetia--2||c__Alphaproteobacteria--1||c__Negativicutes--1:capture_domain_counter=d__Bacteria--4:capture_family_counter=f__Beijerinckiaceae--1||f__Micromonosporaceae--2||f__Selenomonadaceae--1:capture_genus_counter=g__Actinoplanes--2||g__Methylobacterium--1||g__RUG024--1:capture_order_counter=o__Mycobacteriales--2||o__Rhizobiales--1||o__Selenomonadales--1:capture_phylum_counter=p__Actinobacteriota--2||p__Firmicutes_C--1||p__Proteobacteria--1:capture_species_counter=s__Actinoplanes ianthinogenes--2||s__Methylobacterium sp900112625--1||s__RUG024 sp900314765--1:evalue_avg=1.5e-41:evalue_max=1.5e-41:evalue_min=1.5e-41:evalue_std=0:evalue_sum=1.5e-41:gapopen_avg=0.0:gapopen_max=0.0:gapopen_min=0.0:gapopen_std=0:gapopen_sum=0.0:gtdb_class_counter=:gtdb_domain_counter=:gtdb_family_counter=:gtdb_genus_counter=:gtdb_order_counter=:gtdb_phylum_counter=:gtdb_species_counter=:heptad_counter=MCP-38H--4:lbd_counter=:length_avg=104.0:length_max=104.0:length_min=104.0:length_std=0:length_sum=104.0:mismatch_avg=25.0:mismatch_max=25.0:mismatch_min=25.0:mismatch_std=0:mismatch_sum=25.0:name=N790633:qcovhsp_avg=96.3:qcovhsp_max=96.3:qcovhsp_min=96.3:qcovhsp_std=0:qcovhsp_sum=96.3:qend_avg=108.0:qend_max=108.0:qend_min=108.0:qend_std=0:qend_sum=108.0:qstart_avg=5.0:qstart_max=5.0:qstart_min=5.0:qstart_std=0:qstart_sum=5.0:ref_name_counter=GB_GCA_016792585.1_protein.faa_JAEULB010000193.1_26@PF00015_full_PFAM.368.545--1:scovhsp_avg=58.8:scovhsp_max=58.8:scovhsp_min=58.8:scovhsp_std=0:scovhsp_sum=58.8:send_avg=105.0:send_max=105.0:send_min=105.0:send_std=0:send_sum=105.0:sstart_avg=2.0:sstart_max=2.0:sstart_min=2.0:sstart_std=0:sstart_sum=2.0])0.99:0.131451[&&NHX:Sample_counter=rhizpot1--1||rhiztom2--4:Type_counter=capture--5:besthit_avg=76.0:besthit_max=76.0:besthit_min=76.0:besthit_std=0:besthit_sum=76.0:bitscore_avg=136.0:bitscore_max=136.0:bitscore_min=136.0:bitscore_std=0:bitscore_sum=136.0:capture_class_counter=c__Actinomycetia--2||c__Alphaproteobacteria--1||c__Clostridia--1||c__Negativicutes--1:capture_domain_counter=d__Bacteria--5:capture_family_counter=f__Beijerinckiaceae--1||f__Micromonosporaceae--2||f__Oscillospiraceae--1||f__Selenomonadaceae--1:capture_genus_counter=g__Actinoplanes--2||g__ER4--1||g__Methylobacterium--1||g__RUG024--1:capture_order_counter=o__Mycobacteriales--2||o__Oscillospirales--1||o__Rhizobiales--1||o__Selenomonadales--1:capture_phylum_counter=p__Actinobacteriota--2||p__Firmicutes_A--1||p__Firmicutes_C--1||p__Proteobacteria--1:capture_species_counter=s__Actinoplanes ianthinogenes--2||s__ER4 sp015068395--1||s__Methylobacterium sp900112625--1||s__RUG024 sp900314765--1:evalue_avg=1.5e-41:evalue_max=1.5e-41:evalue_min=1.5e-41:evalue_std=0:evalue_sum=1.5e-41:gapopen_avg=0.0:gapopen_max=0.0:gapopen_min=0.0:gapopen_std=0:gapopen_sum=0.0:gtdb_class_counter=:gtdb_domain_counter=:gtdb_family_counter=:gtdb_genus_counter=:gtdb_order_counter=:gtdb_phylum_counter=:gtdb_species_counter=:heptad_counter=MCP-38H--5:lbd_counter=:length_avg=104.0:length_max=104.0:length_min=104.0:length_std=0:length_sum=104.0:mismatch_avg=25.0:mismatch_max=25.0:mismatch_min=25.0:mismatch_std=0:mismatch_sum=25.0:name=N790634:qcovhsp_avg=96.3:qcovhsp_max=96.3:qcovhsp_min=96.3:qcovhsp_std=0:qcovhsp_sum=96.3:qend_avg=108.0:qend_max=108.0:qend_min=108.0:qend_std=0:qend_sum=108.0:qstart_avg=5.0:qstart_max=5.0:qstart_min=5.0:qstart_std=0:qstart_sum=5.0:ref_name_counter=GB_GCA_016792585.1_protein.faa_JAEULB010000193.1_26@PF00015_full_PFAM.368.545--1:scovhsp_avg=58.8:scovhsp_max=58.8:scovhsp_min=58.8:scovhsp_std=0:scovhsp_sum=58.8:send_avg=105.0:send_max=105.0:send_min=105.0:send_std=0:send_sum=105.0:sstart_avg=2.0:sstart_max=2.0:sstart_min=2.0:sstart_std=0:sstart_sum=2.0])0.534:0.0645642[&&NHX:Sample_counter=rhizpot1--1||rhiztom2--4:Type_counter=GTDB--1||capture--5:besthit_avg=76.0:besthit_max=76.0:besthit_min=76.0:besthit_std=0:besthit_sum=76.0:bitscore_avg=136.0:bitscore_max=136.0:bitscore_min=136.0:bitscore_std=0:bitscore_sum=136.0:capture_class_counter=c__Actinomycetia--2||c__Alphaproteobacteria--1||c__Clostridia--1||c__Negativicutes--1:capture_domain_counter=d__Bacteria--5:capture_family_counter=f__Beijerinckiaceae--1||f__Micromonosporaceae--2||f__Oscillospiraceae--1||f__Selenomonadaceae--1:capture_genus_counter=g__Actinoplanes--2||g__ER4--1||g__Methylobacterium--1||g__RUG024--1:capture_order_counter=o__Mycobacteriales--2||o__Oscillospirales--1||o__Rhizobiales--1||o__Selenomonadales--1:capture_phylum_counter=p__Actinobacteriota--2||p__Firmicutes_A--1||p__Firmicutes_C--1||p__Proteobacteria--1:capture_species_counter=s__Actinoplanes ianthinogenes--2||s__ER4 sp015068395--1||s__Methylobacterium sp900112625--1||s__RUG024 sp900314765--1:evalue_avg=1.5e-41:evalue_max=1.5e-41:evalue_min=1.5e-41:evalue_std=0:evalue_sum=1.5e-41:gapopen_avg=0.0:gapopen_max=0.0:gapopen_min=0.0:gapopen_std=0:gapopen_sum=0.0:gtdb_class_counter=c__Alphaproteobacteria--1:gtdb_domain_counter=d__Bacteria--1:gtdb_family_counter=f__Azospirillaceae--1:gtdb_genus_counter=g__Azospirillum--1:gtdb_order_counter=o__Azospirillales--1:gtdb_phylum_counter=p__Proteobacteria--1:gtdb_species_counter=s__Azospirillum agricola--1:heptad_counter=MCP-38H--6:lbd_counter=:lca_tree=s__Azospirillum agricola:length_avg=104.0:length_max=104.0:length_min=104.0:length_std=0:length_sum=104.0:mismatch_avg=25.0:mismatch_max=25.0:mismatch_min=25.0:mismatch_std=0:mismatch_sum=25.0:name=N790635:qcovhsp_avg=96.3:qcovhsp_max=96.3:qcovhsp_min=96.3:qcovhsp_std=0:qcovhsp_sum=96.3:qend_avg=108.0:qend_max=108.0:qend_min=108.0:qend_std=0:qend_sum=108.0:qstart_avg=5.0:qstart_max=5.0:qstart_min=5.0:qstart_std=0:qstart_sum=5.0:ref_name_counter=GB_GCA_016792585.1_protein.faa_JAEULB010000193.1_26@PF00015_full_PFAM.368.545--1:scovhsp_avg=58.8:scovhsp_max=58.8:scovhsp_min=58.8:scovhsp_std=0:scovhsp_sum=58.8:send_avg=105.0:send_max=105.0:send_min=105.0:send_std=0:send_sum=105.0:sstart_avg=2.0:sstart_max=2.0:sstart_min=2.0:sstart_std=0:sstart_sum=2.0])0.838:0.04215[&&NHX:Sample_counter=rhizpot1--36||rhizpot2--5||rhizpot3--27||rhiztom1--7||rhiztom2--6||rhiztom3--1:Type_counter=GTDB--5||capture--82:besthit_avg=82.31428571428572:besthit_max=96.6:besthit_min=76.0:besthit_std=9.771459899699147:besthit_sum=576.2:bitscore_avg=142.28571428571428:bitscore_max=165.0:bitscore_min=109.0:bitscore_std=17.143650775280097:bitscore_sum=996.0:capture_class_counter=c__AC1--6||c__Actinomycetia--11||c__Alphaproteobacteria--19||c__Clostridia--2||c__Desulfovibrionia--4||c__Desulfuromonadia--2||c__Gammaproteobacteria--19||c__Geothermincolia--1||c__Myxococcia--13||c__Negativicutes--2||c__Synergistia--1||c__UBA1135--1||c__Vicinamibacteria--1:capture_domain_counter=d__Bacteria--82:capture_family_counter=f__Aminobacteriaceae--1||f__Anaeromyxobacteraceae--2||f__Beijerinckiaceae--8||f__Burkholderiaceae--4||f__Cellulomonadaceae--3||f__Desulfovibrionaceae--4||f__Ferrovibrionaceae--1||f__Geobacteraceae--1||f__Geodermatophilaceae--1||f__Halomonadaceae--1||f__Magnetospirillaceae--4||f__Micromonosporaceae--3||f__Myxococcaceae--11||f__Nocardioidaceae--3||f__Oscillospiraceae--2||f__Pseudomonadaceae--10||f__Pseudopelobacteraceae--1||f__Quadrisphaeraceae--1||f__RBG-13-55-18--1||f__Rhizobiaceae--3||f__Rhodocyclaceae--4||f__Selenomonadaceae--2||f__Sphingomonadaceae--1||f__UBA2255--6||f__UBA2386--1||f__Vicinamibacteraceae--1||f__Xanthobacteraceae--2:capture_genus_counter=g__Acidovorax--2||g__Actinoplanes--2||g__Allorhizobium--2||g__Anaeromyxobacter--2||g__Aquabacterium--1||g__Azoarcus_C--1||g__Azonexus--1||g__Blastochloris--1||g__Blastococcus--1||g__Bordetella_B--1||g__Bosea--1||g__CAIPTY01--1||g__CAJPSE01--1||g__Cellulomonas--3||g__Corallococcus--4||g__Desulfobacillus--1||g__ER4--1||g__Ferrovibrio--1||g__Geotalea--1||g__Halomonas--1||g__Jiella--1||g__Lawsonibacter--1||g__Luteitalea--1||g__Magnetospirillum--2||g__Methylobacterium--7||g__Nocardioides--3||g__Phaeospirillum--2||g__Pseudomonas_E--10||g__Quadrisphaera--1||g__RUG024--1||g__Rhodopseudomonas--1||g__SURF-21--1||g__Selenomonas--1||g__Solidesulfovibrio--4||g__Sphingomonas--1||g__Stigmatella--7||g__Sulfuritalea--1||g__UBA2255--6||g__UBA2386--1||g__Virgisporangium--1:capture_order_counter=o__AC1--6||o__Actinomycetales--4||o__Burkholderiales--8||o__Desulfovibrionales--4||o__Ferrovibrionales--1||o__Geobacterales--2||o__Geothermincolales--1||o__Mycobacteriales--4||o__Myxococcales--13||o__Oscillospirales--2||o__Propionibacteriales--3||o__Pseudomonadales--11||o__Rhizobiales--13||o__Rhodospirillales--4||o__Selenomonadales--2||o__Sphingomonadales--1||o__Synergistales--1||o__UBA2386--1||o__Vicinamibacterales--1:capture_phylum_counter=p__Acidobacteriota--1||p__Actinobacteriota--12||p__Desulfobacterota--2||p__Desulfobacterota_I--4||p__Edwardsbacteria--6||p__Firmicutes_A--2||p__Firmicutes_C--2||p__Myxococcota--13||p__Planctomycetota--1||p__Proteobacteria--38||p__Synergistota--1:capture_species_counter=s__Acidovorax defluvii--2||s__Actinoplanes ianthinogenes--2||s__Allorhizobium lividum--1||s__Allorhizobium taibaishanense--1||s__Anaeromyxobacter sp000964525--2||s__Aquabacterium sp002339015--1||s__Azoarcus_C communis--1||s__Azonexus sp002470165--1||s__Blastochloris tepida--1||s__Blastococcus saxobsidens--1||s__Bordetella_B sp007679965--1||s__Bosea sp001295925--1||s__CAIPTY01 sp903868145--1||s__CAJPSE01 sp905373185--1||s__Cellulomonas persica--1||s__Cellulomonas sp009720485--2||s__Corallococcus aberystwythensis--2||s__Corallococcus carmarthensis--2||s__Desulfobacillus sp003105015--1||s__ER4 sp015068395--1||s__Ferrovibrio sp002482765--1||s__Geotalea daltonii--1||s__Halomonas campaniensis_A--1||s__Jiella pacifica--1||s__Lawsonibacter sp910578735--1||s__Luteitalea sp001464065--1||s__Magnetospirillum gryphiswaldense--2||s__Methylobacterium dankookense--1||s__Methylobacterium sp900112625--2||s__Methylobacterium tarhaniae--4||s__Nocardioides sp014873835--3||s__Phaeospirillum sp903853455--2||s__Pseudomonas_E composti_A--5||s__Pseudomonas_E reactans--4||s__Pseudomonas_E sp003097135--1||s__Quadrisphaera sp015390235--1||s__RUG024 sp900314765--1||s__Rhodopseudomonas palustris_D--1||s__SURF-21 sp016931915--1||s__Selenomonas sputigena--1||s__Solidesulfovibrio magneticus_A--4||s__Sphingomonas sp001555965--1||s__Stigmatella aurantiaca_A--4||s__Stigmatella erecta--3||s__Sulfuritalea sp016716965--1||s__UBA2255 sp002347565--6||s__UBA2386 sp005776475--1||s__Virgisporangium aliadipatigenens--1:evalue_avg=2.4285714287857873e-32:evalue_max=1.7e-31:evalue_min=1.26e-52:evalue_std=6.42539604106234e-32:evalue_sum=1.700000000150051e-31:gapopen_avg=0.2857142857142857:gapopen_max=1.0:gapopen_min=0.0:gapopen_std=0.4879500364742666:gapopen_sum=2.0:gtdb_class_counter=c__Alphaproteobacteria--5:gtdb_domain_counter=d__Bacteria--5:gtdb_family_counter=f__Azospirillaceae--3||f__Dongiaceae--1||f__Tistrellaceae--1:gtdb_genus_counter=g__Azospirillum--2||g__Niveispirillum--1||g__SYSU-D60009--1||g__Tistrella--1:gtdb_order_counter=o__Azospirillales--3||o__Dongiales--1||o__Tistrellales--1:gtdb_phylum_counter=p__Proteobacteria--5:gtdb_species_counter=s__Azospirillum agricola--1||s__Azospirillum halopraeferens--1||s__Niveispirillum lacus--1||s__SYSU-D60009 sp013822765--1||s__Tistrella mobilis--1:heptad_counter=MCP-38H--86||MCP-42H--1:lbd_counter=UNKNOWN--1:lca_tree=c__Alphaproteobacteria:length_avg=105.0:length_max=129.0:length_min=84.0:length_std=18.457157599876172:length_sum=735.0:mismatch_avg=19.285714285714285:mismatch_max=31.0:mismatch_min=2.0:mismatch_std=12.037639382568408:mismatch_sum=135.0:name=N790636:qcovhsp_avg=97.15714285714284:qcovhsp_max=100.0:qcovhsp_min=95.7:qcovhsp_std=1.489806634944216:qcovhsp_sum=680.0999999999999:qend_avg=106.57142857142857:qend_max=134.0:qend_min=84.0:qend_std=20.197831095253296:qend_sum=746.0:qstart_avg=2.857142857142857:qstart_max=6.0:qstart_min=1.0:qstart_std=2.3401261667248794:qstart_sum=20.0:ref_name_counter=GB_GCA_000745135.1_protein.faa_JQNH01000001.1_72@PF00015_full_PFAM.469.635--1||GB_GCA_013822765.1_protein.faa_PNKY01000001.1_46@PF00015_full_PFAM.493.659--2||GB_GCA_016792585.1_protein.faa_JAEULB010000193.1_26@PF00015_full_PFAM.368.545--1||GB_GCA_016793045.1_protein.faa_JAEUKZ010000255.1_1@PF00015_full_PFAM.367.545--2||GB_GCA_017308135.1_protein.faa_JAFKFM010000015.1_49@PF00015_full_PFAM.504.673--1:scovhsp_avg=61.07142857142857:scovhsp_max=72.5:scovhsp_min=50.6:scovhsp_std=9.24638925666199:scovhsp_sum=427.5:send_avg=119.14285714285714:send_max=156.0:send_min=89.0:send_std=25.37996960484502:send_sum=834.0:sstart_avg=15.142857142857142:sstart_max=52.0:sstart_min=1.0:sstart_std=20.683556846188807:sstart_sum=106.0])0.614:0.0206588[&&NHX:Sample_counter=rhizpot1--38||rhizpot2--5||rhizpot3--29||rhiztom1--7||rhiztom2--6||rhiztom3--1:Type_counter=GTDB--11||capture--86:besthit_avg=80.23750000000001:besthit_max=96.6:besthit_min=65.7:besthit_std=10.786358779230627:besthit_sum=641.9000000000001:bitscore_avg=142.875:bitscore_max=165.0:bitscore_min=109.0:bitscore_std=15.959211401927996:bitscore_sum=1143.0:capture_class_counter=c__AC1--6||c__Actinomycetia--11||c__Alphaproteobacteria--22||c__Clostridia--2||c__Desulfovibrionia--4||c__Desulfuromonadia--2||c__Gammaproteobacteria--20||c__Geothermincolia--1||c__Myxococcia--13||c__Negativicutes--2||c__Synergistia--1||c__UBA1135--1||c__Vicinamibacteria--1:capture_domain_counter=d__Bacteria--86:capture_family_counter=f__Aminobacteriaceae--1||f__Anaeromyxobacteraceae--2||f__Beijerinckiaceae--9||f__Burkholderiaceae--5||f__Cellulomonadaceae--3||f__Desulfovibrionaceae--4||f__Ferrovibrionaceae--1||f__Geobacteraceae--1||f__Geodermatophilaceae--1||f__Halomonadaceae--1||f__Magnetospirillaceae--5||f__Micromonosporaceae--3||f__Myxococcaceae--11||f__Nocardioidaceae--3||f__Oscillospiraceae--2||f__Pseudomonadaceae--10||f__Pseudopelobacteraceae--1||f__Quadrisphaeraceae--1||f__RBG-13-55-18--1||f__Rhizobiaceae--3||f__Rhodocyclaceae--4||f__Selenomonadaceae--2||f__Sphingomonadaceae--2||f__UBA2255--6||f__UBA2386--1||f__Vicinamibacteraceae--1||f__Xanthobacteraceae--2:capture_genus_counter=g__Acidovorax--2||g__Actinoplanes--2||g__Allorhizobium--2||g__Anaeromyxobacter--2||g__Aquabacterium--1||g__Azoarcus_C--1||g__Azonexus--1||g__Blastochloris--1||g__Blastococcus--1||g__Bordetella_B--1||g__Bosea--2||g__Burkholderia--1||g__CAIPTY01--1||g__CAJPSE01--1||g__Cellulomonas--3||g__Corallococcus--4||g__Desulfobacillus--1||g__ER4--1||g__Ferrovibrio--1||g__Geotalea--1||g__Halomonas--1||g__Jiella--1||g__Lawsonibacter--1||g__Luteitalea--1||g__Magnetospirillum--2||g__Methylobacterium--7||g__Nocardioides--3||g__Phaeospirillum--3||g__Pseudomonas_E--10||g__Quadrisphaera--1||g__RUG024--1||g__Rhodopseudomonas--1||g__SURF-21--1||g__Selenomonas--1||g__Solidesulfovibrio--4||g__Sphingomonas--2||g__Stigmatella--7||g__Sulfuritalea--1||g__UBA2255--6||g__UBA2386--1||g__Virgisporangium--1:capture_order_counter=o__AC1--6||o__Actinomycetales--4||o__Burkholderiales--9||o__Desulfovibrionales--4||o__Ferrovibrionales--1||o__Geobacterales--2||o__Geothermincolales--1||o__Mycobacteriales--4||o__Myxococcales--13||o__Oscillospirales--2||o__Propionibacteriales--3||o__Pseudomonadales--11||o__Rhizobiales--14||o__Rhodospirillales--5||o__Selenomonadales--2||o__Sphingomonadales--2||o__Synergistales--1||o__UBA2386--1||o__Vicinamibacterales--1:capture_phylum_counter=p__Acidobacteriota--1||p__Actinobacteriota--12||p__Desulfobacterota--2||p__Desulfobacterota_I--4||p__Edwardsbacteria--6||p__Firmicutes_A--2||p__Firmicutes_C--2||p__Myxococcota--13||p__Planctomycetota--1||p__Proteobacteria--42||p__Synergistota--1:capture_species_counter=s__Acidovorax defluvii--2||s__Actinoplanes ianthinogenes--2||s__Allorhizobium lividum--1||s__Allorhizobium taibaishanense--1||s__Anaeromyxobacter sp000964525--2||s__Aquabacterium sp002339015--1||s__Azoarcus_C communis--1||s__Azonexus sp002470165--1||s__Blastochloris tepida--1||s__Blastococcus saxobsidens--1||s__Bordetella_B sp007679965--1||s__Bosea sp001295925--1||s__Bosea sp003952665--1||s__Burkholderia lata--1||s__CAIPTY01 sp903868145--1||s__CAJPSE01 sp905373185--1||s__Cellulomonas persica--1||s__Cellulomonas sp009720485--2||s__Corallococcus aberystwythensis--2||s__Corallococcus carmarthensis--2||s__Desulfobacillus sp003105015--1||s__ER4 sp015068395--1||s__Ferrovibrio sp002482765--1||s__Geotalea daltonii--1||s__Halomonas campaniensis_A--1||s__Jiella pacifica--1||s__Lawsonibacter sp910578735--1||s__Luteitalea sp001464065--1||s__Magnetospirillum gryphiswaldense--2||s__Methylobacterium dankookense--1||s__Methylobacterium sp900112625--2||s__Methylobacterium tarhaniae--4||s__Nocardioides sp014873835--3||s__Phaeospirillum sp002105535--1||s__Phaeospirillum sp903853455--2||s__Pseudomonas_E composti_A--5||s__Pseudomonas_E reactans--4||s__Pseudomonas_E sp003097135--1||s__Quadrisphaera sp015390235--1||s__RUG024 sp900314765--1||s__Rhodopseudomonas palustris_D--1||s__SURF-21 sp016931915--1||s__Selenomonas sputigena--1||s__Solidesulfovibrio magneticus_A--4||s__Sphingomonas aeriglobus--1||s__Sphingomonas sp001555965--1||s__Stigmatella aurantiaca_A--4||s__Stigmatella erecta--3||s__Sulfuritalea sp016716965--1||s__UBA2255 sp002347565--6||s__UBA2386 sp005776475--1||s__Virgisporangium aliadipatigenens--1:evalue_avg=2.1250000001875814e-32:evalue_max=1.7e-31:evalue_min=1.26e-52:evalue_std=6.01040764000986e-32:evalue_sum=1.700000000150065e-31:gapopen_avg=0.375:gapopen_max=1.0:gapopen_min=0.0:gapopen_std=0.5175491695067657:gapopen_sum=3.0:gtdb_class_counter=c__Alphaproteobacteria--11:gtdb_domain_counter=d__Bacteria--11:gtdb_family_counter=f__Acetobacteraceae--6||f__Azospirillaceae--3||f__Dongiaceae--1||f__Tistrellaceae--1:gtdb_genus_counter=g__Azospirillum--2||g__JAFKFI01--1||g__Niveispirillum--1||g__Rhodovarius--1||g__Roseococcus--2||g__Roseomonas--2||g__SYSU-D60009--1||g__Tistrella--1:gtdb_order_counter=o__Acetobacterales--6||o__Azospirillales--3||o__Dongiales--1||o__Tistrellales--1:gtdb_phylum_counter=p__Proteobacteria--11:gtdb_species_counter=s__Azospirillum agricola--1||s__Azospirillum halopraeferens--1||s__JAFKFI01 sp017307285--1||s__Niveispirillum lacus--1||s__Rhodovarius sp014376425--1||s__Roseococcus sp018413645--1||s__Roseococcus sp019083995--1||s__Roseomonas aestuarii--1||s__Roseomonas cervicalis--1||s__SYSU-D60009 sp013822765--1||s__Tistrella mobilis--1:heptad_counter=MCP-38H--96||MCP-42H--1:lbd_counter=UNKNOWN--1:lca_tree=c__Alphaproteobacteria:length_avg=109.375:length_max=140.0:length_min=84.0:length_std=21.097985685842144:length_sum=875.0:mismatch_avg=22.75:mismatch_max=47.0:mismatch_min=2.0:mismatch_std=14.839618786016228:mismatch_sum=182.0:name=N790637:qcovhsp_avg=97.51249999999999:qcovhsp_max=100.0:qcovhsp_min=95.7:qcovhsp_std=1.7066571335299223:qcovhsp_sum=780.0999999999999:qend_avg=110.625:qend_max=139.0:qend_min=84.0:qend_std=21.93456176904385:qend_sum=885.0:qstart_avg=2.625:qstart_max=6.0:qstart_min=1.0:qstart_std=2.2638462845343543:qstart_sum=21.0:ref_name_counter=GB_GCA_000745135.1_protein.faa_JQNH01000001.1_72@PF00015_full_PFAM.469.635--1||GB_GCA_013822765.1_protein.faa_PNKY01000001.1_46@PF00015_full_PFAM.493.659--2||GB_GCA_015654615.1_protein.faa_JAATGN010000254.1_13@PF00015_full_PFAM.323.488--1||GB_GCA_016792585.1_protein.faa_JAEULB010000193.1_26@PF00015_full_PFAM.368.545--1||GB_GCA_016793045.1_protein.faa_JAEUKZ010000255.1_1@PF00015_full_PFAM.367.545--2||GB_GCA_017308135.1_protein.faa_JAFKFM010000015.1_49@PF00015_full_PFAM.504.673--1:scovhsp_avg=64.0375:scovhsp_max=84.8:scovhsp_min=50.6:scovhsp_std=11.985936699792326:scovhsp_sum=512.3:send_avg=122.625:send_max=156.0:send_min=89.0:send_std=25.477931627194543:send_sum=981.0:sstart_avg=14.25:sstart_max=52.0:sstart_min=1.0:sstart_std=19.315057042924533:sstart_sum=114.0])0.722:0.0187155[&&NHX:Sample_counter=rhizpot1--38||rhizpot2--5||rhizpot3--29||rhiztom1--7||rhiztom2--7||rhiztom3--1:Type_counter=GTDB--11||capture--87:besthit_avg=80.23750000000001:besthit_max=96.6:besthit_min=65.7:besthit_std=10.786358779230627:besthit_sum=641.9000000000001:bitscore_avg=142.875:bitscore_max=165.0:bitscore_min=109.0:bitscore_std=15.959211401927996:bitscore_sum=1143.0:capture_class_counter=c__AC1--6||c__Actinomycetia--11||c__Alphaproteobacteria--22||c__Clostridia--2||c__Desulfovibrionia--4||c__Desulfuromonadia--2||c__Gammaproteobacteria--21||c__Geothermincolia--1||c__Myxococcia--13||c__Negativicutes--2||c__Synergistia--1||c__UBA1135--1||c__Vicinamibacteria--1:capture_domain_counter=d__Bacteria--87:capture_family_counter=f__Aminobacteriaceae--1||f__Anaeromyxobacteraceae--2||f__Beijerinckiaceae--9||f__Burkholderiaceae--5||f__Cellulomonadaceae--3||f__Desulfovibrionaceae--4||f__Ferrovibrionaceae--1||f__Geobacteraceae--1||f__Geodermatophilaceae--1||f__Halomonadaceae--1||f__Magnetospirillaceae--5||f__Micromonosporaceae--3||f__Myxococcaceae--11||f__Nocardioidaceae--3||f__Oscillospiraceae--2||f__Pseudomonadaceae--10||f__Pseudopelobacteraceae--1||f__Quadrisphaeraceae--1||f__RBG-13-55-18--1||f__Rhizobiaceae--3||f__Rhodocyclaceae--5||f__Selenomonadaceae--2||f__Sphingomonadaceae--2||f__UBA2255--6||f__UBA2386--1||f__Vicinamibacteraceae--1||f__Xanthobacteraceae--2:capture_genus_counter=g__Acidovorax--2||g__Actinoplanes--2||g__Allorhizobium--2||g__Anaeromyxobacter--2||g__Aquabacterium--1||g__Azoarcus_C--1||g__Azonexus--1||g__Blastochloris--1||g__Blastococcus--1||g__Bordetella_B--1||g__Bosea--2||g__Burkholderia--1||g__CAIPTY01--1||g__CAJPSE01--1||g__Cellulomonas--3||g__Corallococcus--4||g__Desulfobacillus--1||g__ER4--1||g__Ferrovibrio--1||g__Geotalea--1||g__Halomonas--1||g__Jiella--1||g__Lawsonibacter--1||g__Luteitalea--1||g__Magnetospirillum--2||g__Methylobacterium--7||g__Nocardioides--3||g__Phaeospirillum--3||g__Pseudomonas_E--10||g__Quadrisphaera--1||g__RUG024--1||g__Rhodopseudomonas--1||g__SURF-21--1||g__Selenomonas--1||g__Solidesulfovibrio--4||g__Sphingomonas--2||g__Stigmatella--7||g__Sulfuritalea--1||g__Thauera_A--1||g__UBA2255--6||g__UBA2386--1||g__Virgisporangium--1:capture_order_counter=o__AC1--6||o__Actinomycetales--4||o__Burkholderiales--10||o__Desulfovibrionales--4||o__Ferrovibrionales--1||o__Geobacterales--2||o__Geothermincolales--1||o__Mycobacteriales--4||o__Myxococcales--13||o__Oscillospirales--2||o__Propionibacteriales--3||o__Pseudomonadales--11||o__Rhizobiales--14||o__Rhodospirillales--5||o__Selenomonadales--2||o__Sphingomonadales--2||o__Synergistales--1||o__UBA2386--1||o__Vicinamibacterales--1:capture_phylum_counter=p__Acidobacteriota--1||p__Actinobacteriota--12||p__Desulfobacterota--2||p__Desulfobacterota_I--4||p__Edwardsbacteria--6||p__Firmicutes_A--2||p__Firmicutes_C--2||p__Myxococcota--13||p__Planctomycetota--1||p__Proteobacteria--43||p__Synergistota--1:capture_species_counter=s__Acidovorax defluvii--2||s__Actinoplanes ianthinogenes--2||s__Allorhizobium lividum--1||s__Allorhizobium taibaishanense--1||s__Anaeromyxobacter sp000964525--2||s__Aquabacterium sp002339015--1||s__Azoarcus_C communis--1||s__Azonexus sp002470165--1||s__Blastochloris tepida--1||s__Blastococcus saxobsidens--1||s__Bordetella_B sp007679965--1||s__Bosea sp001295925--1||s__Bosea sp003952665--1||s__Burkholderia lata--1||s__CAIPTY01 sp903868145--1||s__CAJPSE01 sp905373185--1||s__Cellulomonas persica--1||s__Cellulomonas sp009720485--2||s__Corallococcus aberystwythensis--2||s__Corallococcus carmarthensis--2||s__Desulfobacillus sp003105015--1||s__ER4 sp015068395--1||s__Ferrovibrio sp002482765--1||s__Geotalea daltonii--1||s__Halomonas campaniensis_A--1||s__Jiella pacifica--1||s__Lawsonibacter sp910578735--1||s__Luteitalea sp001464065--1||s__Magnetospirillum gryphiswaldense--2||s__Methylobacterium dankookense--1||s__Methylobacterium sp900112625--2||s__Methylobacterium tarhaniae--4||s__Nocardioides sp014873835--3||s__Phaeospirillum sp002105535--1||s__Phaeospirillum sp903853455--2||s__Pseudomonas_E composti_A--5||s__Pseudomonas_E reactans--4||s__Pseudomonas_E sp003097135--1||s__Quadrisphaera sp015390235--1||s__RUG024 sp900314765--1||s__Rhodopseudomonas palustris_D--1||s__SURF-21 sp016931915--1||s__Selenomonas sputigena--1||s__Solidesulfovibrio magneticus_A--4||s__Sphingomonas aeriglobus--1||s__Sphingomonas sp001555965--1||s__Stigmatella aurantiaca_A--4||s__Stigmatella erecta--3||s__Sulfuritalea sp016716965--1||s__Thauera_A nasutitermitis--1||s__UBA2255 sp002347565--6||s__UBA2386 sp005776475--1||s__Virgisporangium aliadipatigenens--1:evalue_avg=2.1250000001875814e-32:evalue_max=1.7e-31:evalue_min=1.26e-52:evalue_std=6.01040764000986e-32:evalue_sum=1.700000000150065e-31:gapopen_avg=0.375:gapopen_max=1.0:gapopen_min=0.0:gapopen_std=0.5175491695067657:gapopen_sum=3.0:gtdb_class_counter=c__Alphaproteobacteria--11:gtdb_domain_counter=d__Bacteria--11:gtdb_family_counter=f__Acetobacteraceae--6||f__Azospirillaceae--3||f__Dongiaceae--1||f__Tistrellaceae--1:gtdb_genus_counter=g__Azospirillum--2||g__JAFKFI01--1||g__Niveispirillum--1||g__Rhodovarius--1||g__Roseococcus--2||g__Roseomonas--2||g__SYSU-D60009--1||g__Tistrella--1:gtdb_order_counter=o__Acetobacterales--6||o__Azospirillales--3||o__Dongiales--1||o__Tistrellales--1:gtdb_phylum_counter=p__Proteobacteria--11:gtdb_species_counter=s__Azospirillum agricola--1||s__Azospirillum halopraeferens--1||s__JAFKFI01 sp017307285--1||s__Niveispirillum lacus--1||s__Rhodovarius sp014376425--1||s__Roseococcus sp018413645--1||s__Roseococcus sp019083995--1||s__Roseomonas aestuarii--1||s__Roseomonas cervicalis--1||s__SYSU-D60009 sp013822765--1||s__Tistrella mobilis--1:heptad_counter=MCP-38H--97||MCP-42H--1:lbd_counter=UNKNOWN--1:lca_tree=c__Alphaproteobacteria:length_avg=109.375:length_max=140.0:length_min=84.0:length_std=21.097985685842144:length_sum=875.0:mismatch_avg=22.75:mismatch_max=47.0:mismatch_min=2.0:mismatch_std=14.839618786016228:mismatch_sum=182.0:name=N790638:qcovhsp_avg=97.51249999999999:qcovhsp_max=100.0:qcovhsp_min=95.7:qcovhsp_std=1.7066571335299223:qcovhsp_sum=780.0999999999999:qend_avg=110.625:qend_max=139.0:qend_min=84.0:qend_std=21.93456176904385:qend_sum=885.0:qstart_avg=2.625:qstart_max=6.0:qstart_min=1.0:qstart_std=2.2638462845343543:qstart_sum=21.0:ref_name_counter=GB_GCA_000745135.1_protein.faa_JQNH01000001.1_72@PF00015_full_PFAM.469.635--1||GB_GCA_013822765.1_protein.faa_PNKY01000001.1_46@PF00015_full_PFAM.493.659--2||GB_GCA_015654615.1_protein.faa_JAATGN010000254.1_13@PF00015_full_PFAM.323.488--1||GB_GCA_016792585.1_protein.faa_JAEULB010000193.1_26@PF00015_full_PFAM.368.545--1||GB_GCA_016793045.1_protein.faa_JAEUKZ010000255.1_1@PF00015_full_PFAM.367.545--2||GB_GCA_017308135.1_protein.faa_JAFKFM010000015.1_49@PF00015_full_PFAM.504.673--1:scovhsp_avg=64.0375:scovhsp_max=84.8:scovhsp_min=50.6:scovhsp_std=11.985936699792326:scovhsp_sum=512.3:send_avg=122.625:send_max=156.0:send_min=89.0:send_std=25.477931627194543:send_sum=981.0:sstart_avg=14.25:sstart_max=52.0:sstart_min=1.0:sstart_std=19.315057042924533:sstart_sum=114.0],(((7dfbd04f-d60f-4d97-81d8-eb3f4104c37a_5@MCPsignal.135.210:0.0162239[&&NHX:Sample=rhiztom3:Type=capture:capture_class=c__Alphaproteobacteria:capture_domain=d__Bacteria:capture_family=f__Rhodospirillaceae:capture_genus=g__Alpha-05:capture_order=o__Rhodospirillales:capture_phylum=p__Proteobacteria:capture_species=s__Alpha-05 sp001603335:heptad=MCP-38H],((((((RS_GCF_012163145.1_protein.faa_NZ_JAAVTX010000006.1_138@PF00015_full_PFAM.370.549:0.153072[&&NHX:Type=GTDB:gtdb_class=c__Alphaproteobacteria:gtdb_domain=d__Bacteria:gtdb_family=f__Acetobacteraceae:gtdb_genus=g__Roseomonas_A:gtdb_order=o__Acetobacterales:gtdb_phylum=p__Proteobacteria:gtdb_species=s__Roseomonas_A frigidaquae:heptad=MCP-38H:species=d__Bacteria_p__Proteobacteria_c__Alphaproteobacteria_o__Acetobacterales_f__Acetobacteraceae_g__Roseomonas_A_s__Roseomonas_A frigidaquae],RS_GCF_006438825.1_protein.faa_NZ_RCZP01000044.1_22@PF00015_full_PFAM.376.549:0.101001[&&NHX:Type=GTDB:gtdb_class=c__Alphaproteobacteria:gtdb_domain=d__Bacteria:gtdb_family=f__Acetobacteraceae:gtdb_genus=g__Roseomonas:gtdb_order=o__Acetobacterales:gtdb_phylum=p__Proteobacteria:gtdb_species=s__Roseomonas nepalensis:heptad=MCP-38H:species=d__Bacteria_p__Proteobacteria_c__Alphaproteobacteria_o__Acetobacterales_f__Acetobacteraceae_g__Roseomonas_s__Roseomonas nepalensis])0.9:0.0498729[&&NHX:Sample_counter=:Type_counter=GTDB--2:capture_class_counter=:capture_domain_counter=:capture_family_counter=:capture_genus_counter=:capture_order_counter=:capture_phylum_counter=:capture_species_counter=:evoltype=D:gtdb_class_counter=c__Alphaproteobacteria--2:gtdb_domain_counter=d__Bacteria--2:gtdb_family_counter=f__Acetobacteraceae--2:gtdb_genus_counter=g__Roseomonas--1||g__Roseomonas_A--1:gtdb_order_counter=o__Acetobacterales--2:gtdb_phylum_counter=p__Proteobacteria--2:gtdb_species_counter=s__Roseomonas nepalensis--1||s__Roseomonas_A frigidaquae--1:heptad_counter=MCP-38H--2:lbd_counter=:lca=d__Bacteria:lca_tree=f__Acetobacteraceae:name=N790642:ref_name_counter=],(RS_GCF_011040385.1_protein.faa_NZ_JAAIKB010000001.1_86@PF00015_full_PFAM.373.552:0.152433[&&NHX:Type=GTDB:gtdb_class=c__Alphaproteobacteria:gtdb_domain=d__Bacteria:gtdb_family=f__Acetobacteraceae:gtdb_genus=g__Roseomonas_A:gtdb_order=o__Acetobacterales:gtdb_phylum=p__Proteobacteria:gtdb_species=s__Roseomonas_A sp011040385:heptad=MCP-38H:species=d__Bacteria_p__Proteobacteria_c__Alphaproteobacteria_o__Acetobacterales_f__Acetobacteraceae_g__Roseomonas_A_s__Roseomonas_A sp011040385],cd11f338-ae88-5389-88ac-e481e2f7f504_3@MCPsignal.286.330:0.0662283[&&NHX:Sample=rhiztom2:Type=capture:capture_class=c__Gammaproteobacteria:capture_domain=d__Bacteria:capture_family=f__Burkholderiaceae:capture_genus=g__Mitsuaria:capture_order=o__Burkholderiales:capture_phylum=p__Proteobacteria:capture_species=s__Mitsuaria sp002761755:heptad=MCP-38H])0.751:0.0528223[&&NHX:Sample_counter=rhiztom2--1:Type_counter=GTDB--1||capture--1:capture_class_counter=c__Gammaproteobacteria--1:capture_domain_counter=d__Bacteria--1:capture_family_counter=f__Burkholderiaceae--1:capture_genus_counter=g__Mitsuaria--1:capture_order_counter=o__Burkholderiales--1:capture_phylum_counter=p__Proteobacteria--1:capture_species_counter=s__Mitsuaria sp002761755--1:gtdb_class_counter=c__Alphaproteobacteria--1:gtdb_domain_counter=d__Bacteria--1:gtdb_family_counter=f__Acetobacteraceae--1:gtdb_genus_counter=g__Roseomonas_A--1:gtdb_order_counter=o__Acetobacterales--1:gtdb_phylum_counter=p__Proteobacteria--1:gtdb_species_counter=s__Roseomonas_A sp011040385--1:heptad_counter=MCP-38H--2:lbd_counter=:lca_tree=s__Roseomonas_A sp011040385:name=N790645:ref_name_counter=])0.862:0.0508242[&&NHX:Sample_counter=rhiztom2--1:Type_counter=GTDB--3||capture--1:capture_class_counter=c__Gammaproteobacteria--1:capture_domain_counter=d__Bacteria--1:capture_family_counter=f__Burkholderiaceae--1:capture_genus_counter=g__Mitsuaria--1:capture_order_counter=o__Burkholderiales--1:capture_phylum_counter=p__Proteobacteria--1:capture_species_counter=s__Mitsuaria sp002761755--1:gtdb_class_counter=c__Alphaproteobacteria--3:gtdb_domain_counter=d__Bacteria--3:gtdb_family_counter=f__Acetobacteraceae--3:gtdb_genus_counter=g__Roseomonas--1||g__Roseomonas_A--2:gtdb_order_counter=o__Acetobacterales--3:gtdb_phylum_counter=p__Proteobacteria--3:gtdb_species_counter=s__Roseomonas nepalensis--1||s__Roseomonas_A frigidaquae--1||s__Roseomonas_A sp011040385--1:heptad_counter=MCP-38H--4:lbd_counter=:lca_tree=f__Acetobacteraceae:name=N790646:ref_name_counter=],(RS_GCF_011040385.1_protein.faa_NZ_JAAIKB010000001.1_559@PF00015_full_PFAM.365.646:0.0533677[&&NHX:Type=GTDB:gtdb_class=c__Alphaproteobacteria:gtdb_domain=d__Bacteria:gtdb_family=f__Acetobacteraceae:gtdb_genus=g__Roseomonas_A:gtdb_order=o__Acetobacterales:gtdb_phylum=p__Proteobacteria:gtdb_species=s__Roseomonas_A sp011040385:heptad=MCP-38H:species=d__Bacteria_p__Proteobacteria_c__Alphaproteobacteria_o__Acetobacterales_f__Acetobacteraceae_g__Roseomonas_A_s__Roseomonas_A sp011040385],(3a41b755-7a70-4008-9bff-6fab1fb42eeb_1@MCPsignal.62.214:5e-09[&&NHX:Sample=rhizpot1:Type=capture:capture_class=c__Gammaproteobacteria:capture_domain=d__Bacteria:capture_family=f__Pseudomonadaceae:capture_genus=g__Pseudomonas_A:capture_order=o__Pseudomonadales:capture_phylum=p__Proteobacteria:capture_species=s__Pseudomonas_A sp000765155:heptad=MCP-38H],1e51949d-7af6-4273-879b-4dcc381b858b_2@MCPsignal.207.308:5e-09[&&NHX:Sample=rhizpot1:Type=capture:capture_class=c__Myxococcia:capture_domain=d__Bacteria:capture_family=f__Myxococcaceae:capture_genus=g__Corallococcus:capture_order=o__Myxococcales:capture_phylum=p__Myxococcota:capture_species=s__Corallococcus sicarius:heptad=MCP-38H])1:0.235337[&&NHX:Sample_counter=rhizpot1--2:Type_counter=capture--2:capture_class_counter=c__Gammaproteobacteria--1||c__Myxococcia--1:capture_domain_counter=d__Bacteria--2:capture_family_counter=f__Myxococcaceae--1||f__Pseudomonadaceae--1:capture_genus_counter=g__Corallococcus--1||g__Pseudomonas_A--1:capture_order_counter=o__Myxococcales--1||o__Pseudomonadales--1:capture_phylum_counter=p__Myxococcota--1||p__Proteobacteria--1:capture_species_counter=s__Corallococcus sicarius--1||s__Pseudomonas_A sp000765155--1:gtdb_class_counter=:gtdb_domain_counter=:gtdb_family_counter=:gtdb_genus_counter=:gtdb_order_counter=:gtdb_phylum_counter=:gtdb_species_counter=:heptad_counter=MCP-38H--2:lbd_counter=:name=N790650:ref_name_counter=])1:0.407918[&&NHX:Sample_counter=rhizpot1--2:Type_counter=GTDB--1||capture--2:capture_class_counter=c__Gammaproteobacteria--1||c__Myxococcia--1:capture_domain_counter=d__Bacteria--2:capture_family_counter=f__Myxococcaceae--1||f__Pseudomonadaceae--1:capture_genus_counter=g__Corallococcus--1||g__Pseudomonas_A--1:capture_order_counter=o__Myxococcales--1||o__Pseudomonadales--1:capture_phylum_counter=p__Myxococcota--1||p__Proteobacteria--1:capture_species_counter=s__Corallococcus sicarius--1||s__Pseudomonas_A sp000765155--1:gtdb_class_counter=c__Alphaproteobacteria--1:gtdb_domain_counter=d__Bacteria--1:gtdb_family_counter=f__Acetobacteraceae--1:gtdb_genus_counter=g__Roseomonas_A--1:gtdb_order_counter=o__Acetobacterales--1:gtdb_phylum_counter=p__Proteobacteria--1:gtdb_species_counter=s__Roseomonas_A sp011040385--1:heptad_counter=MCP-38H--3:lbd_counter=:lca_tree=s__Roseomonas_A sp011040385:name=N790651:ref_name_counter=])0.768:0.0405366[&&NHX:Sample_counter=rhizpot1--2||rhiztom2--1:Type_counter=GTDB--4||capture--3:capture_class_counter=c__Gammaproteobacteria--2||c__Myxococcia--1:capture_domain_counter=d__Bacteria--3:capture_family_counter=f__Burkholderiaceae--1||f__Myxococcaceae--1||f__Pseudomonadaceae--1:capture_genus_counter=g__Corallococcus--1||g__Mitsuaria--1||g__Pseudomonas_A--1:capture_order_counter=o__Burkholderiales--1||o__Myxococcales--1||o__Pseudomonadales--1:capture_phylum_counter=p__Myxococcota--1||p__Proteobacteria--2:capture_species_counter=s__Corallococcus sicarius--1||s__Mitsuaria sp002761755--1||s__Pseudomonas_A sp000765155--1:gtdb_class_counter=c__Alphaproteobacteria--4:gtdb_domain_counter=d__Bacteria--4:gtdb_family_counter=f__Acetobacteraceae--4:gtdb_genus_counter=g__Roseomonas--1||g__Roseomonas_A--3:gtdb_order_counter=o__Acetobacterales--4:gtdb_phylum_counter=p__Proteobacteria--4:gtdb_species_counter=s__Roseomonas nepalensis--1||s__Roseomonas_A frigidaquae--1||s__Roseomonas_A sp011040385--2:heptad_counter=MCP-38H--7:lbd_counter=:lca_tree=f__Acetobacteraceae:name=N790652:ref_name_counter=],((GB_GCA_000745135.1_protein.faa_JQNH01000001.1_72@PF00015_full_PFAM.469.635:5e-09[&&NHX:Type=GTDB:gtdb_class=c__Alphaproteobacteria:gtdb_domain=d__Bacteria:gtdb_family=f__Beijerinckiaceae:gtdb_genus=g__Microvirga:gtdb_order=o__Rhizobiales:gtdb_phylum=p__Proteobacteria:gtdb_species=s__Microvirga sp000745135:heptad=MCP-38H:species=d__Bacteria_p__Proteobacteria_c__Alphaproteobacteria_o__Rhizobiales_f__Beijerinckiaceae_g__Microvirga_s__Microvirga sp000745135],0b9e57f7-2423-4c70-b2eb-fe34249c364d_6@MCPsignal.42.191:0.00542603[&&NHX:Sample=rhiztom1:Type=capture:besthit=91.3:bitscore=234.0:capture_class=c__Alphaproteobacteria:capture_domain=d__Bacteria:capture_family=f__Beijerinckiaceae:capture_genus=g__Microvirga:capture_order=o__Rhizobiales:capture_phylum=p__Proteobacteria:capture_species=s__Microvirga sp000745135:evalue=6.4e-80:gapopen=0.0:heptad=MCP-38H:length=149.0:mismatch=13.0:qcovhsp=100.0:qend=149.0:qstart=1.0:ref_name=GB_GCA_000745135.1_protein.faa_JQNH01000001.1_72@PF00015_full_PFAM.469.635:scovhsp=89.8:send=154.0:sstart=6.0])0.999:0.172308[&&NHX:Sample_counter=rhiztom1--1:Type_counter=GTDB--1||capture--1:besthit_avg=91.3:besthit_max=91.3:besthit_min=91.3:besthit_std=0:besthit_sum=91.3:bitscore_avg=234.0:bitscore_max=234.0:bitscore_min=234.0:bitscore_std=0:bitscore_sum=234.0:capture_class_counter=c__Alphaproteobacteria--1:capture_domain_counter=d__Bacteria--1:capture_family_counter=f__Beijerinckiaceae--1:capture_genus_counter=g__Microvirga--1:capture_order_counter=o__Rhizobiales--1:capture_phylum_counter=p__Proteobacteria--1:capture_species_counter=s__Microvirga sp000745135--1:evalue_avg=6.4e-80:evalue_max=6.4e-80:evalue_min=6.4e-80:evalue_std=0:evalue_sum=6.4e-80:gapopen_avg=0.0:gapopen_max=0.0:gapopen_min=0.0:gapopen_std=0:gapopen_sum=0.0:gtdb_class_counter=c__Alphaproteobacteria--1:gtdb_domain_counter=d__Bacteria--1:gtdb_family_counter=f__Beijerinckiaceae--1:gtdb_genus_counter=g__Microvirga--1:gtdb_order_counter=o__Rhizobiales--1:gtdb_phylum_counter=p__Proteobacteria--1:gtdb_species_counter=s__Microvirga sp000745135--1:heptad_counter=MCP-38H--2:lbd_counter=:lca_tree=s__Microvirga sp000745135:length_avg=149.0:length_max=149.0:length_min=149.0:length_std=0:length_sum=149.0:mismatch_avg=13.0:mismatch_max=13.0:mismatch_min=13.0:mismatch_std=0:mismatch_sum=13.0:name=N790655:qcovhsp_avg=100.0:qcovhsp_max=100.0:qcovhsp_min=100.0:qcovhsp_std=0:qcovhsp_sum=100.0:qend_avg=149.0:qend_max=149.0:qend_min=149.0:qend_std=0:qend_sum=149.0:qstart_avg=1.0:qstart_max=1.0:qstart_min=1.0:qstart_std=0:qstart_sum=1.0:ref_name_counter=GB_GCA_000745135.1_protein.faa_JQNH01000001.1_72@PF00015_full_PFAM.469.635--1:scovhsp_avg=89.8:scovhsp_max=89.8:scovhsp_min=89.8:scovhsp_std=0:scovhsp_sum=89.8:send_avg=154.0:send_max=154.0:send_min=154.0:send_std=0:send_sum=154.0:sstart_avg=6.0:sstart_max=6.0:sstart_min=6.0:sstart_std=0:sstart_sum=6.0],(RS_GCF_000164635.1_protein.faa_NZ_GG770777.1_1033@PF00015_full_PFAM.368.542:5e-09[&&NHX:Type=GTDB:gtdb_class=c__Alphaproteobacteria:gtdb_domain=d__Bacteria:gtdb_family=f__Acetobacteraceae:gtdb_genus=g__Roseomonas:gtdb_order=o__Acetobacterales:gtdb_phylum=p__Proteobacteria:gtdb_species=s__Roseomonas cervicalis:heptad=MCP-38H:species=d__Bacteria_p__Proteobacteria_c__Alphaproteobacteria_o__Acetobacterales_f__Acetobacteraceae_g__Roseomonas_s__Roseomonas cervicalis],(RS_GCF_902706185.1_protein.faa_NZ_CACSJM010000239.1_4@PF00015_full_PFAM.369.543:0.0090016[&&NHX:Type=GTDB:gtdb_class=c__Alphaproteobacteria:gtdb_domain=d__Bacteria:gtdb_family=f__Acetobacteraceae:gtdb_genus=g__Roseomonas:gtdb_order=o__Acetobacterales:gtdb_phylum=p__Proteobacteria:gtdb_species=s__Roseomonas sp902706185:heptad=MCP-38H:species=d__Bacteria_p__Proteobacteria_c__Alphaproteobacteria_o__Acetobacterales_f__Acetobacteraceae_g__Roseomonas_s__Roseomonas sp902706185],RS_GCF_001982615.1_protein.faa_NZ_MLCO01000328.1_7@PF00015_full_PFAM.369.542:5e-09[&&NHX:Type=GTDB:gtdb_class=c__Alphaproteobacteria:gtdb_domain=d__Bacteria:gtdb_family=f__Acetobacteraceae:gtdb_genus=g__Roseomonas:gtdb_order=o__Acetobacterales:gtdb_phylum=p__Proteobacteria:gtdb_species=s__Roseomonas deserti:heptad=MCP-38H:species=d__Bacteria_p__Proteobacteria_c__Alphaproteobacteria_o__Acetobacterales_f__Acetobacteraceae_g__Roseomonas_s__Roseomonas deserti])0.985:0.0597634[&&NHX:Sample_counter=:Type_counter=GTDB--2:capture_class_counter=:capture_domain_counter=:capture_family_counter=:capture_genus_counter=:capture_order_counter=:capture_phylum_counter=:capture_species_counter=:evoltype=D:gtdb_class_counter=c__Alphaproteobacteria--2:gtdb_domain_counter=d__Bacteria--2:gtdb_family_counter=f__Acetobacteraceae--2:gtdb_genus_counter=g__Roseomonas--2:gtdb_order_counter=o__Acetobacterales--2:gtdb_phylum_counter=p__Proteobacteria--2:gtdb_species_counter=s__Roseomonas deserti--1||s__Roseomonas sp902706185--1:heptad_counter=MCP-38H--2:lbd_counter=:lca=d__Bacteria:lca_tree=g__Roseomonas:name=N790659:ref_name_counter=])1:0.180029[&&NHX:Sample_counter=:Type_counter=GTDB--3:capture_class_counter=:capture_domain_counter=:capture_family_counter=:capture_genus_counter=:capture_order_counter=:capture_phylum_counter=:capture_species_counter=:evoltype=D:gtdb_class_counter=c__Alphaproteobacteria--3:gtdb_domain_counter=d__Bacteria--3:gtdb_family_counter=f__Acetobacteraceae--3:gtdb_genus_counter=g__Roseomonas--3:gtdb_order_counter=o__Acetobacterales--3:gtdb_phylum_counter=p__Proteobacteria--3:gtdb_species_counter=s__Roseomonas cervicalis--1||s__Roseomonas deserti--1||s__Roseomonas sp902706185--1:heptad_counter=MCP-38H--3:lbd_counter=:lca=d__Bacteria:lca_tree=g__Roseomonas:name=N790660:ref_name_counter=])0.6:0.0434597[&&NHX:Sample_counter=rhiztom1--1:Type_counter=GTDB--4||capture--1:besthit_avg=91.3:besthit_max=91.3:besthit_min=91.3:besthit_std=0:besthit_sum=91.3:bitscore_avg=234.0:bitscore_max=234.0:bitscore_min=234.0:bitscore_std=0:bitscore_sum=234.0:capture_class_counter=c__Alphaproteobacteria--1:capture_domain_counter=d__Bacteria--1:capture_family_counter=f__Beijerinckiaceae--1:capture_genus_counter=g__Microvirga--1:capture_order_counter=o__Rhizobiales--1:capture_phylum_counter=p__Proteobacteria--1:capture_species_counter=s__Microvirga sp000745135--1:evalue_avg=6.4e-80:evalue_max=6.4e-80:evalue_min=6.4e-80:evalue_std=0:evalue_sum=6.4e-80:gapopen_avg=0.0:gapopen_max=0.0:gapopen_min=0.0:gapopen_std=0:gapopen_sum=0.0:gtdb_class_counter=c__Alphaproteobacteria--4:gtdb_domain_counter=d__Bacteria--4:gtdb_family_counter=f__Acetobacteraceae--3||f__Beijerinckiaceae--1:gtdb_genus_counter=g__Microvirga--1||g__Roseomonas--3:gtdb_order_counter=o__Acetobacterales--3||o__Rhizobiales--1:gtdb_phylum_counter=p__Proteobacteria--4:gtdb_species_counter=s__Microvirga sp000745135--1||s__Roseomonas cervicalis--1||s__Roseomonas deserti--1||s__Roseomonas sp902706185--1:heptad_counter=MCP-38H--5:lbd_counter=:lca_tree=c__Alphaproteobacteria:length_avg=149.0:length_max=149.0:length_min=149.0:length_std=0:length_sum=149.0:mismatch_avg=13.0:mismatch_max=13.0:mismatch_min=13.0:mismatch_std=0:mismatch_sum=13.0:name=N790661:qcovhsp_avg=100.0:qcovhsp_max=100.0:qcovhsp_min=100.0:qcovhsp_std=0:qcovhsp_sum=100.0:qend_avg=149.0:qend_max=149.0:qend_min=149.0:qend_std=0:qend_sum=149.0:qstart_avg=1.0:qstart_max=1.0:qstart_min=1.0:qstart_std=0:qstart_sum=1.0:ref_name_counter=GB_GCA_000745135.1_protein.faa_JQNH01000001.1_72@PF00015_full_PFAM.469.635--1:scovhsp_avg=89.8:scovhsp_max=89.8:scovhsp_min=89.8:scovhsp_std=0:scovhsp_sum=89.8:send_avg=154.0:send_max=154.0:send_min=154.0:send_std=0:send_sum=154.0:sstart_avg=6.0:sstart_max=6.0:sstart_min=6.0:sstart_std=0:sstart_sum=6.0])0.849:0.0322604[&&NHX:Sample_counter=rhizpot1--2||rhiztom1--1||rhiztom2--1:Type_counter=GTDB--8||capture--4:besthit_avg=91.3:besthit_max=91.3:besthit_min=91.3:besthit_std=0:besthit_sum=91.3:bitscore_avg=234.0:bitscore_max=234.0:bitscore_min=234.0:bitscore_std=0:bitscore_sum=234.0:capture_class_counter=c__Alphaproteobacteria--1||c__Gammaproteobacteria--2||c__Myxococcia--1:capture_domain_counter=d__Bacteria--4:capture_family_counter=f__Beijerinckiaceae--1||f__Burkholderiaceae--1||f__Myxococcaceae--1||f__Pseudomonadaceae--1:capture_genus_counter=g__Corallococcus--1||g__Microvirga--1||g__Mitsuaria--1||g__Pseudomonas_A--1:capture_order_counter=o__Burkholderiales--1||o__Myxococcales--1||o__Pseudomonadales--1||o__Rhizobiales--1:capture_phylum_counter=p__Myxococcota--1||p__Proteobacteria--3:capture_species_counter=s__Corallococcus sicarius--1||s__Microvirga sp000745135--1||s__Mitsuaria sp002761755--1||s__Pseudomonas_A sp000765155--1:evalue_avg=6.4e-80:evalue_max=6.4e-80:evalue_min=6.4e-80:evalue_std=0:evalue_sum=6.4e-80:gapopen_avg=0.0:gapopen_max=0.0:gapopen_min=0.0:gapopen_std=0:gapopen_sum=0.0:gtdb_class_counter=c__Alphaproteobacteria--8:gtdb_domain_counter=d__Bacteria--8:gtdb_family_counter=f__Acetobacteraceae--7||f__Beijerinckiaceae--1:gtdb_genus_counter=g__Microvirga--1||g__Roseomonas--4||g__Roseomonas_A--3:gtdb_order_counter=o__Acetobacterales--7||o__Rhizobiales--1:gtdb_phylum_counter=p__Proteobacteria--8:gtdb_species_counter=s__Microvirga sp000745135--1||s__Roseomonas cervicalis--1||s__Roseomonas deserti--1||s__Roseomonas nepalensis--1||s__Roseomonas sp902706185--1||s__Roseomonas_A frigidaquae--1||s__Roseomonas_A sp011040385--2:heptad_counter=MCP-38H--12:lbd_counter=:lca_tree=c__Alphaproteobacteria:length_avg=149.0:length_max=149.0:length_min=149.0:length_std=0:length_sum=149.0:mismatch_avg=13.0:mismatch_max=13.0:mismatch_min=13.0:mismatch_std=0:mismatch_sum=13.0:name=N790662:qcovhsp_avg=100.0:qcovhsp_max=100.0:qcovhsp_min=100.0:qcovhsp_std=0:qcovhsp_sum=100.0:qend_avg=149.0:qend_max=149.0:qend_min=149.0:qend_std=0:qend_sum=149.0:qstart_avg=1.0:qstart_max=1.0:qstart_min=1.0:qstart_std=0:qstart_sum=1.0:ref_name_counter=GB_GCA_000745135.1_protein.faa_JQNH01000001.1_72@PF00015_full_PFAM.469.635--1:scovhsp_avg=89.8:scovhsp_max=89.8:scovhsp_min=89.8:scovhsp_std=0:scovhsp_sum=89.8:send_avg=154.0:send_max=154.0:send_min=154.0:send_std=0:send_sum=154.0:sstart_avg=6.0:sstart_max=6.0:sstart_min=6.0:sstart_std=0:sstart_sum=6.0],((4d52e8fd-5cf1-4a76-87dc-466b568932a6_6@MCPsignal.205.349:0.354564[&&NHX:Sample=rhiztom2:Type=capture:besthit=69.2:bitscore=159.0:capture_class=c__Gammaproteobacteria:capture_domain=d__Bacteria:capture_family=f__Pseudomonadaceae:capture_genus=g__Pseudomonas_E:capture_order=o__Pseudomonadales:capture_phylum=p__Proteobacteria:capture_species=s__Pseudomonas_E entomophila_B:evalue=5.35e-50:gapopen=0.0:heptad=MCP-38H:length=143.0:mismatch=44.0:qcovhsp=99.3:qend=143.0:qstart=1.0:ref_name=GB_GCA_017308135.1_protein.faa_JAFKFM010000015.1_49@PF00015_full_PFAM.504.673:scovhsp=84.6:send=154.0:sstart=12.0],((RS_GCF_003336755.1_protein.faa_NZ_QMDI01000002.1_270@PF00015_full_PFAM.369.530:0.137343[&&NHX:Type=GTDB:gtdb_class=c__Alphaproteobacteria:gtdb_domain=d__Bacteria:gtdb_family=f__Acetobacteraceae:gtdb_genus=g__Elioraea:gtdb_order=o__Acetobacterales:gtdb_phylum=p__Proteobacteria:gtdb_species=s__Elioraea thermophila:heptad=MCP-38H:species=d__Bacteria_p__Proteobacteria_c__Alphaproteobacteria_o__Acetobacterales_f__Acetobacteraceae_g__Elioraea_s__Elioraea thermophila],b6ed2375-297a-4d3d-9d6e-25027c7e4644_1@MCPsignal.98.186:1e-08[&&NHX:Sample=rhiztom2:Type=capture:capture_class=c__Alphaproteobacteria:capture_domain=d__Bacteria:capture_family=f__Acetobacteraceae:capture_genus=g__Roseococcus:capture_order=o__Acetobacterales:capture_phylum=p__Proteobacteria:capture_species=s__Roseococcus suduntuyensis:heptad=MCP-38H])0.576:0.0358314[&&NHX:Sample_counter=rhiztom2--1:Type_counter=GTDB--1||capture--1:capture_class_counter=c__Alphaproteobacteria--1:capture_domain_counter=d__Bacteria--1:capture_family_counter=f__Acetobacteraceae--1:capture_genus_counter=g__Roseococcus--1:capture_order_counter=o__Acetobacterales--1:capture_phylum_counter=p__Proteobacteria--1:capture_species_counter=s__Roseococcus suduntuyensis--1:gtdb_class_counter=c__Alphaproteobacteria--1:gtdb_domain_counter=d__Bacteria--1:gtdb_family_counter=f__Acetobacteraceae--1:gtdb_genus_counter=g__Elioraea--1:gtdb_order_counter=o__Acetobacterales--1:gtdb_phylum_counter=p__Proteobacteria--1:gtdb_species_counter=s__Elioraea thermophila--1:heptad_counter=MCP-38H--2:lbd_counter=:lca_tree=s__Elioraea thermophila:name=N790666:ref_name_counter=],((((b9ca4d84-8223-4625-b33e-8a8cac75d603_5@MCPsignal.101.177:0.0121825[&&NHX:Sample=rhiztom1:Type=capture:capture_class=c__Actinomycetia:capture_domain=d__Bacteria:capture_family=f__Streptosporangiaceae:capture_genus=g__Planobispora:capture_order=o__Streptosporangiales:capture_phylum=p__Actinobacteriota:capture_species=s__Planobispora rosea:heptad=MCP-38H],54ac85b1-b51d-4e9c-abcf-aafa92142c44_6@MCPsignal.109.198:0.03184[&&NHX:Sample=rhiztom3:Type=capture:capture_class=c__Alphaproteobacteria:capture_domain=d__Bacteria:capture_family=f__Beijerinckiaceae:capture_genus=g__Bosea:capture_order=o__Rhizobiales:capture_phylum=p__Proteobacteria:capture_species=s__Bosea sp001748145:heptad=MCP-38H])0:5e-09[&&NHX:Sample_counter=rhiztom1--1||rhiztom3--1:Type_counter=capture--2:capture_class_counter=c__Actinomycetia--1||c__Alphaproteobacteria--1:capture_domain_counter=d__Bacteria--2:capture_family_counter=f__Beijerinckiaceae--1||f__Streptosporangiaceae--1:capture_genus_counter=g__Bosea--1||g__Planobispora--1:capture_order_counter=o__Rhizobiales--1||o__Streptosporangiales--1:capture_phylum_counter=p__Actinobacteriota--1||p__Proteobacteria--1:capture_species_counter=s__Bosea sp001748145--1||s__Planobispora rosea--1:gtdb_class_counter=:gtdb_domain_counter=:gtdb_family_counter=:gtdb_genus_counter=:gtdb_order_counter=:gtdb_phylum_counter=:gtdb_species_counter=:heptad_counter=MCP-38H--2:lbd_counter=:name=N790669:ref_name_counter=],(((((d650f8b7-c5e8-4f5c-9066-03e044416c0b_6@MCPsignal.171.262:5e-09[&&NHX:Sample=rhiztom1:Type=capture:capture_class=c__Alphaproteobacteria:capture_domain=d__Bacteria:capture_family=f__Azospirillaceae:capture_genus=g__Azospirillum:capture_order=o__Azospirillales:capture_phylum=p__Proteobacteria:capture_species=s__Azospirillum brasilense_D:heptad=MCP-38H],(53a12eee-1acf-44ad-8a44-552e2d180906_2@MCPsignal.73.145:5e-09[&&NHX:Sample=rhiztom3:Type=capture:capture_class=c__Alphaproteobacteria:capture_domain=d__Bacteria:capture_family=f__Magnetospirillaceae:capture_genus=g__Phaeospirillum:capture_order=o__Rhodospirillales:capture_phylum=p__Proteobacteria:capture_species=s__Phaeospirillum sp016195125:heptad=MCP-38H],((4863fe58-b8ac-4909-90a0-71f74ca59880_5@MCPsignal.169.253:0.0331658[&&NHX:Sample=rhiztom2:Type=capture:capture_class=c__Alphaproteobacteria:capture_domain=d__Bacteria:capture_family=f__Maricaulaceae:capture_genus=g__Glycocaulis:capture_order=o__Caulobacterales:capture_phylum=p__Proteobacteria:capture_species=s__Glycocaulis profundi:heptad=MCP-38H],((d251c97c-7f11-45e7-a4fb-9e5dc9e683ea_1@MCPsignal.38.131:5e-09[&&NHX:Sample=rhiztom1:Type=capture:capture_class=c__Alphaproteobacteria:capture_domain=d__Bacteria:capture_family=f__Acetobacteraceae:capture_genus=g__Roseococcus:capture_order=o__Acetobacterales:capture_phylum=p__Proteobacteria:capture_species=s__Roseococcus suduntuyensis:heptad=MCP-38H],((((b82c57d4-bf5c-4b37-b8dc-8fd0ac7363d2_5@MCPsignal.117.215:0.011064[&&NHX:Sample=rhiztom3:Type=capture:capture_class=c__Halobacteria:capture_domain=d__Archaea:capture_family=f__Haloferacaceae:capture_genus=g__Haloplanus:capture_order=o__Halobacteriales:capture_phylum=p__Halobacteriota:capture_species=s__Haloplanus rallus:heptad=MCP-38H],(4be251c6-17e0-4073-825b-94b2d2bbf92e_4@MCPsignal.197.269:0.486516[&&NHX:Sample=rhizpot3:Type=capture:capture_class=c__Gammaproteobacteria:capture_domain=d__Bacteria:capture_family=f__Pseudomonadaceae:capture_genus=g__Pseudomonas_E:capture_order=o__Pseudomonadales:capture_phylum=p__Proteobacteria:capture_species=s__Pseudomonas_E mendocina_C:heptad=MCP-38H],6dbc555c-19cd-46d2-8c45-e9c4c540426f_6@MCPsignal.83.216:0.00896286[&&NHX:Sample=rhiztom3:Type=capture:capture_class=c__Alphaproteobacteria:capture_domain=d__Bacteria:capture_family=f__Acetobacteraceae:capture_genus=g__Elioraea:capture_order=o__Acetobacterales:capture_phylum=p__Proteobacteria:capture_species=s__Elioraea sp006704265:heptad=MCP-38H])0.725:0.00903075[&&NHX:Sample_counter=rhizpot3--1||rhiztom3--1:Type_counter=capture--2:capture_class_counter=c__Alphaproteobacteria--1||c__Gammaproteobacteria--1:capture_domain_counter=d__Bacteria--2:capture_family_counter=f__Acetobacteraceae--1||f__Pseudomonadaceae--1:capture_genus_counter=g__Elioraea--1||g__Pseudomonas_E--1:capture_order_counter=o__Acetobacterales--1||o__Pseudomonadales--1:capture_phylum_counter=p__Proteobacteria--2:capture_species_counter=s__Elioraea sp006704265--1||s__Pseudomonas_E mendocina_C--1:gtdb_class_counter=:gtdb_domain_counter=:gtdb_family_counter=:gtdb_genus_counter=:gtdb_order_counter=:gtdb_phylum_counter=:gtdb_species_counter=:heptad_counter=MCP-38H--2:lbd_counter=:name=N790677:ref_name_counter=])0.495:0.0049749[&&NHX:Sample_counter=rhizpot3--1||rhiztom3--2:Type_counter=capture--3:capture_class_counter=c__Alphaproteobacteria--1||c__Gammaproteobacteria--1||c__Halobacteria--1:capture_domain_counter=d__Archaea--1||d__Bacteria--2:capture_family_counter=f__Acetobacteraceae--1||f__Haloferacaceae--1||f__Pseudomonadaceae--1:capture_genus_counter=g__Elioraea--1||g__Haloplanus--1||g__Pseudomonas_E--1:capture_order_counter=o__Acetobacterales--1||o__Halobacteriales--1||o__Pseudomonadales--1:capture_phylum_counter=p__Halobacteriota--1||p__Proteobacteria--2:capture_species_counter=s__Elioraea sp006704265--1||s__Haloplanus rallus--1||s__Pseudomonas_E mendocina_C--1:gtdb_class_counter=:gtdb_domain_counter=:gtdb_family_counter=:gtdb_genus_counter=:gtdb_order_counter=:gtdb_phylum_counter=:gtdb_species_counter=:heptad_counter=MCP-38H--3:lbd_counter=:name=N790678:ref_name_counter=],((f88f42b2-81ea-4a0e-9dbe-2a14cdb7f29d_3@MCPsignal.23.120:5e-09[&&NHX:Sample=rhiztom2:Type=capture:capture_class=c__Alphaproteobacteria:capture_domain=d__Bacteria:capture_family=f__Beijerinckiaceae:capture_genus=g__Rhodoblastus:capture_order=o__Rhizobiales:capture_phylum=p__Proteobacteria:capture_species=s__Rhodoblastus acidophilus:heptad=MCP-38H],fa1f50f5-ec47-4619-90e4-5a097f36a8d2_4@MCPsignal.28.173:5e-09[&&NHX:Sample=rhiztom3:Type=capture:capture_class=c__Halobacteria:capture_domain=d__Archaea:capture_family=f__Haloferacaceae:capture_genus=g__Haloplanus:capture_order=o__Halobacteriales:capture_phylum=p__Halobacteriota:capture_species=s__Haloplanus rallus:heptad=MCP-38H])0.745:5e-09[&&NHX:Sample_counter=rhiztom2--1||rhiztom3--1:Type_counter=capture--2:capture_class_counter=c__Alphaproteobacteria--1||c__Halobacteria--1:capture_domain_counter=d__Archaea--1||d__Bacteria--1:capture_family_counter=f__Beijerinckiaceae--1||f__Haloferacaceae--1:capture_genus_counter=g__Haloplanus--1||g__Rhodoblastus--1:capture_order_counter=o__Halobacteriales--1||o__Rhizobiales--1:capture_phylum_counter=p__Halobacteriota--1||p__Proteobacteria--1:capture_species_counter=s__Haloplanus rallus--1||s__Rhodoblastus acidophilus--1:gtdb_class_counter=:gtdb_domain_counter=:gtdb_family_counter=:gtdb_genus_counter=:gtdb_order_counter=:gtdb_phylum_counter=:gtdb_species_counter=:heptad_counter=MCP-38H--2:lbd_counter=:name=N790681:ref_name_counter=],5fbbd08d-eb38-43e7-8b68-9dd6bf74ca73_6@MCPsignal.40.185:5e-09[&&NHX:Sample=rhiztom3:Type=capture:capture_class=c__Negativicutes:capture_domain=d__Bacteria:capture_family=f__Selenomonadaceae:capture_genus=g__RUG12372:capture_order=o__Selenomonadales:capture_phylum=p__Firmicutes_C:capture_species=s__RUG12372 sp017480545:heptad=MCP-38H])0:5e-09[&&NHX:Sample_counter=rhiztom2--1||rhiztom3--2:Type_counter=capture--3:capture_class_counter=c__Alphaproteobacteria--1||c__Halobacteria--1||c__Negativicutes--1:capture_domain_counter=d__Archaea--1||d__Bacteria--2:capture_family_counter=f__Beijerinckiaceae--1||f__Haloferacaceae--1||f__Selenomonadaceae--1:capture_genus_counter=g__Haloplanus--1||g__RUG12372--1||g__Rhodoblastus--1:capture_order_counter=o__Halobacteriales--1||o__Rhizobiales--1||o__Selenomonadales--1:capture_phylum_counter=p__Firmicutes_C--1||p__Halobacteriota--1||p__Proteobacteria--1:capture_species_counter=s__Haloplanus rallus--1||s__RUG12372 sp017480545--1||s__Rhodoblastus acidophilus--1:gtdb_class_counter=:gtdb_domain_counter=:gtdb_family_counter=:gtdb_genus_counter=:gtdb_order_counter=:gtdb_phylum_counter=:gtdb_species_counter=:heptad_counter=MCP-38H--3:lbd_counter=:name=N790683:ref_name_counter=])0:5e-09[&&NHX:Sample_counter=rhizpot3--1||rhiztom2--1||rhiztom3--4:Type_counter=capture--6:capture_class_counter=c__Alphaproteobacteria--2||c__Gammaproteobacteria--1||c__Halobacteria--2||c__Negativicutes--1:capture_domain_counter=d__Archaea--2||d__Bacteria--4:capture_family_counter=f__Acetobacteraceae--1||f__Beijerinckiaceae--1||f__Haloferacaceae--2||f__Pseudomonadaceae--1||f__Selenomonadaceae--1:capture_genus_counter=g__Elioraea--1||g__Haloplanus--2||g__Pseudomonas_E--1||g__RUG12372--1||g__Rhodoblastus--1:capture_order_counter=o__Acetobacterales--1||o__Halobacteriales--2||o__Pseudomonadales--1||o__Rhizobiales--1||o__Selenomonadales--1:capture_phylum_counter=p__Firmicutes_C--1||p__Halobacteriota--2||p__Proteobacteria--3:capture_species_counter=s__Elioraea sp006704265--1||s__Haloplanus rallus--2||s__Pseudomonas_E mendocina_C--1||s__RUG12372 sp017480545--1||s__Rhodoblastus acidophilus--1:gtdb_class_counter=:gtdb_domain_counter=:gtdb_family_counter=:gtdb_genus_counter=:gtdb_order_counter=:gtdb_phylum_counter=:gtdb_species_counter=:heptad_counter=MCP-38H--6:lbd_counter=:name=N790684:ref_name_counter=],(385dbb83-6488-4c77-8343-95121aa298ba_4@MCPsignal.241.299:0.0150764[&&NHX:Sample=rhiztom3:Type=capture:capture_class=c__Spirochaetia:capture_domain=d__Bacteria:capture_family=f__RPPD01:capture_genus=g__JAFGSW01:capture_order=o__SZUA-6:capture_phylum=p__Spirochaetota:capture_species=s__JAFGSW01 sp016934415:heptad=MCP-38H],(((RS_GCF_000378465.1_protein.faa_NZ_KB899922.1_2@PF00015_full_PFAM.367.537:0.0538715[&&NHX:Type=GTDB:gtdb_class=c__Alphaproteobacteria:gtdb_domain=d__Bacteria:gtdb_family=f__Acetobacteraceae:gtdb_genus=g__Elioraea:gtdb_order=o__Acetobacterales:gtdb_phylum=p__Proteobacteria:gtdb_species=s__Elioraea tepidiphila:heptad=MCP-38H:species=d__Bacteria_p__Proteobacteria_c__Alphaproteobacteria_o__Acetobacterales_f__Acetobacteraceae_g__Elioraea_s__Elioraea tepidiphila],(ea1c3c20-ba77-4bde-a377-1ab5e496f714_1@MCPsignal.193.357:0[&&NHX:Sample=rhiztom1:Type=capture:capture_class=c__Gammaproteobacteria:capture_domain=d__Bacteria:capture_family=f__Pseudomonadaceae:capture_genus=g__Pseudomonas:capture_order=o__Pseudomonadales:capture_phylum=p__Proteobacteria:capture_species=s__Pseudomonas panipatensis:heptad=MCP-38H],e621e5f5-ea9f-5ca4-80f4-42f75f113f33_5@MCPsignal.87.251:0[&&NHX:Sample=rhiztom3:Type=capture:capture_class=c__Gammaproteobacteria:capture_domain=d__Bacteria:capture_family=f__Pseudomonadaceae:capture_genus=g__Pseudomonas:capture_order=o__Pseudomonadales:capture_phylum=p__Proteobacteria:capture_species=s__Pseudomonas panipatensis:heptad=MCP-38H]):0.00692987[&&NHX:Sample_counter=rhiztom1--1||rhiztom3--1:Type_counter=capture--2:capture_class_counter=c__Gammaproteobacteria--2:capture_domain_counter=d__Bacteria--2:capture_family_counter=f__Pseudomonadaceae--2:capture_genus_counter=g__Pseudomonas--2:capture_order_counter=o__Pseudomonadales--2:capture_phylum_counter=p__Proteobacteria--2:capture_species_counter=s__Pseudomonas panipatensis--2:gtdb_class_counter=:gtdb_domain_counter=:gtdb_family_counter=:gtdb_genus_counter=:gtdb_order_counter=:gtdb_phylum_counter=:gtdb_species_counter=:heptad_counter=MCP-38H--2:lbd_counter=:name=N790689:ref_name_counter=])0.468:0.00820227[&&NHX:Sample_counter=rhiztom1--1||rhiztom3--1:Type_counter=GTDB--1||capture--2:capture_class_counter=c__Gammaproteobacteria--2:capture_domain_counter=d__Bacteria--2:capture_family_counter=f__Pseudomonadaceae--2:capture_genus_counter=g__Pseudomonas--2:capture_order_counter=o__Pseudomonadales--2:capture_phylum_counter=p__Proteobacteria--2:capture_species_counter=s__Pseudomonas panipatensis--2:gtdb_class_counter=c__Alphaproteobacteria--1:gtdb_domain_counter=d__Bacteria--1:gtdb_family_counter=f__Acetobacteraceae--1:gtdb_genus_counter=g__Elioraea--1:gtdb_order_counter=o__Acetobacterales--1:gtdb_phylum_counter=p__Proteobacteria--1:gtdb_species_counter=s__Elioraea tepidiphila--1:heptad_counter=MCP-38H--3:lbd_counter=:lca_tree=s__Elioraea tepidiphila:name=N790690:ref_name_counter=],(77efff56-7810-4eb2-b84a-eca47400e562_6@MCPsignal.148.253:5e-09[&&NHX:Sample=rhiztom3:Type=capture:besthit=96.0:bitscore=167.0:capture_class=c__Halobacteria:capture_domain=d__Archaea:capture_family=f__Haloferacaceae:capture_genus=g__Haloplanus:capture_order=o__Halobacteriales:capture_phylum=p__Halobacteriota:capture_species=s__Haloplanus rallus:evalue=6.33e-54:gapopen=0.0:heptad=MCP-38H:length=100.0:mismatch=4.0:qcovhsp=95.2:qend=105.0:qstart=6.0:ref_name=RS_GCF_006704265.1_protein.faa_NZ_VIKA01000011.1_12@PF00015_full_PFAM.369.533:scovhsp=61.0:send=100.0:sstart=1.0],(8de0b6b1-0351-58bd-afae-8e5ac82940ec_5@MCPsignal.176.245:0.0866416[&&NHX:Sample=rhiztom3:Type=capture:capture_class=c__UBA9217:capture_domain=d__Bacteria:capture_family=f__JACRHJ01:capture_genus=g__JACRHJ01:capture_order=o__JACRHJ01:capture_phylum=p__Nitrospirota:capture_species=s__JACRHJ01 sp016212105:heptad=MCP-38H],a8acf24e-8f32-48a8-8477-e09f18351ac8_3@MCPsignal.101.213:5e-09[&&NHX:Sample=rhiztom3:Type=capture:capture_class=c__Halobacteria:capture_domain=d__Archaea:capture_family=f__Haloferacaceae:capture_genus=g__Haloplanus:capture_order=o__Halobacteriales:capture_phylum=p__Halobacteriota:capture_species=s__Haloplanus rallus:heptad=MCP-38H])0:5e-09[&&NHX:Sample_counter=rhiztom3--2:Type_counter=capture--2:capture_class_counter=c__Halobacteria--1||c__UBA9217--1:capture_domain_counter=d__Archaea--1||d__Bacteria--1:capture_family_counter=f__Haloferacaceae--1||f__JACRHJ01--1:capture_genus_counter=g__Haloplanus--1||g__JACRHJ01--1:capture_order_counter=o__Halobacteriales--1||o__JACRHJ01--1:capture_phylum_counter=p__Halobacteriota--1||p__Nitrospirota--1:capture_species_counter=s__Haloplanus rallus--1||s__JACRHJ01 sp016212105--1:gtdb_class_counter=:gtdb_domain_counter=:gtdb_family_counter=:gtdb_genus_counter=:gtdb_order_counter=:gtdb_phylum_counter=:gtdb_species_counter=:heptad_counter=MCP-38H--2:lbd_counter=:name=N790694:ref_name_counter=])0:5e-09[&&NHX:Sample_counter=rhiztom3--3:Type_counter=capture--3:besthit_avg=96.0:besthit_max=96.0:besthit_min=96.0:besthit_std=0:besthit_sum=96.0:bitscore_avg=167.0:bitscore_max=167.0:bitscore_min=167.0:bitscore_std=0:bitscore_sum=167.0:capture_class_counter=c__Halobacteria--2||c__UBA9217--1:capture_domain_counter=d__Archaea--2||d__Bacteria--1:capture_family_counter=f__Haloferacaceae--2||f__JACRHJ01--1:capture_genus_counter=g__Haloplanus--2||g__JACRHJ01--1:capture_order_counter=o__Halobacteriales--2||o__JACRHJ01--1:capture_phylum_counter=p__Halobacteriota--2||p__Nitrospirota--1:capture_species_counter=s__Haloplanus rallus--2||s__JACRHJ01 sp016212105--1:evalue_avg=6.33e-54:evalue_max=6.33e-54:evalue_min=6.33e-54:evalue_std=0:evalue_sum=6.33e-54:gapopen_avg=0.0:gapopen_max=0.0:gapopen_min=0.0:gapopen_std=0:gapopen_sum=0.0:gtdb_class_counter=:gtdb_domain_counter=:gtdb_family_counter=:gtdb_genus_counter=:gtdb_order_counter=:gtdb_phylum_counter=:gtdb_species_counter=:heptad_counter=MCP-38H--3:lbd_counter=:length_avg=100.0:length_max=100.0:length_min=100.0:length_std=0:length_sum=100.0:mismatch_avg=4.0:mismatch_max=4.0:mismatch_min=4.0:mismatch_std=0:mismatch_sum=4.0:name=N790695:qcovhsp_avg=95.2:qcovhsp_max=95.2:qcovhsp_min=95.2:qcovhsp_std=0:qcovhsp_sum=95.2:qend_avg=105.0:qend_max=105.0:qend_min=105.0:qend_std=0:qend_sum=105.0:qstart_avg=6.0:qstart_max=6.0:qstart_min=6.0:qstart_std=0:qstart_sum=6.0:ref_name_counter=RS_GCF_006704265.1_protein.faa_NZ_VIKA01000011.1_12@PF00015_full_PFAM.369.533--1:scovhsp_avg=61.0:scovhsp_max=61.0:scovhsp_min=61.0:scovhsp_std=0:scovhsp_sum=61.0:send_avg=100.0:send_max=100.0:send_min=100.0:send_std=0:send_sum=100.0:sstart_avg=1.0:sstart_max=1.0:sstart_min=1.0:sstart_std=0:sstart_sum=1.0])0:5e-09[&&NHX:Sample_counter=rhiztom1--1||rhiztom3--4:Type_counter=GTDB--1||capture--5:besthit_avg=96.0:besthit_max=96.0:besthit_min=96.0:besthit_std=0:besthit_sum=96.0:bitscore_avg=167.0:bitscore_max=167.0:bitscore_min=167.0:bitscore_std=0:bitscore_sum=167.0:capture_class_counter=c__Gammaproteobacteria--2||c__Halobacteria--2||c__UBA9217--1:capture_domain_counter=d__Archaea--2||d__Bacteria--3:capture_family_counter=f__Haloferacaceae--2||f__JACRHJ01--1||f__Pseudomonadaceae--2:capture_genus_counter=g__Haloplanus--2||g__JACRHJ01--1||g__Pseudomonas--2:capture_order_counter=o__Halobacteriales--2||o__JACRHJ01--1||o__Pseudomonadales--2:capture_phylum_counter=p__Halobacteriota--2||p__Nitrospirota--1||p__Proteobacteria--2:capture_species_counter=s__Haloplanus rallus--2||s__JACRHJ01 sp016212105--1||s__Pseudomonas panipatensis--2:evalue_avg=6.33e-54:evalue_max=6.33e-54:evalue_min=6.33e-54:evalue_std=0:evalue_sum=6.33e-54:gapopen_avg=0.0:gapopen_max=0.0:gapopen_min=0.0:gapopen_std=0:gapopen_sum=0.0:gtdb_class_counter=c__Alphaproteobacteria--1:gtdb_domain_counter=d__Bacteria--1:gtdb_family_counter=f__Acetobacteraceae--1:gtdb_genus_counter=g__Elioraea--1:gtdb_order_counter=o__Acetobacterales--1:gtdb_phylum_counter=p__Proteobacteria--1:gtdb_species_counter=s__Elioraea tepidiphila--1:heptad_counter=MCP-38H--6:lbd_counter=:lca_tree=s__Elioraea tepidiphila:length_avg=100.0:length_max=100.0:length_min=100.0:length_std=0:length_sum=100.0:mismatch_avg=4.0:mismatch_max=4.0:mismatch_min=4.0:mismatch_std=0:mismatch_sum=4.0:name=N790696:qcovhsp_avg=95.2:qcovhsp_max=95.2:qcovhsp_min=95.2:qcovhsp_std=0:qcovhsp_sum=95.2:qend_avg=105.0:qend_max=105.0:qend_min=105.0:qend_std=0:qend_sum=105.0:qstart_avg=6.0:qstart_max=6.0:qstart_min=6.0:qstart_std=0:qstart_sum=6.0:ref_name_counter=RS_GCF_006704265.1_protein.faa_NZ_VIKA01000011.1_12@PF00015_full_PFAM.369.533--1:scovhsp_avg=61.0:scovhsp_max=61.0:scovhsp_min=61.0:scovhsp_std=0:scovhsp_sum=61.0:send_avg=100.0:send_max=100.0:send_min=100.0:send_std=0:send_sum=100.0:sstart_avg=1.0:sstart_max=1.0:sstart_min=1.0:sstart_std=0:sstart_sum=1.0],((((RS_GCF_006704265.1_protein.faa_NZ_VIKA01000011.1_12@PF00015_full_PFAM.369.533:0.0404747[&&NHX:Type=GTDB:gtdb_class=c__Alphaproteobacteria:gtdb_domain=d__Bacteria:gtdb_family=f__Acetobacteraceae:gtdb_genus=g__Elioraea:gtdb_order=o__Acetobacterales:gtdb_phylum=p__Proteobacteria:gtdb_species=s__Elioraea sp006704265:heptad=MCP-38H:species=d__Bacteria_p__Proteobacteria_c__Alphaproteobacteria_o__Acetobacterales_f__Acetobacteraceae_g__Elioraea_s__Elioraea sp006704265],8e60c9d9-b928-4551-9f8e-97cd2b24564f_6@MCPsignal.71.235:5e-09[&&NHX:Sample=rhiztom1:Type=capture:capture_class=c__Alphaproteobacteria:capture_domain=d__Bacteria:capture_family=f__Beijerinckiaceae:capture_genus=g__Rhabdaerophilum:capture_order=o__Rhizobiales:capture_phylum=p__Proteobacteria:capture_species=s__Rhabdaerophilum sp002928875:heptad=MCP-38H])0:5e-09[&&NHX:Sample_counter=rhiztom1--1:Type_counter=GTDB--1||capture--1:capture_class_counter=c__Alphaproteobacteria--1:capture_domain_counter=d__Bacteria--1:capture_family_counter=f__Beijerinckiaceae--1:capture_genus_counter=g__Rhabdaerophilum--1:capture_order_counter=o__Rhizobiales--1:capture_phylum_counter=p__Proteobacteria--1:capture_species_counter=s__Rhabdaerophilum sp002928875--1:gtdb_class_counter=c__Alphaproteobacteria--1:gtdb_domain_counter=d__Bacteria--1:gtdb_family_counter=f__Acetobacteraceae--1:gtdb_genus_counter=g__Elioraea--1:gtdb_order_counter=o__Acetobacterales--1:gtdb_phylum_counter=p__Proteobacteria--1:gtdb_species_counter=s__Elioraea sp006704265--1:heptad_counter=MCP-38H--2:lbd_counter=:lca_tree=s__Elioraea sp006704265:name=N790699:ref_name_counter=],((712e6180-2150-4399-9a85-e1418634c705_5@MCPsignal.194.251:5e-09[&&NHX:Sample=rhiztom1:Type=capture:capture_class=c__Myxococcia:capture_domain=d__Bacteria:capture_family=f__Anaeromyxobacteraceae:capture_genus=g__Anaeromyxobacter:capture_order=o__Myxococcales:capture_phylum=p__Myxococcota:capture_species=s__Anaeromyxobacter sp000964525:heptad=MCP-38H],fe86dfe2-efda-4503-8303-aa60a40afdba_6@MCPsignal.180.277:0.0095358[&&NHX:Sample=rhiztom2:Type=capture:capture_class=c__Alphaproteobacteria:capture_domain=d__Bacteria:capture_family=f__Beijerinckiaceae:capture_genus=g__Rhabdaerophilum:capture_order=o__Rhizobiales:capture_phylum=p__Proteobacteria:capture_species=s__Rhabdaerophilum sp002928875:heptad=MCP-38H])0:1.8e-08[&&NHX:Sample_counter=rhiztom1--1||rhiztom2--1:Type_counter=capture--2:capture_class_counter=c__Alphaproteobacteria--1||c__Myxococcia--1:capture_domain_counter=d__Bacteria--2:capture_family_counter=f__Anaeromyxobacteraceae--1||f__Beijerinckiaceae--1:capture_genus_counter=g__Anaeromyxobacter--1||g__Rhabdaerophilum--1:capture_order_counter=o__Myxococcales--1||o__Rhizobiales--1:capture_phylum_counter=p__Myxococcota--1||p__Proteobacteria--1:capture_species_counter=s__Anaeromyxobacter sp000964525--1||s__Rhabdaerophilum sp002928875--1:gtdb_class_counter=:gtdb_domain_counter=:gtdb_family_counter=:gtdb_genus_counter=:gtdb_order_counter=:gtdb_phylum_counter=:gtdb_species_counter=:heptad_counter=MCP-38H--2:lbd_counter=:name=N790702:ref_name_counter=],d4f2622d-1660-48bf-bf46-ca5076c591ed_3@MCPsignal.33.170:5e-09[&&NHX:Sample=rhiztom1:Type=capture:capture_class=c__Gammaproteobacteria:capture_domain=d__Bacteria:capture_family=f__Burkholderiaceae:capture_genus=g__Janthinobacterium:capture_order=o__Burkholderiales:capture_phylum=p__Proteobacteria:capture_species=s__Janthinobacterium violaceinigrum:heptad=MCP-38H])0.999:6e-09[&&NHX:Sample_counter=rhiztom1--2||rhiztom2--1:Type_counter=capture--3:capture_class_counter=c__Alphaproteobacteria--1||c__Gammaproteobacteria--1||c__Myxococcia--1:capture_domain_counter=d__Bacteria--3:capture_family_counter=f__Anaeromyxobacteraceae--1||f__Beijerinckiaceae--1||f__Burkholderiaceae--1:capture_genus_counter=g__Anaeromyxobacter--1||g__Janthinobacterium--1||g__Rhabdaerophilum--1:capture_order_counter=o__Burkholderiales--1||o__Myxococcales--1||o__Rhizobiales--1:capture_phylum_counter=p__Myxococcota--1||p__Proteobacteria--2:capture_species_counter=s__Anaeromyxobacter sp000964525--1||s__Janthinobacterium violaceinigrum--1||s__Rhabdaerophilum sp002928875--1:gtdb_class_counter=:gtdb_domain_counter=:gtdb_family_counter=:gtdb_genus_counter=:gtdb_order_counter=:gtdb_phylum_counter=:gtdb_species_counter=:heptad_counter=MCP-38H--3:lbd_counter=:name=N790704:ref_name_counter=])0:5e-09[&&NHX:Sample_counter=rhiztom1--3||rhiztom2--1:Type_counter=GTDB--1||capture--4:capture_class_counter=c__Alphaproteobacteria--2||c__Gammaproteobacteria--1||c__Myxococcia--1:capture_domain_counter=d__Bacteria--4:capture_family_counter=f__Anaeromyxobacteraceae--1||f__Beijerinckiaceae--2||f__Burkholderiaceae--1:capture_genus_counter=g__Anaeromyxobacter--1||g__Janthinobacterium--1||g__Rhabdaerophilum--2:capture_order_counter=o__Burkholderiales--1||o__Myxococcales--1||o__Rhizobiales--2:capture_phylum_counter=p__Myxococcota--1||p__Proteobacteria--3:capture_species_counter=s__Anaeromyxobacter sp000964525--1||s__Janthinobacterium violaceinigrum--1||s__Rhabdaerophilum sp002928875--2:gtdb_class_counter=c__Alphaproteobacteria--1:gtdb_domain_counter=d__Bacteria--1:gtdb_family_counter=f__Acetobacteraceae--1:gtdb_genus_counter=g__Elioraea--1:gtdb_order_counter=o__Acetobacterales--1:gtdb_phylum_counter=p__Proteobacteria--1:gtdb_species_counter=s__Elioraea sp006704265--1:heptad_counter=MCP-38H--5:lbd_counter=:lca_tree=s__Elioraea sp006704265:name=N790705:ref_name_counter=],((c33f5f20-e56e-406a-a111-fe65b11d0045_1@MCPsignal.65.229:0.00467618[&&NHX:Sample=rhiztom1:Type=capture:capture_class=c__Alphaproteobacteria:capture_domain=d__Bacteria:capture_family=f__Beijerinckiaceae:capture_genus=g__Rhabdaerophilum:capture_order=o__Rhizobiales:capture_phylum=p__Proteobacteria:capture_species=s__Rhabdaerophilum sp002928875:heptad=MCP-38H],225b41d6-84ce-4f33-8783-93a889e1e4bf_3@MCPsignal.58.226:5e-09[&&NHX:Sample=rhiztom1:Type=capture:capture_class=c__Alphaproteobacteria:capture_domain=d__Bacteria:capture_family=f__Beijerinckiaceae:capture_genus=g__Rhabdaerophilum:capture_order=o__Rhizobiales:capture_phylum=p__Proteobacteria:capture_species=s__Rhabdaerophilum sp002928875:heptad=MCP-38H])0:1.8e-08[&&NHX:Sample_counter=rhiztom1--2:Type_counter=capture--2:capture_class_counter=c__Alphaproteobacteria--2:capture_domain_counter=d__Bacteria--2:capture_family_counter=f__Beijerinckiaceae--2:capture_genus_counter=g__Rhabdaerophilum--2:capture_order_counter=o__Rhizobiales--2:capture_phylum_counter=p__Proteobacteria--2:capture_species_counter=s__Rhabdaerophilum sp002928875--2:gtdb_class_counter=:gtdb_domain_counter=:gtdb_family_counter=:gtdb_genus_counter=:gtdb_order_counter=:gtdb_phylum_counter=:gtdb_species_counter=:heptad_counter=MCP-38H--2:lbd_counter=:name=N790708:ref_name_counter=],23c150bd-6606-4d37-8213-a5b33b0fbf93_6@MCPsignal.52.116:5e-09[&&NHX:Sample=rhiztom2:Type=capture:capture_class=c__Myxococcia:capture_domain=d__Bacteria:capture_family=f__Anaeromyxobacteraceae:capture_genus=g__Anaeromyxobacter:capture_order=o__Myxococcales:capture_phylum=p__Myxococcota:capture_species=s__Anaeromyxobacter dehalogenans_B:heptad=MCP-38H])0.189:0.00451374[&&NHX:Sample_counter=rhiztom1--2||rhiztom2--1:Type_counter=capture--3:capture_class_counter=c__Alphaproteobacteria--2||c__Myxococcia--1:capture_domain_counter=d__Bacteria--3:capture_family_counter=f__Anaeromyxobacteraceae--1||f__Beijerinckiaceae--2:capture_genus_counter=g__Anaeromyxobacter--1||g__Rhabdaerophilum--2:capture_order_counter=o__Myxococcales--1||o__Rhizobiales--2:capture_phylum_counter=p__Myxococcota--1||p__Proteobacteria--2:capture_species_counter=s__Anaeromyxobacter dehalogenans_B--1||s__Rhabdaerophilum sp002928875--2:gtdb_class_counter=:gtdb_domain_counter=:gtdb_family_counter=:gtdb_genus_counter=:gtdb_order_counter=:gtdb_phylum_counter=:gtdb_species_counter=:heptad_counter=MCP-38H--3:lbd_counter=:name=N790710:ref_name_counter=])0.928:0.00869393[&&NHX:Sample_counter=rhiztom1--5||rhiztom2--2:Type_counter=GTDB--1||capture--7:capture_class_counter=c__Alphaproteobacteria--4||c__Gammaproteobacteria--1||c__Myxococcia--2:capture_domain_counter=d__Bacteria--7:capture_family_counter=f__Anaeromyxobacteraceae--2||f__Beijerinckiaceae--4||f__Burkholderiaceae--1:capture_genus_counter=g__Anaeromyxobacter--2||g__Janthinobacterium--1||g__Rhabdaerophilum--4:capture_order_counter=o__Burkholderiales--1||o__Myxococcales--2||o__Rhizobiales--4:capture_phylum_counter=p__Myxococcota--2||p__Proteobacteria--5:capture_species_counter=s__Anaeromyxobacter dehalogenans_B--1||s__Anaeromyxobacter sp000964525--1||s__Janthinobacterium violaceinigrum--1||s__Rhabdaerophilum sp002928875--4:gtdb_class_counter=c__Alphaproteobacteria--1:gtdb_domain_counter=d__Bacteria--1:gtdb_family_counter=f__Acetobacteraceae--1:gtdb_genus_counter=g__Elioraea--1:gtdb_order_counter=o__Acetobacterales--1:gtdb_phylum_counter=p__Proteobacteria--1:gtdb_species_counter=s__Elioraea sp006704265--1:heptad_counter=MCP-38H--8:lbd_counter=:lca_tree=s__Elioraea sp006704265:name=N790711:ref_name_counter=],(55096927-cd08-46e4-b60b-5ff14417318d_5@MCPsignal.119.218:0.00924072[&&NHX:Sample=rhiztom3:Type=capture:capture_class=c__Alphaproteobacteria:capture_domain=d__Bacteria:capture_family=f__Acetobacteraceae:capture_genus=g__Elioraea_A:capture_order=o__Acetobacterales:capture_phylum=p__Proteobacteria:capture_species=s__Elioraea_A sp019203965:heptad=MCP-38H],(324f3880-c0ee-4f37-b93b-254b95e10aa1_1@MCPsignal.110.210:5e-09[&&NHX:Sample=rhiztom1:Type=capture:capture_class=c__Alphaproteobacteria:capture_domain=d__Bacteria:capture_family=f__Beijerinckiaceae:capture_genus=g__Rhabdaerophilum:capture_order=o__Rhizobiales:capture_phylum=p__Proteobacteria:capture_species=s__Rhabdaerophilum sp002928875:heptad=MCP-38H],(21800f16-8f91-4bfa-9085-f9b87fdedcdc_3@MCPsignal.31.130:5e-09[&&NHX:Sample=rhiztom3:Type=capture:capture_class=c__Alphaproteobacteria:capture_domain=d__Bacteria:capture_family=f__Acetobacteraceae:capture_genus=g__Roseomonas:capture_order=o__Acetobacterales:capture_phylum=p__Proteobacteria:capture_species=s__Roseomonas aestuarii:heptad=MCP-38H],(eae8237e-edc4-4a27-bca1-60d5775b70f4_4@MCPsignal.129.230:0.00881703[&&NHX:Sample=rhiztom1:Type=capture:capture_class=c__Alphaproteobacteria:capture_domain=d__Bacteria:capture_family=f__Acetobacteraceae:capture_genus=g__Roseomonas:capture_order=o__Acetobacterales:capture_phylum=p__Proteobacteria:capture_species=s__Roseomonas aestuarii:heptad=MCP-38H],c84610fd-8ada-48ed-aa46-cd0c7ad9fcbe_3@MCPsignal.98.262:0.15471[&&NHX:Sample=rhiztom1:Type=capture:besthit=66.9:bitscore=154.0:capture_class=c__Halobacteria:capture_domain=d__Archaea:capture_family=f__Haloferacaceae:capture_genus=g__Haloplanus:capture_order=o__Halobacteriales:capture_phylum=p__Halobacteriota:capture_species=s__Haloplanus rallus:evalue=4.53e-48:gapopen=1.0:heptad=MCP-38H:length=160.0:mismatch=52.0:qcovhsp=97.0:qend=164.0:qstart=6.0:ref_name=RS_GCF_006704265.1_protein.faa_NZ_VIKA01000011.1_12@PF00015_full_PFAM.369.533:scovhsp=97.6:send=160.0:sstart=1.0])0.591:0.0650401[&&NHX:Sample_counter=rhiztom1--2:Type_counter=capture--2:besthit_avg=66.9:besthit_max=66.9:besthit_min=66.9:besthit_std=0:besthit_sum=66.9:bitscore_avg=154.0:bitscore_max=154.0:bitscore_min=154.0:bitscore_std=0:bitscore_sum=154.0:capture_class_counter=c__Alphaproteobacteria--1||c__Halobacteria--1:capture_domain_counter=d__Archaea--1||d__Bacteria--1:capture_family_counter=f__Acetobacteraceae--1||f__Haloferacaceae--1:capture_genus_counter=g__Haloplanus--1||g__Roseomonas--1:capture_order_counter=o__Acetobacterales--1||o__Halobacteriales--1:capture_phylum_counter=p__Halobacteriota--1||p__Proteobacteria--1:capture_species_counter=s__Haloplanus rallus--1||s__Roseomonas aestuarii--1:evalue_avg=4.53e-48:evalue_max=4.53e-48:evalue_min=4.53e-48:evalue_std=0:evalue_sum=4.53e-48:gapopen_avg=1.0:gapopen_max=1.0:gapopen_min=1.0:gapopen_std=0:gapopen_sum=1.0:gtdb_class_counter=:gtdb_domain_counter=:gtdb_family_counter=:gtdb_genus_counter=:gtdb_order_counter=:gtdb_phylum_counter=:gtdb_species_counter=:heptad_counter=MCP-38H--2:lbd_counter=:length_avg=160.0:length_max=160.0:length_min=160.0:length_std=0:length_sum=160.0:mismatch_avg=52.0:mismatch_max=52.0:mismatch_min=52.0:mismatch_std=0:mismatch_sum=52.0:name=N790717:qcovhsp_avg=97.0:qcovhsp_max=97.0:qcovhsp_min=97.0:qcovhsp_std=0:qcovhsp_sum=97.0:qend_avg=164.0:qend_max=164.0:qend_min=164.0:qend_std=0:qend_sum=164.0:qstart_avg=6.0:qstart_max=6.0:qstart_min=6.0:qstart_std=0:qstart_sum=6.0:ref_name_counter=RS_GCF_006704265.1_protein.faa_NZ_VIKA01000011.1_12@PF00015_full_PFAM.369.533--1:scovhsp_avg=97.6:scovhsp_max=97.6:scovhsp_min=97.6:scovhsp_std=0:scovhsp_sum=97.6:send_avg=160.0:send_max=160.0:send_min=160.0:send_std=0:send_sum=160.0:sstart_avg=1.0:sstart_max=1.0:sstart_min=1.0:sstart_std=0:sstart_sum=1.0])0:5e-09[&&NHX:Sample_counter=rhiztom1--2||rhiztom3--1:Type_counter=capture--3:besthit_avg=66.9:besthit_max=66.9:besthit_min=66.9:besthit_std=0:besthit_sum=66.9:bitscore_avg=154.0:bitscore_max=154.0:bitscore_min=154.0:bitscore_std=0:bitscore_sum=154.0:capture_class_counter=c__Alphaproteobacteria--2||c__Halobacteria--1:capture_domain_counter=d__Archaea--1||d__Bacteria--2:capture_family_counter=f__Acetobacteraceae--2||f__Haloferacaceae--1:capture_genus_counter=g__Haloplanus--1||g__Roseomonas--2:capture_order_counter=o__Acetobacterales--2||o__Halobacteriales--1:capture_phylum_counter=p__Halobacteriota--1||p__Proteobacteria--2:capture_species_counter=s__Haloplanus rallus--1||s__Roseomonas aestuarii--2:evalue_avg=4.53e-48:evalue_max=4.53e-48:evalue_min=4.53e-48:evalue_std=0:evalue_sum=4.53e-48:gapopen_avg=1.0:gapopen_max=1.0:gapopen_min=1.0:gapopen_std=0:gapopen_sum=1.0:gtdb_class_counter=:gtdb_domain_counter=:gtdb_family_counter=:gtdb_genus_counter=:gtdb_order_counter=:gtdb_phylum_counter=:gtdb_species_counter=:heptad_counter=MCP-38H--3:lbd_counter=:length_avg=160.0:length_max=160.0:length_min=160.0:length_std=0:length_sum=160.0:mismatch_avg=52.0:mismatch_max=52.0:mismatch_min=52.0:mismatch_std=0:mismatch_sum=52.0:name=N790718:qcovhsp_avg=97.0:qcovhsp_max=97.0:qcovhsp_min=97.0:qcovhsp_std=0:qcovhsp_sum=97.0:qend_avg=164.0:qend_max=164.0:qend_min=164.0:qend_std=0:qend_sum=164.0:qstart_avg=6.0:qstart_max=6.0:qstart_min=6.0:qstart_std=0:qstart_sum=6.0:ref_name_counter=RS_GCF_006704265.1_protein.faa_NZ_VIKA01000011.1_12@PF00015_full_PFAM.369.533--1:scovhsp_avg=97.6:scovhsp_max=97.6:scovhsp_min=97.6:scovhsp_std=0:scovhsp_sum=97.6:send_avg=160.0:send_max=160.0:send_min=160.0:send_std=0:send_sum=160.0:sstart_avg=1.0:sstart_max=1.0:sstart_min=1.0:sstart_std=0:sstart_sum=1.0])0.402:5e-09[&&NHX:Sample_counter=rhiztom1--3||rhiztom3--1:Type_counter=capture--4:besthit_avg=66.9:besthit_max=66.9:besthit_min=66.9:besthit_std=0:besthit_sum=66.9:bitscore_avg=154.0:bitscore_max=154.0:bitscore_min=154.0:bitscore_std=0:bitscore_sum=154.0:capture_class_counter=c__Alphaproteobacteria--3||c__Halobacteria--1:capture_domain_counter=d__Archaea--1||d__Bacteria--3:capture_family_counter=f__Acetobacteraceae--2||f__Beijerinckiaceae--1||f__Haloferacaceae--1:capture_genus_counter=g__Haloplanus--1||g__Rhabdaerophilum--1||g__Roseomonas--2:capture_order_counter=o__Acetobacterales--2||o__Halobacteriales--1||o__Rhizobiales--1:capture_phylum_counter=p__Halobacteriota--1||p__Proteobacteria--3:capture_species_counter=s__Haloplanus rallus--1||s__Rhabdaerophilum sp002928875--1||s__Roseomonas aestuarii--2:evalue_avg=4.53e-48:evalue_max=4.53e-48:evalue_min=4.53e-48:evalue_std=0:evalue_sum=4.53e-48:gapopen_avg=1.0:gapopen_max=1.0:gapopen_min=1.0:gapopen_std=0:gapopen_sum=1.0:gtdb_class_counter=:gtdb_domain_counter=:gtdb_family_counter=:gtdb_genus_counter=:gtdb_order_counter=:gtdb_phylum_counter=:gtdb_species_counter=:heptad_counter=MCP-38H--4:lbd_counter=:length_avg=160.0:length_max=160.0:length_min=160.0:length_std=0:length_sum=160.0:mismatch_avg=52.0:mismatch_max=52.0:mismatch_min=52.0:mismatch_std=0:mismatch_sum=52.0:name=N790719:qcovhsp_avg=97.0:qcovhsp_max=97.0:qcovhsp_min=97.0:qcovhsp_std=0:qcovhsp_sum=97.0:qend_avg=164.0:qend_max=164.0:qend_min=164.0:qend_std=0:qend_sum=164.0:qstart_avg=6.0:qstart_max=6.0:qstart_min=6.0:qstart_std=0:qstart_sum=6.0:ref_name_counter=RS_GCF_006704265.1_protein.faa_NZ_VIKA01000011.1_12@PF00015_full_PFAM.369.533--1:scovhsp_avg=97.6:scovhsp_max=97.6:scovhsp_min=97.6:scovhsp_std=0:scovhsp_sum=97.6:send_avg=160.0:send_max=160.0:send_min=160.0:send_std=0:send_sum=160.0:sstart_avg=1.0:sstart_max=1.0:sstart_min=1.0:sstart_std=0:sstart_sum=1.0])0:5e-09[&&NHX:Sample_counter=rhiztom1--3||rhiztom3--2:Type_counter=capture--5:besthit_avg=66.9:besthit_max=66.9:besthit_min=66.9:besthit_std=0:besthit_sum=66.9:bitscore_avg=154.0:bitscore_max=154.0:bitscore_min=154.0:bitscore_std=0:bitscore_sum=154.0:capture_class_counter=c__Alphaproteobacteria--4||c__Halobacteria--1:capture_domain_counter=d__Archaea--1||d__Bacteria--4:capture_family_counter=f__Acetobacteraceae--3||f__Beijerinckiaceae--1||f__Haloferacaceae--1:capture_genus_counter=g__Elioraea_A--1||g__Haloplanus--1||g__Rhabdaerophilum--1||g__Roseomonas--2:capture_order_counter=o__Acetobacterales--3||o__Halobacteriales--1||o__Rhizobiales--1:capture_phylum_counter=p__Halobacteriota--1||p__Proteobacteria--4:capture_species_counter=s__Elioraea_A sp019203965--1||s__Haloplanus rallus--1||s__Rhabdaerophilum sp002928875--1||s__Roseomonas aestuarii--2:evalue_avg=4.53e-48:evalue_max=4.53e-48:evalue_min=4.53e-48:evalue_std=0:evalue_sum=4.53e-48:gapopen_avg=1.0:gapopen_max=1.0:gapopen_min=1.0:gapopen_std=0:gapopen_sum=1.0:gtdb_class_counter=:gtdb_domain_counter=:gtdb_family_counter=:gtdb_genus_counter=:gtdb_order_counter=:gtdb_phylum_counter=:gtdb_species_counter=:heptad_counter=MCP-38H--5:lbd_counter=:length_avg=160.0:length_max=160.0:length_min=160.0:length_std=0:length_sum=160.0:mismatch_avg=52.0:mismatch_max=52.0:mismatch_min=52.0:mismatch_std=0:mismatch_sum=52.0:name=N790720:qcovhsp_avg=97.0:qcovhsp_max=97.0:qcovhsp_min=97.0:qcovhsp_std=0:qcovhsp_sum=97.0:qend_avg=164.0:qend_max=164.0:qend_min=164.0:qend_std=0:qend_sum=164.0:qstart_avg=6.0:qstart_max=6.0:qstart_min=6.0:qstart_std=0:qstart_sum=6.0:ref_name_counter=RS_GCF_006704265.1_protein.faa_NZ_VIKA01000011.1_12@PF00015_full_PFAM.369.533--1:scovhsp_avg=97.6:scovhsp_max=97.6:scovhsp_min=97.6:scovhsp_std=0:scovhsp_sum=97.6:send_avg=160.0:send_max=160.0:send_min=160.0:send_std=0:send_sum=160.0:sstart_avg=1.0:sstart_max=1.0:sstart_min=1.0:sstart_std=0:sstart_sum=1.0])0:5e-09[&&NHX:Sample_counter=rhiztom1--8||rhiztom2--2||rhiztom3--2:Type_counter=GTDB--1||capture--12:besthit_avg=66.9:besthit_max=66.9:besthit_min=66.9:besthit_std=0:besthit_sum=66.9:bitscore_avg=154.0:bitscore_max=154.0:bitscore_min=154.0:bitscore_std=0:bitscore_sum=154.0:capture_class_counter=c__Alphaproteobacteria--8||c__Gammaproteobacteria--1||c__Halobacteria--1||c__Myxococcia--2:capture_domain_counter=d__Archaea--1||d__Bacteria--11:capture_family_counter=f__Acetobacteraceae--3||f__Anaeromyxobacteraceae--2||f__Beijerinckiaceae--5||f__Burkholderiaceae--1||f__Haloferacaceae--1:capture_genus_counter=g__Anaeromyxobacter--2||g__Elioraea_A--1||g__Haloplanus--1||g__Janthinobacterium--1||g__Rhabdaerophilum--5||g__Roseomonas--2:capture_order_counter=o__Acetobacterales--3||o__Burkholderiales--1||o__Halobacteriales--1||o__Myxococcales--2||o__Rhizobiales--5:capture_phylum_counter=p__Halobacteriota--1||p__Myxococcota--2||p__Proteobacteria--9:capture_species_counter=s__Anaeromyxobacter dehalogenans_B--1||s__Anaeromyxobacter sp000964525--1||s__Elioraea_A sp019203965--1||s__Haloplanus rallus--1||s__Janthinobacterium violaceinigrum--1||s__Rhabdaerophilum sp002928875--5||s__Roseomonas aestuarii--2:evalue_avg=4.53e-48:evalue_max=4.53e-48:evalue_min=4.53e-48:evalue_std=0:evalue_sum=4.53e-48:gapopen_avg=1.0:gapopen_max=1.0:gapopen_min=1.0:gapopen_std=0:gapopen_sum=1.0:gtdb_class_counter=c__Alphaproteobacteria--1:gtdb_domain_counter=d__Bacteria--1:gtdb_family_counter=f__Acetobacteraceae--1:gtdb_genus_counter=g__Elioraea--1:gtdb_order_counter=o__Acetobacterales--1:gtdb_phylum_counter=p__Proteobacteria--1:gtdb_species_counter=s__Elioraea sp006704265--1:heptad_counter=MCP-38H--13:lbd_counter=:lca_tree=s__Elioraea sp006704265:length_avg=160.0:length_max=160.0:length_min=160.0:length_std=0:length_sum=160.0:mismatch_avg=52.0:mismatch_max=52.0:mismatch_min=52.0:mismatch_std=0:mismatch_sum=52.0:name=N790721:qcovhsp_avg=97.0:qcovhsp_max=97.0:qcovhsp_min=97.0:qcovhsp_std=0:qcovhsp_sum=97.0:qend_avg=164.0:qend_max=164.0:qend_min=164.0:qend_std=0:qend_sum=164.0:qstart_avg=6.0:qstart_max=6.0:qstart_min=6.0:qstart_std=0:qstart_sum=6.0:ref_name_counter=RS_GCF_006704265.1_protein.faa_NZ_VIKA01000011.1_12@PF00015_full_PFAM.369.533--1:scovhsp_avg=97.6:scovhsp_max=97.6:scovhsp_min=97.6:scovhsp_std=0:scovhsp_sum=97.6:send_avg=160.0:send_max=160.0:send_min=160.0:send_std=0:send_sum=160.0:sstart_avg=1.0:sstart_max=1.0:sstart_min=1.0:sstart_std=0:sstart_sum=1.0])0.694:5e-09[&&NHX:Sample_counter=rhiztom1--9||rhiztom2--2||rhiztom3--6:Type_counter=GTDB--2||capture--17:besthit_avg=81.45:besthit_max=96.0:besthit_min=66.9:besthit_std=20.576807332528528:besthit_sum=162.9:bitscore_avg=160.5:bitscore_max=167.0:bitscore_min=154.0:bitscore_std=9.192388155425117:bitscore_sum=321.0:capture_class_counter=c__Alphaproteobacteria--8||c__Gammaproteobacteria--3||c__Halobacteria--3||c__Myxococcia--2||c__UBA9217--1:capture_domain_counter=d__Archaea--3||d__Bacteria--14:capture_family_counter=f__Acetobacteraceae--3||f__Anaeromyxobacteraceae--2||f__Beijerinckiaceae--5||f__Burkholderiaceae--1||f__Haloferacaceae--3||f__JACRHJ01--1||f__Pseudomonadaceae--2:capture_genus_counter=g__Anaeromyxobacter--2||g__Elioraea_A--1||g__Haloplanus--3||g__JACRHJ01--1||g__Janthinobacterium--1||g__Pseudomonas--2||g__Rhabdaerophilum--5||g__Roseomonas--2:capture_order_counter=o__Acetobacterales--3||o__Burkholderiales--1||o__Halobacteriales--3||o__JACRHJ01--1||o__Myxococcales--2||o__Pseudomonadales--2||o__Rhizobiales--5:capture_phylum_counter=p__Halobacteriota--3||p__Myxococcota--2||p__Nitrospirota--1||p__Proteobacteria--11:capture_species_counter=s__Anaeromyxobacter dehalogenans_B--1||s__Anaeromyxobacter sp000964525--1||s__Elioraea_A sp019203965--1||s__Haloplanus rallus--3||s__JACRHJ01 sp016212105--1||s__Janthinobacterium violaceinigrum--1||s__Pseudomonas panipatensis--2||s__Rhabdaerophilum sp002928875--5||s__Roseomonas aestuarii--2:evalue_avg=2.265003165e-48:evalue_max=4.53e-48:evalue_min=6.33e-54:evalue_std=3.203189242789135e-48:evalue_sum=4.53000633e-48:gapopen_avg=0.5:gapopen_max=1.0:gapopen_min=0.0:gapopen_std=0.7071067811865476:gapopen_sum=1.0:gtdb_class_counter=c__Alphaproteobacteria--2:gtdb_domain_counter=d__Bacteria--2:gtdb_family_counter=f__Acetobacteraceae--2:gtdb_genus_counter=g__Elioraea--2:gtdb_order_counter=o__Acetobacterales--2:gtdb_phylum_counter=p__Proteobacteria--2:gtdb_species_counter=s__Elioraea sp006704265--1||s__Elioraea tepidiphila--1:heptad_counter=MCP-38H--19:lbd_counter=:lca_tree=g__Elioraea:length_avg=130.0:length_max=160.0:length_min=100.0:length_std=42.42640687119285:length_sum=260.0:mismatch_avg=28.0:mismatch_max=52.0:mismatch_min=4.0:mismatch_std=33.94112549695428:mismatch_sum=56.0:name=N790722:qcovhsp_avg=96.1:qcovhsp_max=97.0:qcovhsp_min=95.2:qcovhsp_std=1.2727922061357835:qcovhsp_sum=192.2:qend_avg=134.5:qend_max=164.0:qend_min=105.0:qend_std=41.71930009000631:qend_sum=269.0:qstart_avg=6.0:qstart_max=6.0:qstart_min=6.0:qstart_std=0.0:qstart_sum=12.0:ref_name_counter=RS_GCF_006704265.1_protein.faa_NZ_VIKA01000011.1_12@PF00015_full_PFAM.369.533--2:scovhsp_avg=79.3:scovhsp_max=97.6:scovhsp_min=61.0:scovhsp_std=25.880108191427635:scovhsp_sum=158.6:send_avg=130.0:send_max=160.0:send_min=100.0:send_std=42.42640687119285:send_sum=260.0:sstart_avg=1.0:sstart_max=1.0:sstart_min=1.0:sstart_std=0.0:sstart_sum=2.0])0:6e-09[&&NHX:Sample_counter=rhiztom1--9||rhiztom2--2||rhiztom3--7:Type_counter=GTDB--2||capture--18:besthit_avg=81.45:besthit_max=96.0:besthit_min=66.9:besthit_std=20.576807332528528:besthit_sum=162.9:bitscore_avg=160.5:bitscore_max=167.0:bitscore_min=154.0:bitscore_std=9.192388155425117:bitscore_sum=321.0:capture_class_counter=c__Alphaproteobacteria--8||c__Gammaproteobacteria--3||c__Halobacteria--3||c__Myxococcia--2||c__Spirochaetia--1||c__UBA9217--1:capture_domain_counter=d__Archaea--3||d__Bacteria--15:capture_family_counter=f__Acetobacteraceae--3||f__Anaeromyxobacteraceae--2||f__Beijerinckiaceae--5||f__Burkholderiaceae--1||f__Haloferacaceae--3||f__JACRHJ01--1||f__Pseudomonadaceae--2||f__RPPD01--1:capture_genus_counter=g__Anaeromyxobacter--2||g__Elioraea_A--1||g__Haloplanus--3||g__JACRHJ01--1||g__JAFGSW01--1||g__Janthinobacterium--1||g__Pseudomonas--2||g__Rhabdaerophilum--5||g__Roseomonas--2:capture_order_counter=o__Acetobacterales--3||o__Burkholderiales--1||o__Halobacteriales--3||o__JACRHJ01--1||o__Myxococcales--2||o__Pseudomonadales--2||o__Rhizobiales--5||o__SZUA-6--1:capture_phylum_counter=p__Halobacteriota--3||p__Myxococcota--2||p__Nitrospirota--1||p__Proteobacteria--11||p__Spirochaetota--1:capture_species_counter=s__Anaeromyxobacter dehalogenans_B--1||s__Anaeromyxobacter sp000964525--1||s__Elioraea_A sp019203965--1||s__Haloplanus rallus--3||s__JACRHJ01 sp016212105--1||s__JAFGSW01 sp016934415--1||s__Janthinobacterium violaceinigrum--1||s__Pseudomonas panipatensis--2||s__Rhabdaerophilum sp002928875--5||s__Roseomonas aestuarii--2:evalue_avg=2.265003165e-48:evalue_max=4.53e-48:evalue_min=6.33e-54:evalue_std=3.203189242789135e-48:evalue_sum=4.53000633e-48:gapopen_avg=0.5:gapopen_max=1.0:gapopen_min=0.0:gapopen_std=0.7071067811865476:gapopen_sum=1.0:gtdb_class_counter=c__Alphaproteobacteria--2:gtdb_domain_counter=d__Bacteria--2:gtdb_family_counter=f__Acetobacteraceae--2:gtdb_genus_counter=g__Elioraea--2:gtdb_order_counter=o__Acetobacterales--2:gtdb_phylum_counter=p__Proteobacteria--2:gtdb_species_counter=s__Elioraea sp006704265--1||s__Elioraea tepidiphila--1:heptad_counter=MCP-38H--20:lbd_counter=:lca_tree=g__Elioraea:length_avg=130.0:length_max=160.0:length_min=100.0:length_std=42.42640687119285:length_sum=260.0:mismatch_avg=28.0:mismatch_max=52.0:mismatch_min=4.0:mismatch_std=33.94112549695428:mismatch_sum=56.0:name=N790723:qcovhsp_avg=96.1:qcovhsp_max=97.0:qcovhsp_min=95.2:qcovhsp_std=1.2727922061357835:qcovhsp_sum=192.2:qend_avg=134.5:qend_max=164.0:qend_min=105.0:qend_std=41.71930009000631:qend_sum=269.0:qstart_avg=6.0:qstart_max=6.0:qstart_min=6.0:qstart_std=0.0:qstart_sum=12.0:ref_name_counter=RS_GCF_006704265.1_protein.faa_NZ_VIKA01000011.1_12@PF00015_full_PFAM.369.533--2:scovhsp_avg=79.3:scovhsp_max=97.6:scovhsp_min=61.0:scovhsp_std=25.880108191427635:scovhsp_sum=158.6:send_avg=130.0:send_max=160.0:send_min=100.0:send_std=42.42640687119285:send_sum=260.0:sstart_avg=1.0:sstart_max=1.0:sstart_min=1.0:sstart_std=0.0:sstart_sum=2.0])0.139:5e-09[&&NHX:Sample_counter=rhizpot3--1||rhiztom1--9||rhiztom2--3||rhiztom3--11:Type_counter=GTDB--2||capture--24:besthit_avg=81.45:besthit_max=96.0:besthit_min=66.9:besthit_std=20.576807332528528:besthit_sum=162.9:bitscore_avg=160.5:bitscore_max=167.0:bitscore_min=154.0:bitscore_std=9.192388155425117:bitscore_sum=321.0:capture_class_counter=c__Alphaproteobacteria--10||c__Gammaproteobacteria--4||c__Halobacteria--5||c__Myxococcia--2||c__Negativicutes--1||c__Spirochaetia--1||c__UBA9217--1:capture_domain_counter=d__Archaea--5||d__Bacteria--19:capture_family_counter=f__Acetobacteraceae--4||f__Anaeromyxobacteraceae--2||f__Beijerinckiaceae--6||f__Burkholderiaceae--1||f__Haloferacaceae--5||f__JACRHJ01--1||f__Pseudomonadaceae--3||f__RPPD01--1||f__Selenomonadaceae--1:capture_genus_counter=g__Anaeromyxobacter--2||g__Elioraea--1||g__Elioraea_A--1||g__Haloplanus--5||g__JACRHJ01--1||g__JAFGSW01--1||g__Janthinobacterium--1||g__Pseudomonas--2||g__Pseudomonas_E--1||g__RUG12372--1||g__Rhabdaerophilum--5||g__Rhodoblastus--1||g__Roseomonas--2:capture_order_counter=o__Acetobacterales--4||o__Burkholderiales--1||o__Halobacteriales--5||o__JACRHJ01--1||o__Myxococcales--2||o__Pseudomonadales--3||o__Rhizobiales--6||o__SZUA-6--1||o__Selenomonadales--1:capture_phylum_counter=p__Firmicutes_C--1||p__Halobacteriota--5||p__Myxococcota--2||p__Nitrospirota--1||p__Proteobacteria--14||p__Spirochaetota--1:capture_species_counter=s__Anaeromyxobacter dehalogenans_B--1||s__Anaeromyxobacter sp000964525--1||s__Elioraea sp006704265--1||s__Elioraea_A sp019203965--1||s__Haloplanus rallus--5||s__JACRHJ01 sp016212105--1||s__JAFGSW01 sp016934415--1||s__Janthinobacterium violaceinigrum--1||s__Pseudomonas panipatensis--2||s__Pseudomonas_E mendocina_C--1||s__RUG12372 sp017480545--1||s__Rhabdaerophilum sp002928875--5||s__Rhodoblastus acidophilus--1||s__Roseomonas aestuarii--2:evalue_avg=2.265003165e-48:evalue_max=4.53e-48:evalue_min=6.33e-54:evalue_std=3.203189242789135e-48:evalue_sum=4.53000633e-48:gapopen_avg=0.5:gapopen_max=1.0:gapopen_min=0.0:gapopen_std=0.7071067811865476:gapopen_sum=1.0:gtdb_class_counter=c__Alphaproteobacteria--2:gtdb_domain_counter=d__Bacteria--2:gtdb_family_counter=f__Acetobacteraceae--2:gtdb_genus_counter=g__Elioraea--2:gtdb_order_counter=o__Acetobacterales--2:gtdb_phylum_counter=p__Proteobacteria--2:gtdb_species_counter=s__Elioraea sp006704265--1||s__Elioraea tepidiphila--1:heptad_counter=MCP-38H--26:lbd_counter=:lca_tree=g__Elioraea:length_avg=130.0:length_max=160.0:length_min=100.0:length_std=42.42640687119285:length_sum=260.0:mismatch_avg=28.0:mismatch_max=52.0:mismatch_min=4.0:mismatch_std=33.94112549695428:mismatch_sum=56.0:name=N790724:qcovhsp_avg=96.1:qcovhsp_max=97.0:qcovhsp_min=95.2:qcovhsp_std=1.2727922061357835:qcovhsp_sum=192.2:qend_avg=134.5:qend_max=164.0:qend_min=105.0:qend_std=41.71930009000631:qend_sum=269.0:qstart_avg=6.0:qstart_max=6.0:qstart_min=6.0:qstart_std=0.0:qstart_sum=12.0:ref_name_counter=RS_GCF_006704265.1_protein.faa_NZ_VIKA01000011.1_12@PF00015_full_PFAM.369.533--2:scovhsp_avg=79.3:scovhsp_max=97.6:scovhsp_min=61.0:scovhsp_std=25.880108191427635:scovhsp_sum=158.6:send_avg=130.0:send_max=160.0:send_min=100.0:send_std=42.42640687119285:send_sum=260.0:sstart_avg=1.0:sstart_max=1.0:sstart_min=1.0:sstart_std=0.0:sstart_sum=2.0],(f98fe5ae-a0a4-4d7a-995d-83a35e6a73fd_4@MCPsignal.156.245:0.0108202[&&NHX:Sample=rhiztom1:Type=capture:capture_class=c__Gammaproteobacteria:capture_domain=d__Bacteria:capture_family=f__Burkholderiaceae:capture_genus=g__Massilia:capture_order=o__Burkholderiales:capture_phylum=p__Proteobacteria:capture_species=s__Massilia sp016093545:heptad=MCP-38H],(b992b0b6-4c5b-4b4e-abcf-00279fd06b37_3@MCPsignal.32.176:0.0116476[&&NHX:Sample=rhiztom3:Type=capture:besthit=88.2:bitscore=152.0:capture_class=c__Halobacteria:capture_domain=d__Archaea:capture_family=f__Haloferacaceae:capture_genus=g__Haloplanus:capture_order=o__Halobacteriales:capture_phylum=p__Halobacteriota:capture_species=s__Haloplanus rallus:evalue=1.74e-47:gapopen=0.0:heptad=MCP-38H:length=144.0:mismatch=17.0:qcovhsp=100.0:qend=144.0:qstart=1.0:ref_name=RS_GCF_006704265.1_protein.faa_NZ_VIKA01000011.1_12@PF00015_full_PFAM.369.533:scovhsp=87.8:send=157.0:sstart=14.0],(05200345-8046-4289-b1ab-2c8db59e00b7_1@MCPsignal.74.145:0.0802191[&&NHX:Sample=rhiztom3:Type=capture:capture_class=c__Alphaproteobacteria:capture_domain=d__Bacteria:capture_family=f__Beijerinckiaceae:capture_genus=g__Bosea:capture_order=o__Rhizobiales:capture_phylum=p__Proteobacteria:capture_species=s__Bosea vaviloviae:heptad=MCP-38H],424feaf3-3da3-403a-835e-6d8eadfe1729_5@MCPsignal.81.233:5e-09[&&NHX:Sample=rhiztom1:Type=capture:capture_class=c__Halobacteria:capture_domain=d__Archaea:capture_family=f__Haloferacaceae:capture_genus=g__Haloplanus:capture_order=o__Halobacteriales:capture_phylum=p__Halobacteriota:capture_species=s__Haloplanus rallus:heptad=MCP-38H])0:6e-09[&&NHX:Sample_counter=rhiztom1--1||rhiztom3--1:Type_counter=capture--2:capture_class_counter=c__Alphaproteobacteria--1||c__Halobacteria--1:capture_domain_counter=d__Archaea--1||d__Bacteria--1:capture_family_counter=f__Beijerinckiaceae--1||f__Haloferacaceae--1:capture_genus_counter=g__Bosea--1||g__Haloplanus--1:capture_order_counter=o__Halobacteriales--1||o__Rhizobiales--1:capture_phylum_counter=p__Halobacteriota--1||p__Proteobacteria--1:capture_species_counter=s__Bosea vaviloviae--1||s__Haloplanus rallus--1:gtdb_class_counter=:gtdb_domain_counter=:gtdb_family_counter=:gtdb_genus_counter=:gtdb_order_counter=:gtdb_phylum_counter=:gtdb_species_counter=:heptad_counter=MCP-38H--2:lbd_counter=:name=N790729:ref_name_counter=])0:5e-09[&&NHX:Sample_counter=rhiztom1--1||rhiztom3--2:Type_counter=capture--3:besthit_avg=88.2:besthit_max=88.2:besthit_min=88.2:besthit_std=0:besthit_sum=88.2:bitscore_avg=152.0:bitscore_max=152.0:bitscore_min=152.0:bitscore_std=0:bitscore_sum=152.0:capture_class_counter=c__Alphaproteobacteria--1||c__Halobacteria--2:capture_domain_counter=d__Archaea--2||d__Bacteria--1:capture_family_counter=f__Beijerinckiaceae--1||f__Haloferacaceae--2:capture_genus_counter=g__Bosea--1||g__Haloplanus--2:capture_order_counter=o__Halobacteriales--2||o__Rhizobiales--1:capture_phylum_counter=p__Halobacteriota--2||p__Proteobacteria--1:capture_species_counter=s__Bosea vaviloviae--1||s__Haloplanus rallus--2:evalue_avg=1.74e-47:evalue_max=1.74e-47:evalue_min=1.74e-47:evalue_std=0:evalue_sum=1.74e-47:gapopen_avg=0.0:gapopen_max=0.0:gapopen_min=0.0:gapopen_std=0:gapopen_sum=0.0:gtdb_class_counter=:gtdb_domain_counter=:gtdb_family_counter=:gtdb_genus_counter=:gtdb_order_counter=:gtdb_phylum_counter=:gtdb_species_counter=:heptad_counter=MCP-38H--3:lbd_counter=:length_avg=144.0:length_max=144.0:length_min=144.0:length_std=0:length_sum=144.0:mismatch_avg=17.0:mismatch_max=17.0:mismatch_min=17.0:mismatch_std=0:mismatch_sum=17.0:name=N790730:qcovhsp_avg=100.0:qcovhsp_max=100.0:qcovhsp_min=100.0:qcovhsp_std=0:qcovhsp_sum=100.0:qend_avg=144.0:qend_max=144.0:qend_min=144.0:qend_std=0:qend_sum=144.0:qstart_avg=1.0:qstart_max=1.0:qstart_min=1.0:qstart_std=0:qstart_sum=1.0:ref_name_counter=RS_GCF_006704265.1_protein.faa_NZ_VIKA01000011.1_12@PF00015_full_PFAM.369.533--1:scovhsp_avg=87.8:scovhsp_max=87.8:scovhsp_min=87.8:scovhsp_std=0:scovhsp_sum=87.8:send_avg=157.0:send_max=157.0:send_min=157.0:send_std=0:send_sum=157.0:sstart_avg=14.0:sstart_max=14.0:sstart_min=14.0:sstart_std=0:sstart_sum=14.0])0:5e-09[&&NHX:Sample_counter=rhiztom1--2||rhiztom3--2:Type_counter=capture--4:besthit_avg=88.2:besthit_max=88.2:besthit_min=88.2:besthit_std=0:besthit_sum=88.2:bitscore_avg=152.0:bitscore_max=152.0:bitscore_min=152.0:bitscore_std=0:bitscore_sum=152.0:capture_class_counter=c__Alphaproteobacteria--1||c__Gammaproteobacteria--1||c__Halobacteria--2:capture_domain_counter=d__Archaea--2||d__Bacteria--2:capture_family_counter=f__Beijerinckiaceae--1||f__Burkholderiaceae--1||f__Haloferacaceae--2:capture_genus_counter=g__Bosea--1||g__Haloplanus--2||g__Massilia--1:capture_order_counter=o__Burkholderiales--1||o__Halobacteriales--2||o__Rhizobiales--1:capture_phylum_counter=p__Halobacteriota--2||p__Proteobacteria--2:capture_species_counter=s__Bosea vaviloviae--1||s__Haloplanus rallus--2||s__Massilia sp016093545--1:evalue_avg=1.74e-47:evalue_max=1.74e-47:evalue_min=1.74e-47:evalue_std=0:evalue_sum=1.74e-47:gapopen_avg=0.0:gapopen_max=0.0:gapopen_min=0.0:gapopen_std=0:gapopen_sum=0.0:gtdb_class_counter=:gtdb_domain_counter=:gtdb_family_counter=:gtdb_genus_counter=:gtdb_order_counter=:gtdb_phylum_counter=:gtdb_species_counter=:heptad_counter=MCP-38H--4:lbd_counter=:length_avg=144.0:length_max=144.0:length_min=144.0:length_std=0:length_sum=144.0:mismatch_avg=17.0:mismatch_max=17.0:mismatch_min=17.0:mismatch_std=0:mismatch_sum=17.0:name=N790731:qcovhsp_avg=100.0:qcovhsp_max=100.0:qcovhsp_min=100.0:qcovhsp_std=0:qcovhsp_sum=100.0:qend_avg=144.0:qend_max=144.0:qend_min=144.0:qend_std=0:qend_sum=144.0:qstart_avg=1.0:qstart_max=1.0:qstart_min=1.0:qstart_std=0:qstart_sum=1.0:ref_name_counter=RS_GCF_006704265.1_protein.faa_NZ_VIKA01000011.1_12@PF00015_full_PFAM.369.533--1:scovhsp_avg=87.8:scovhsp_max=87.8:scovhsp_min=87.8:scovhsp_std=0:scovhsp_sum=87.8:send_avg=157.0:send_max=157.0:send_min=157.0:send_std=0:send_sum=157.0:sstart_avg=14.0:sstart_max=14.0:sstart_min=14.0:sstart_std=0:sstart_sum=14.0])0.735:1.3e-08[&&NHX:Sample_counter=rhizpot3--1||rhiztom1--11||rhiztom2--3||rhiztom3--13:Type_counter=GTDB--2||capture--28:besthit_avg=83.7:besthit_max=96.0:besthit_min=66.9:besthit_std=15.062868252759829:besthit_sum=251.10000000000002:bitscore_avg=157.66666666666666:bitscore_max=167.0:bitscore_min=152.0:bitscore_std=8.144527815247077:bitscore_sum=473.0:capture_class_counter=c__Alphaproteobacteria--11||c__Gammaproteobacteria--5||c__Halobacteria--7||c__Myxococcia--2||c__Negativicutes--1||c__Spirochaetia--1||c__UBA9217--1:capture_domain_counter=d__Archaea--7||d__Bacteria--21:capture_family_counter=f__Acetobacteraceae--4||f__Anaeromyxobacteraceae--2||f__Beijerinckiaceae--7||f__Burkholderiaceae--2||f__Haloferacaceae--7||f__JACRHJ01--1||f__Pseudomonadaceae--3||f__RPPD01--1||f__Selenomonadaceae--1:capture_genus_counter=g__Anaeromyxobacter--2||g__Bosea--1||g__Elioraea--1||g__Elioraea_A--1||g__Haloplanus--7||g__JACRHJ01--1||g__JAFGSW01--1||g__Janthinobacterium--1||g__Massilia--1||g__Pseudomonas--2||g__Pseudomonas_E--1||g__RUG12372--1||g__Rhabdaerophilum--5||g__Rhodoblastus--1||g__Roseomonas--2:capture_order_counter=o__Acetobacterales--4||o__Burkholderiales--2||o__Halobacteriales--7||o__JACRHJ01--1||o__Myxococcales--2||o__Pseudomonadales--3||o__Rhizobiales--7||o__SZUA-6--1||o__Selenomonadales--1:capture_phylum_counter=p__Firmicutes_C--1||p__Halobacteriota--7||p__Myxococcota--2||p__Nitrospirota--1||p__Proteobacteria--16||p__Spirochaetota--1:capture_species_counter=s__Anaeromyxobacter dehalogenans_B--1||s__Anaeromyxobacter sp000964525--1||s__Bosea vaviloviae--1||s__Elioraea sp006704265--1||s__Elioraea_A sp019203965--1||s__Haloplanus rallus--7||s__JACRHJ01 sp016212105--1||s__JAFGSW01 sp016934415--1||s__Janthinobacterium violaceinigrum--1||s__Massilia sp016093545--1||s__Pseudomonas panipatensis--2||s__Pseudomonas_E mendocina_C--1||s__RUG12372 sp017480545--1||s__Rhabdaerophilum sp002928875--5||s__Rhodoblastus acidophilus--1||s__Roseomonas aestuarii--2:evalue_avg=7.31000211e-48:evalue_max=1.74e-47:evalue_min=6.33e-54:evalue_std=9.026973674920812e-48:evalue_sum=2.193000633e-47:gapopen_avg=0.3333333333333333:gapopen_max=1.0:gapopen_min=0.0:gapopen_std=0.5773502691896258:gapopen_sum=1.0:gtdb_class_counter=c__Alphaproteobacteria--2:gtdb_domain_counter=d__Bacteria--2:gtdb_family_counter=f__Acetobacteraceae--2:gtdb_genus_counter=g__Elioraea--2:gtdb_order_counter=o__Acetobacterales--2:gtdb_phylum_counter=p__Proteobacteria--2:gtdb_species_counter=s__Elioraea sp006704265--1||s__Elioraea tepidiphila--1:heptad_counter=MCP-38H--30:lbd_counter=:lca_tree=g__Elioraea:length_avg=134.66666666666666:length_max=160.0:length_min=100.0:length_std=31.069813860616115:length_sum=404.0:mismatch_avg=24.333333333333332:mismatch_max=52.0:mismatch_min=4.0:mismatch_std=24.826061575153908:mismatch_sum=73.0:name=N790732:qcovhsp_avg=97.39999999999999:qcovhsp_max=100.0:qcovhsp_min=95.2:qcovhsp_std=2.424871130596427:qcovhsp_sum=292.2:qend_avg=137.66666666666666:qend_max=164.0:qend_min=105.0:qend_std=30.0055550412475:qend_sum=413.0:qstart_avg=4.333333333333333:qstart_max=6.0:qstart_min=1.0:qstart_std=2.8867513459481287:qstart_sum=13.0:ref_name_counter=RS_GCF_006704265.1_protein.faa_NZ_VIKA01000011.1_12@PF00015_full_PFAM.369.533--3:scovhsp_avg=82.13333333333333:scovhsp_max=97.6:scovhsp_min=61.0:scovhsp_std=18.946591602009402:scovhsp_sum=246.39999999999998:send_avg=139.0:send_max=160.0:send_min=100.0:send_std=33.80828300875393:send_sum=417.0:sstart_avg=5.333333333333333:sstart_max=14.0:sstart_min=1.0:sstart_std=7.505553499465135:sstart_sum=16.0])0:1.3e-08[&&NHX:Sample_counter=rhizpot3--1||rhiztom1--12||rhiztom2--3||rhiztom3--13:Type_counter=GTDB--2||capture--29:besthit_avg=83.7:besthit_max=96.0:besthit_min=66.9:besthit_std=15.062868252759829:besthit_sum=251.10000000000002:bitscore_avg=157.66666666666666:bitscore_max=167.0:bitscore_min=152.0:bitscore_std=8.144527815247077:bitscore_sum=473.0:capture_class_counter=c__Alphaproteobacteria--12||c__Gammaproteobacteria--5||c__Halobacteria--7||c__Myxococcia--2||c__Negativicutes--1||c__Spirochaetia--1||c__UBA9217--1:capture_domain_counter=d__Archaea--7||d__Bacteria--22:capture_family_counter=f__Acetobacteraceae--5||f__Anaeromyxobacteraceae--2||f__Beijerinckiaceae--7||f__Burkholderiaceae--2||f__Haloferacaceae--7||f__JACRHJ01--1||f__Pseudomonadaceae--3||f__RPPD01--1||f__Selenomonadaceae--1:capture_genus_counter=g__Anaeromyxobacter--2||g__Bosea--1||g__Elioraea--1||g__Elioraea_A--1||g__Haloplanus--7||g__JACRHJ01--1||g__JAFGSW01--1||g__Janthinobacterium--1||g__Massilia--1||g__Pseudomonas--2||g__Pseudomonas_E--1||g__RUG12372--1||g__Rhabdaerophilum--5||g__Rhodoblastus--1||g__Roseococcus--1||g__Roseomonas--2:capture_order_counter=o__Acetobacterales--5||o__Burkholderiales--2||o__Halobacteriales--7||o__JACRHJ01--1||o__Myxococcales--2||o__Pseudomonadales--3||o__Rhizobiales--7||o__SZUA-6--1||o__Selenomonadales--1:capture_phylum_counter=p__Firmicutes_C--1||p__Halobacteriota--7||p__Myxococcota--2||p__Nitrospirota--1||p__Proteobacteria--17||p__Spirochaetota--1:capture_species_counter=s__Anaeromyxobacter dehalogenans_B--1||s__Anaeromyxobacter sp000964525--1||s__Bosea vaviloviae--1||s__Elioraea sp006704265--1||s__Elioraea_A sp019203965--1||s__Haloplanus rallus--7||s__JACRHJ01 sp016212105--1||s__JAFGSW01 sp016934415--1||s__Janthinobacterium violaceinigrum--1||s__Massilia sp016093545--1||s__Pseudomonas panipatensis--2||s__Pseudomonas_E mendocina_C--1||s__RUG12372 sp017480545--1||s__Rhabdaerophilum sp002928875--5||s__Rhodoblastus acidophilus--1||s__Roseococcus suduntuyensis--1||s__Roseomonas aestuarii--2:evalue_avg=7.31000211e-48:evalue_max=1.74e-47:evalue_min=6.33e-54:evalue_std=9.026973674920812e-48:evalue_sum=2.193000633e-47:gapopen_avg=0.3333333333333333:gapopen_max=1.0:gapopen_min=0.0:gapopen_std=0.5773502691896258:gapopen_sum=1.0:gtdb_class_counter=c__Alphaproteobacteria--2:gtdb_domain_counter=d__Bacteria--2:gtdb_family_counter=f__Acetobacteraceae--2:gtdb_genus_counter=g__Elioraea--2:gtdb_order_counter=o__Acetobacterales--2:gtdb_phylum_counter=p__Proteobacteria--2:gtdb_species_counter=s__Elioraea sp006704265--1||s__Elioraea tepidiphila--1:heptad_counter=MCP-38H--31:lbd_counter=:lca_tree=g__Elioraea:length_avg=134.66666666666666:length_max=160.0:length_min=100.0:length_std=31.069813860616115:length_sum=404.0:mismatch_avg=24.333333333333332:mismatch_max=52.0:mismatch_min=4.0:mismatch_std=24.826061575153908:mismatch_sum=73.0:name=N790733:qcovhsp_avg=97.39999999999999:qcovhsp_max=100.0:qcovhsp_min=95.2:qcovhsp_std=2.424871130596427:qcovhsp_sum=292.2:qend_avg=137.66666666666666:qend_max=164.0:qend_min=105.0:qend_std=30.0055550412475:qend_sum=413.0:qstart_avg=4.333333333333333:qstart_max=6.0:qstart_min=1.0:qstart_std=2.8867513459481287:qstart_sum=13.0:ref_name_counter=RS_GCF_006704265.1_protein.faa_NZ_VIKA01000011.1_12@PF00015_full_PFAM.369.533--3:scovhsp_avg=82.13333333333333:scovhsp_max=97.6:scovhsp_min=61.0:scovhsp_std=18.946591602009402:scovhsp_sum=246.39999999999998:send_avg=139.0:send_max=160.0:send_min=100.0:send_std=33.80828300875393:send_sum=417.0:sstart_avg=5.333333333333333:sstart_max=14.0:sstart_min=1.0:sstart_std=7.505553499465135:sstart_sum=16.0],01837add-d0d2-5915-b478-f497f8de8d55_3@MCPsignal.302.384:6e-09[&&NHX:Sample=rhiztom2:Type=capture:capture_class=c__Alphaproteobacteria:capture_domain=d__Bacteria:capture_family=f__Acetobacteraceae:capture_genus=g__Elioraea:capture_order=o__Acetobacterales:capture_phylum=p__Proteobacteria:capture_species=s__Elioraea sp006704265:heptad=MCP-38H])0.649:1.3e-08[&&NHX:Sample_counter=rhizpot3--1||rhiztom1--12||rhiztom2--4||rhiztom3--13:Type_counter=GTDB--2||capture--30:besthit_avg=83.7:besthit_max=96.0:besthit_min=66.9:besthit_std=15.062868252759829:besthit_sum=251.10000000000002:bitscore_avg=157.66666666666666:bitscore_max=167.0:bitscore_min=152.0:bitscore_std=8.144527815247077:bitscore_sum=473.0:capture_class_counter=c__Alphaproteobacteria--13||c__Gammaproteobacteria--5||c__Halobacteria--7||c__Myxococcia--2||c__Negativicutes--1||c__Spirochaetia--1||c__UBA9217--1:capture_domain_counter=d__Archaea--7||d__Bacteria--23:capture_family_counter=f__Acetobacteraceae--6||f__Anaeromyxobacteraceae--2||f__Beijerinckiaceae--7||f__Burkholderiaceae--2||f__Haloferacaceae--7||f__JACRHJ01--1||f__Pseudomonadaceae--3||f__RPPD01--1||f__Selenomonadaceae--1:capture_genus_counter=g__Anaeromyxobacter--2||g__Bosea--1||g__Elioraea--2||g__Elioraea_A--1||g__Haloplanus--7||g__JACRHJ01--1||g__JAFGSW01--1||g__Janthinobacterium--1||g__Massilia--1||g__Pseudomonas--2||g__Pseudomonas_E--1||g__RUG12372--1||g__Rhabdaerophilum--5||g__Rhodoblastus--1||g__Roseococcus--1||g__Roseomonas--2:capture_order_counter=o__Acetobacterales--6||o__Burkholderiales--2||o__Halobacteriales--7||o__JACRHJ01--1||o__Myxococcales--2||o__Pseudomonadales--3||o__Rhizobiales--7||o__SZUA-6--1||o__Selenomonadales--1:capture_phylum_counter=p__Firmicutes_C--1||p__Halobacteriota--7||p__Myxococcota--2||p__Nitrospirota--1||p__Proteobacteria--18||p__Spirochaetota--1:capture_species_counter=s__Anaeromyxobacter dehalogenans_B--1||s__Anaeromyxobacter sp000964525--1||s__Bosea vaviloviae--1||s__Elioraea sp006704265--2||s__Elioraea_A sp019203965--1||s__Haloplanus rallus--7||s__JACRHJ01 sp016212105--1||s__JAFGSW01 sp016934415--1||s__Janthinobacterium violaceinigrum--1||s__Massilia sp016093545--1||s__Pseudomonas panipatensis--2||s__Pseudomonas_E mendocina_C--1||s__RUG12372 sp017480545--1||s__Rhabdaerophilum sp002928875--5||s__Rhodoblastus acidophilus--1||s__Roseococcus suduntuyensis--1||s__Roseomonas aestuarii--2:evalue_avg=7.31000211e-48:evalue_max=1.74e-47:evalue_min=6.33e-54:evalue_std=9.026973674920812e-48:evalue_sum=2.193000633e-47:gapopen_avg=0.3333333333333333:gapopen_max=1.0:gapopen_min=0.0:gapopen_std=0.5773502691896258:gapopen_sum=1.0:gtdb_class_counter=c__Alphaproteobacteria--2:gtdb_domain_counter=d__Bacteria--2:gtdb_family_counter=f__Acetobacteraceae--2:gtdb_genus_counter=g__Elioraea--2:gtdb_order_counter=o__Acetobacterales--2:gtdb_phylum_counter=p__Proteobacteria--2:gtdb_species_counter=s__Elioraea sp006704265--1||s__Elioraea tepidiphila--1:heptad_counter=MCP-38H--32:lbd_counter=:lca_tree=g__Elioraea:length_avg=134.66666666666666:length_max=160.0:length_min=100.0:length_std=31.069813860616115:length_sum=404.0:mismatch_avg=24.333333333333332:mismatch_max=52.0:mismatch_min=4.0:mismatch_std=24.826061575153908:mismatch_sum=73.0:name=N790735:qcovhsp_avg=97.39999999999999:qcovhsp_max=100.0:qcovhsp_min=95.2:qcovhsp_std=2.424871130596427:qcovhsp_sum=292.2:qend_avg=137.66666666666666:qend_max=164.0:qend_min=105.0:qend_std=30.0055550412475:qend_sum=413.0:qstart_avg=4.333333333333333:qstart_max=6.0:qstart_min=1.0:qstart_std=2.8867513459481287:qstart_sum=13.0:ref_name_counter=RS_GCF_006704265.1_protein.faa_NZ_VIKA01000011.1_12@PF00015_full_PFAM.369.533--3:scovhsp_avg=82.13333333333333:scovhsp_max=97.6:scovhsp_min=61.0:scovhsp_std=18.946591602009402:scovhsp_sum=246.39999999999998:send_avg=139.0:send_max=160.0:send_min=100.0:send_std=33.80828300875393:send_sum=417.0:sstart_avg=5.333333333333333:sstart_max=14.0:sstart_min=1.0:sstart_std=7.505553499465135:sstart_sum=16.0])0:1.3e-08[&&NHX:Sample_counter=rhizpot3--1||rhiztom1--12||rhiztom2--5||rhiztom3--13:Type_counter=GTDB--2||capture--31:besthit_avg=83.7:besthit_max=96.0:besthit_min=66.9:besthit_std=15.062868252759829:besthit_sum=251.10000000000002:bitscore_avg=157.66666666666666:bitscore_max=167.0:bitscore_min=152.0:bitscore_std=8.144527815247077:bitscore_sum=473.0:capture_class_counter=c__Alphaproteobacteria--14||c__Gammaproteobacteria--5||c__Halobacteria--7||c__Myxococcia--2||c__Negativicutes--1||c__Spirochaetia--1||c__UBA9217--1:capture_domain_counter=d__Archaea--7||d__Bacteria--24:capture_family_counter=f__Acetobacteraceae--6||f__Anaeromyxobacteraceae--2||f__Beijerinckiaceae--7||f__Burkholderiaceae--2||f__Haloferacaceae--7||f__JACRHJ01--1||f__Maricaulaceae--1||f__Pseudomonadaceae--3||f__RPPD01--1||f__Selenomonadaceae--1:capture_genus_counter=g__Anaeromyxobacter--2||g__Bosea--1||g__Elioraea--2||g__Elioraea_A--1||g__Glycocaulis--1||g__Haloplanus--7||g__JACRHJ01--1||g__JAFGSW01--1||g__Janthinobacterium--1||g__Massilia--1||g__Pseudomonas--2||g__Pseudomonas_E--1||g__RUG12372--1||g__Rhabdaerophilum--5||g__Rhodoblastus--1||g__Roseococcus--1||g__Roseomonas--2:capture_order_counter=o__Acetobacterales--6||o__Burkholderiales--2||o__Caulobacterales--1||o__Halobacteriales--7||o__JACRHJ01--1||o__Myxococcales--2||o__Pseudomonadales--3||o__Rhizobiales--7||o__SZUA-6--1||o__Selenomonadales--1:capture_phylum_counter=p__Firmicutes_C--1||p__Halobacteriota--7||p__Myxococcota--2||p__Nitrospirota--1||p__Proteobacteria--19||p__Spirochaetota--1:capture_species_counter=s__Anaeromyxobacter dehalogenans_B--1||s__Anaeromyxobacter sp000964525--1||s__Bosea vaviloviae--1||s__Elioraea sp006704265--2||s__Elioraea_A sp019203965--1||s__Glycocaulis profundi--1||s__Haloplanus rallus--7||s__JACRHJ01 sp016212105--1||s__JAFGSW01 sp016934415--1||s__Janthinobacterium violaceinigrum--1||s__Massilia sp016093545--1||s__Pseudomonas panipatensis--2||s__Pseudomonas_E mendocina_C--1||s__RUG12372 sp017480545--1||s__Rhabdaerophilum sp002928875--5||s__Rhodoblastus acidophilus--1||s__Roseococcus suduntuyensis--1||s__Roseomonas aestuarii--2:evalue_avg=7.31000211e-48:evalue_max=1.74e-47:evalue_min=6.33e-54:evalue_std=9.026973674920812e-48:evalue_sum=2.193000633e-47:gapopen_avg=0.3333333333333333:gapopen_max=1.0:gapopen_min=0.0:gapopen_std=0.5773502691896258:gapopen_sum=1.0:gtdb_class_counter=c__Alphaproteobacteria--2:gtdb_domain_counter=d__Bacteria--2:gtdb_family_counter=f__Acetobacteraceae--2:gtdb_genus_counter=g__Elioraea--2:gtdb_order_counter=o__Acetobacterales--2:gtdb_phylum_counter=p__Proteobacteria--2:gtdb_species_counter=s__Elioraea sp006704265--1||s__Elioraea tepidiphila--1:heptad_counter=MCP-38H--33:lbd_counter=:lca_tree=g__Elioraea:length_avg=134.66666666666666:length_max=160.0:length_min=100.0:length_std=31.069813860616115:length_sum=404.0:mismatch_avg=24.333333333333332:mismatch_max=52.0:mismatch_min=4.0:mismatch_std=24.826061575153908:mismatch_sum=73.0:name=N790736:qcovhsp_avg=97.39999999999999:qcovhsp_max=100.0:qcovhsp_min=95.2:qcovhsp_std=2.424871130596427:qcovhsp_sum=292.2:qend_avg=137.66666666666666:qend_max=164.0:qend_min=105.0:qend_std=30.0055550412475:qend_sum=413.0:qstart_avg=4.333333333333333:qstart_max=6.0:qstart_min=1.0:qstart_std=2.8867513459481287:qstart_sum=13.0:ref_name_counter=RS_GCF_006704265.1_protein.faa_NZ_VIKA01000011.1_12@PF00015_full_PFAM.369.533--3:scovhsp_avg=82.13333333333333:scovhsp_max=97.6:scovhsp_min=61.0:scovhsp_std=18.946591602009402:scovhsp_sum=246.39999999999998:send_avg=139.0:send_max=160.0:send_min=100.0:send_std=33.80828300875393:send_sum=417.0:sstart_avg=5.333333333333333:sstart_max=14.0:sstart_min=1.0:sstart_std=7.505553499465136:sstart_sum=16.0],(a02dab38-01b7-47a4-a03b-02edcab51c5e_2@MCPsignal.47.150:0.028403[&&NHX:Sample=rhiztom3:Type=capture:besthit=96.0:bitscore=166.0:capture_class=c__Halobacteria:capture_domain=d__Archaea:capture_family=f__Haloferacaceae:capture_genus=g__Haloplanus:capture_order=o__Halobacteriales:capture_phylum=p__Halobacteriota:capture_species=s__Haloplanus rallus:evalue=1.67e-53:gapopen=0.0:heptad=MCP-38H:length=99.0:mismatch=4.0:qcovhsp=96.1:qend=103.0:qstart=5.0:ref_name=RS_GCF_006704265.1_protein.faa_NZ_VIKA01000011.1_12@PF00015_full_PFAM.369.533:scovhsp=60.4:send=100.0:sstart=2.0],(((e0b86ca8-8f9e-44d3-a014-6db276706489_2@MCPsignal.17.108:0.0104524[&&NHX:Sample=rhiztom1:Type=capture:capture_class=c__Alphaproteobacteria:capture_domain=d__Bacteria:capture_family=f__Acetobacteraceae:capture_genus=g__Elioraea:capture_order=o__Acetobacterales:capture_phylum=p__Proteobacteria:capture_species=s__Elioraea tepidiphila:heptad=MCP-38H],c594f28b-d434-4caf-bf40-a39f5475cd0d_3@MCPsignal.92.179:5e-09[&&NHX:Sample=rhiztom3:Type=capture:capture_class=c__Alphaproteobacteria:capture_domain=d__Bacteria:capture_family=f__Acetobacteraceae:capture_genus=g__Roseomonas:capture_order=o__Acetobacterales:capture_phylum=p__Proteobacteria:capture_species=s__Roseomonas aestuarii:heptad=MCP-38H])0:5e-09[&&NHX:Sample_counter=rhiztom1--1||rhiztom3--1:Type_counter=capture--2:capture_class_counter=c__Alphaproteobacteria--2:capture_domain_counter=d__Bacteria--2:capture_family_counter=f__Acetobacteraceae--2:capture_genus_counter=g__Elioraea--1||g__Roseomonas--1:capture_order_counter=o__Acetobacterales--2:capture_phylum_counter=p__Proteobacteria--2:capture_species_counter=s__Elioraea tepidiphila--1||s__Roseomonas aestuarii--1:gtdb_class_counter=:gtdb_domain_counter=:gtdb_family_counter=:gtdb_genus_counter=:gtdb_order_counter=:gtdb_phylum_counter=:gtdb_species_counter=:heptad_counter=MCP-38H--2:lbd_counter=:name=N790740:ref_name_counter=],(b608d8da-cba6-41f4-b859-a638cc96d8c4_3@MCPsignal.115.180:5e-09[&&NHX:Sample=rhiztom1:Type=capture:capture_class=c__Alphaproteobacteria:capture_domain=d__Bacteria:capture_family=f__Acetobacteraceae:capture_genus=g__Roseococcus:capture_order=o__Acetobacterales:capture_phylum=p__Proteobacteria:capture_species=s__Roseococcus sp014764365:heptad=MCP-38H],b1259888-bae0-477f-8b3e-a55b14ee47bb_2@MCPsignal.70.159:5e-09[&&NHX:Sample=rhiztom3:Type=capture:capture_class=c__Alphaproteobacteria:capture_domain=d__Bacteria:capture_family=f__Acetobacteraceae:capture_genus=g__Roseomonas:capture_order=o__Acetobacterales:capture_phylum=p__Proteobacteria:capture_species=s__Roseomonas aestuarii:heptad=MCP-38H])0.957:5e-09[&&NHX:Sample_counter=rhiztom1--1||rhiztom3--1:Type_counter=capture--2:capture_class_counter=c__Alphaproteobacteria--2:capture_domain_counter=d__Bacteria--2:capture_family_counter=f__Acetobacteraceae--2:capture_genus_counter=g__Roseococcus--1||g__Roseomonas--1:capture_order_counter=o__Acetobacterales--2:capture_phylum_counter=p__Proteobacteria--2:capture_species_counter=s__Roseococcus sp014764365--1||s__Roseomonas aestuarii--1:gtdb_class_counter=:gtdb_domain_counter=:gtdb_family_counter=:gtdb_genus_counter=:gtdb_order_counter=:gtdb_phylum_counter=:gtdb_species_counter=:heptad_counter=MCP-38H--2:lbd_counter=:name=N790743:ref_name_counter=])0.932:5e-09[&&NHX:Sample_counter=rhiztom1--2||rhiztom3--2:Type_counter=capture--4:capture_class_counter=c__Alphaproteobacteria--4:capture_domain_counter=d__Bacteria--4:capture_family_counter=f__Acetobacteraceae--4:capture_genus_counter=g__Elioraea--1||g__Roseococcus--1||g__Roseomonas--2:capture_order_counter=o__Acetobacterales--4:capture_phylum_counter=p__Proteobacteria--4:capture_species_counter=s__Elioraea tepidiphila--1||s__Roseococcus sp014764365--1||s__Roseomonas aestuarii--2:gtdb_class_counter=:gtdb_domain_counter=:gtdb_family_counter=:gtdb_genus_counter=:gtdb_order_counter=:gtdb_phylum_counter=:gtdb_species_counter=:heptad_counter=MCP-38H--4:lbd_counter=:name=N790744:ref_name_counter=],((39a89e79-403e-5581-8f67-aa73347a1cb8_6@MCPsignal.157.218:5e-09[&&NHX:Sample=rhiztom3:Type=capture:capture_class=c__Myxococcia:capture_domain=d__Bacteria:capture_family=f__Anaeromyxobacteraceae:capture_genus=g__Anaeromyxobacter:capture_order=o__Myxococcales:capture_phylum=p__Myxococcota:capture_species=s__Anaeromyxobacter sp000964525:heptad=MCP-38H],((3a02d4c3-fb96-414f-8ca0-45e901c24231_2@MCPsignal.76.147:0[&&NHX:Sample=rhiztom3:Type=capture:capture_class=c__Alphaproteobacteria:capture_domain=d__Bacteria:capture_family=f__Magnetospirillaceae:capture_genus=g__CAJANL01:capture_order=o__Rhodospirillales:capture_phylum=p__Proteobacteria:capture_species=s__CAJANL01 sp903941105:heptad=MCP-38H],58cb7efe-c45f-47fd-af82-239e5dfe9b53_1@MCPsignal.75.146:0[&&NHX:Sample=rhiztom3:Type=capture:capture_class=c__Alphaproteobacteria:capture_domain=d__Bacteria:capture_family=f__Magnetospirillaceae:capture_genus=g__Phaeospirillum:capture_order=o__Rhodospirillales:capture_phylum=p__Proteobacteria:capture_species=s__Phaeospirillum sp016195125:heptad=MCP-38H]):5e-09[&&NHX:Sample_counter=rhiztom3--2:Type_counter=capture--2:capture_class_counter=c__Alphaproteobacteria--2:capture_domain_counter=d__Bacteria--2:capture_family_counter=f__Magnetospirillaceae--2:capture_genus_counter=g__CAJANL01--1||g__Phaeospirillum--1:capture_order_counter=o__Rhodospirillales--2:capture_phylum_counter=p__Proteobacteria--2:capture_species_counter=s__CAJANL01 sp903941105--1||s__Phaeospirillum sp016195125--1:gtdb_class_counter=:gtdb_domain_counter=:gtdb_family_counter=:gtdb_genus_counter=:gtdb_order_counter=:gtdb_phylum_counter=:gtdb_species_counter=:heptad_counter=MCP-38H--2:lbd_counter=:name=N790748:ref_name_counter=],8c9269c8-04cb-4766-bc7c-dbf9f891eb18_3@MCPsignal.154.219:5e-09[&&NHX:Sample=rhiztom3:Type=capture:capture_class=c__Myxococcia:capture_domain=d__Bacteria:capture_family=f__Anaeromyxobacteraceae:capture_genus=g__Anaeromyxobacter:capture_order=o__Myxococcales:capture_phylum=p__Myxococcota:capture_species=s__Anaeromyxobacter dehalogenans_B:heptad=MCP-38H])0.746:5e-09[&&NHX:Sample_counter=rhiztom3--3:Type_counter=capture--3:capture_class_counter=c__Alphaproteobacteria--2||c__Myxococcia--1:capture_domain_counter=d__Bacteria--3:capture_family_counter=f__Anaeromyxobacteraceae--1||f__Magnetospirillaceae--2:capture_genus_counter=g__Anaeromyxobacter--1||g__CAJANL01--1||g__Phaeospirillum--1:capture_order_counter=o__Myxococcales--1||o__Rhodospirillales--2:capture_phylum_counter=p__Myxococcota--1||p__Proteobacteria--2:capture_species_counter=s__Anaeromyxobacter dehalogenans_B--1||s__CAJANL01 sp903941105--1||s__Phaeospirillum sp016195125--1:gtdb_class_counter=:gtdb_domain_counter=:gtdb_family_counter=:gtdb_genus_counter=:gtdb_order_counter=:gtdb_phylum_counter=:gtdb_species_counter=:heptad_counter=MCP-38H--3:lbd_counter=:name=N790750:ref_name_counter=])0.905:5e-09[&&NHX:Sample_counter=rhiztom3--4:Type_counter=capture--4:capture_class_counter=c__Alphaproteobacteria--2||c__Myxococcia--2:capture_domain_counter=d__Bacteria--4:capture_family_counter=f__Anaeromyxobacteraceae--2||f__Magnetospirillaceae--2:capture_genus_counter=g__Anaeromyxobacter--2||g__CAJANL01--1||g__Phaeospirillum--1:capture_order_counter=o__Myxococcales--2||o__Rhodospirillales--2:capture_phylum_counter=p__Myxococcota--2||p__Proteobacteria--2:capture_species_counter=s__Anaeromyxobacter dehalogenans_B--1||s__Anaeromyxobacter sp000964525--1||s__CAJANL01 sp903941105--1||s__Phaeospirillum sp016195125--1:gtdb_class_counter=:gtdb_domain_counter=:gtdb_family_counter=:gtdb_genus_counter=:gtdb_order_counter=:gtdb_phylum_counter=:gtdb_species_counter=:heptad_counter=MCP-38H--4:lbd_counter=:name=N790751:ref_name_counter=],5dc1fbde-6795-4aec-b3ed-e56c963f834c_3@MCPsignal.187.263:5e-09[&&NHX:Sample=rhiztom3:Type=capture:capture_class=c__Actinomycetia:capture_domain=d__Bacteria:capture_family=f__Cellulomonadaceae:capture_genus=g__Cellulomonas:capture_order=o__Actinomycetales:capture_phylum=p__Actinobacteriota:capture_species=s__Cellulomonas biazotea:heptad=MCP-38H])0.999:5e-09[&&NHX:Sample_counter=rhiztom3--5:Type_counter=capture--5:capture_class_counter=c__Actinomycetia--1||c__Alphaproteobacteria--2||c__Myxococcia--2:capture_domain_counter=d__Bacteria--5:capture_family_counter=f__Anaeromyxobacteraceae--2||f__Cellulomonadaceae--1||f__Magnetospirillaceae--2:capture_genus_counter=g__Anaeromyxobacter--2||g__CAJANL01--1||g__Cellulomonas--1||g__Phaeospirillum--1:capture_order_counter=o__Actinomycetales--1||o__Myxococcales--2||o__Rhodospirillales--2:capture_phylum_counter=p__Actinobacteriota--1||p__Myxococcota--2||p__Proteobacteria--2:capture_species_counter=s__Anaeromyxobacter dehalogenans_B--1||s__Anaeromyxobacter sp000964525--1||s__CAJANL01 sp903941105--1||s__Cellulomonas biazotea--1||s__Phaeospirillum sp016195125--1:gtdb_class_counter=:gtdb_domain_counter=:gtdb_family_counter=:gtdb_genus_counter=:gtdb_order_counter=:gtdb_phylum_counter=:gtdb_species_counter=:heptad_counter=MCP-38H--5:lbd_counter=:name=N790753:ref_name_counter=])0.551:5e-09[&&NHX:Sample_counter=rhiztom1--2||rhiztom3--7:Type_counter=capture--9:capture_class_counter=c__Actinomycetia--1||c__Alphaproteobacteria--6||c__Myxococcia--2:capture_domain_counter=d__Bacteria--9:capture_family_counter=f__Acetobacteraceae--4||f__Anaeromyxobacteraceae--2||f__Cellulomonadaceae--1||f__Magnetospirillaceae--2:capture_genus_counter=g__Anaeromyxobacter--2||g__CAJANL01--1||g__Cellulomonas--1||g__Elioraea--1||g__Phaeospirillum--1||g__Roseococcus--1||g__Roseomonas--2:capture_order_counter=o__Acetobacterales--4||o__Actinomycetales--1||o__Myxococcales--2||o__Rhodospirillales--2:capture_phylum_counter=p__Actinobacteriota--1||p__Myxococcota--2||p__Proteobacteria--6:capture_species_counter=s__Anaeromyxobacter dehalogenans_B--1||s__Anaeromyxobacter sp000964525--1||s__CAJANL01 sp903941105--1||s__Cellulomonas biazotea--1||s__Elioraea tepidiphila--1||s__Phaeospirillum sp016195125--1||s__Roseococcus sp014764365--1||s__Roseomonas aestuarii--2:gtdb_class_counter=:gtdb_domain_counter=:gtdb_family_counter=:gtdb_genus_counter=:gtdb_order_counter=:gtdb_phylum_counter=:gtdb_species_counter=:heptad_counter=MCP-38H--9:lbd_counter=:name=N790754:ref_name_counter=])0:5e-09[&&NHX:Sample_counter=rhiztom1--2||rhiztom3--8:Type_counter=capture--10:besthit_avg=96.0:besthit_max=96.0:besthit_min=96.0:besthit_std=0:besthit_sum=96.0:bitscore_avg=166.0:bitscore_max=166.0:bitscore_min=166.0:bitscore_std=0:bitscore_sum=166.0:capture_class_counter=c__Actinomycetia--1||c__Alphaproteobacteria--6||c__Halobacteria--1||c__Myxococcia--2:capture_domain_counter=d__Archaea--1||d__Bacteria--9:capture_family_counter=f__Acetobacteraceae--4||f__Anaeromyxobacteraceae--2||f__Cellulomonadaceae--1||f__Haloferacaceae--1||f__Magnetospirillaceae--2:capture_genus_counter=g__Anaeromyxobacter--2||g__CAJANL01--1||g__Cellulomonas--1||g__Elioraea--1||g__Haloplanus--1||g__Phaeospirillum--1||g__Roseococcus--1||g__Roseomonas--2:capture_order_counter=o__Acetobacterales--4||o__Actinomycetales--1||o__Halobacteriales--1||o__Myxococcales--2||o__Rhodospirillales--2:capture_phylum_counter=p__Actinobacteriota--1||p__Halobacteriota--1||p__Myxococcota--2||p__Proteobacteria--6:capture_species_counter=s__Anaeromyxobacter dehalogenans_B--1||s__Anaeromyxobacter sp000964525--1||s__CAJANL01 sp903941105--1||s__Cellulomonas biazotea--1||s__Elioraea tepidiphila--1||s__Haloplanus rallus--1||s__Phaeospirillum sp016195125--1||s__Roseococcus sp014764365--1||s__Roseomonas aestuarii--2:evalue_avg=1.67e-53:evalue_max=1.67e-53:evalue_min=1.67e-53:evalue_std=0:evalue_sum=1.67e-53:gapopen_avg=0.0:gapopen_max=0.0:gapopen_min=0.0:gapopen_std=0:gapopen_sum=0.0:gtdb_class_counter=:gtdb_domain_counter=:gtdb_family_counter=:gtdb_genus_counter=:gtdb_order_counter=:gtdb_phylum_counter=:gtdb_species_counter=:heptad_counter=MCP-38H--10:lbd_counter=:length_avg=99.0:length_max=99.0:length_min=99.0:length_std=0:length_sum=99.0:mismatch_avg=4.0:mismatch_max=4.0:mismatch_min=4.0:mismatch_std=0:mismatch_sum=4.0:name=N790755:qcovhsp_avg=96.1:qcovhsp_max=96.1:qcovhsp_min=96.1:qcovhsp_std=0:qcovhsp_sum=96.1:qend_avg=103.0:qend_max=103.0:qend_min=103.0:qend_std=0:qend_sum=103.0:qstart_avg=5.0:qstart_max=5.0:qstart_min=5.0:qstart_std=0:qstart_sum=5.0:ref_name_counter=RS_GCF_006704265.1_protein.faa_NZ_VIKA01000011.1_12@PF00015_full_PFAM.369.533--1:scovhsp_avg=60.4:scovhsp_max=60.4:scovhsp_min=60.4:scovhsp_std=0:scovhsp_sum=60.4:send_avg=100.0:send_max=100.0:send_min=100.0:send_std=0:send_sum=100.0:sstart_avg=2.0:sstart_max=2.0:sstart_min=2.0:sstart_std=0:sstart_sum=2.0])0:6.4646e-05[&&NHX:Sample_counter=rhizpot3--1||rhiztom1--14||rhiztom2--5||rhiztom3--21:Type_counter=GTDB--2||capture--41:besthit_avg=86.77499999999999:besthit_max=96.0:besthit_min=66.9:besthit_std=13.750727253494627:besthit_sum=347.09999999999997:bitscore_avg=159.75:bitscore_max=167.0:bitscore_min=152.0:bitscore_std=7.847504911329036:bitscore_sum=639.0:capture_class_counter=c__Actinomycetia--1||c__Alphaproteobacteria--20||c__Gammaproteobacteria--5||c__Halobacteria--8||c__Myxococcia--4||c__Negativicutes--1||c__Spirochaetia--1||c__UBA9217--1:capture_domain_counter=d__Archaea--8||d__Bacteria--33:capture_family_counter=f__Acetobacteraceae--10||f__Anaeromyxobacteraceae--4||f__Beijerinckiaceae--7||f__Burkholderiaceae--2||f__Cellulomonadaceae--1||f__Haloferacaceae--8||f__JACRHJ01--1||f__Magnetospirillaceae--2||f__Maricaulaceae--1||f__Pseudomonadaceae--3||f__RPPD01--1||f__Selenomonadaceae--1:capture_genus_counter=g__Anaeromyxobacter--4||g__Bosea--1||g__CAJANL01--1||g__Cellulomonas--1||g__Elioraea--3||g__Elioraea_A--1||g__Glycocaulis--1||g__Haloplanus--8||g__JACRHJ01--1||g__JAFGSW01--1||g__Janthinobacterium--1||g__Massilia--1||g__Phaeospirillum--1||g__Pseudomonas--2||g__Pseudomonas_E--1||g__RUG12372--1||g__Rhabdaerophilum--5||g__Rhodoblastus--1||g__Roseococcus--2||g__Roseomonas--4:capture_order_counter=o__Acetobacterales--10||o__Actinomycetales--1||o__Burkholderiales--2||o__Caulobacterales--1||o__Halobacteriales--8||o__JACRHJ01--1||o__Myxococcales--4||o__Pseudomonadales--3||o__Rhizobiales--7||o__Rhodospirillales--2||o__SZUA-6--1||o__Selenomonadales--1:capture_phylum_counter=p__Actinobacteriota--1||p__Firmicutes_C--1||p__Halobacteriota--8||p__Myxococcota--4||p__Nitrospirota--1||p__Proteobacteria--25||p__Spirochaetota--1:capture_species_counter=s__Anaeromyxobacter dehalogenans_B--2||s__Anaeromyxobacter sp000964525--2||s__Bosea vaviloviae--1||s__CAJANL01 sp903941105--1||s__Cellulomonas biazotea--1||s__Elioraea sp006704265--2||s__Elioraea tepidiphila--1||s__Elioraea_A sp019203965--1||s__Glycocaulis profundi--1||s__Haloplanus rallus--8||s__JACRHJ01 sp016212105--1||s__JAFGSW01 sp016934415--1||s__Janthinobacterium violaceinigrum--1||s__Massilia sp016093545--1||s__Phaeospirillum sp016195125--1||s__Pseudomonas panipatensis--2||s__Pseudomonas_E mendocina_C--1||s__RUG12372 sp017480545--1||s__Rhabdaerophilum sp002928875--5||s__Rhodoblastus acidophilus--1||s__Roseococcus sp014764365--1||s__Roseococcus suduntuyensis--1||s__Roseomonas aestuarii--4:evalue_avg=5.4825057575e-48:evalue_max=1.74e-47:evalue_min=6.33e-54:evalue_std=8.226976408463325e-48:evalue_sum=2.193002303e-47:gapopen_avg=0.25:gapopen_max=1.0:gapopen_min=0.0:gapopen_std=0.5:gapopen_sum=1.0:gtdb_class_counter=c__Alphaproteobacteria--2:gtdb_domain_counter=d__Bacteria--2:gtdb_family_counter=f__Acetobacteraceae--2:gtdb_genus_counter=g__Elioraea--2:gtdb_order_counter=o__Acetobacterales--2:gtdb_phylum_counter=p__Proteobacteria--2:gtdb_species_counter=s__Elioraea sp006704265--1||s__Elioraea tepidiphila--1:heptad_counter=MCP-38H--43:lbd_counter=:lca_tree=g__Elioraea:length_avg=125.75:length_max=160.0:length_min=99.0:length_std=31.00940717481283:length_sum=503.0:mismatch_avg=19.25:mismatch_max=52.0:mismatch_min=4.0:mismatch_std=22.677080940897135:mismatch_sum=77.0:name=N790756:qcovhsp_avg=97.075:qcovhsp_max=100.0:qcovhsp_min=95.2:qcovhsp_std=2.0838665984174707:qcovhsp_sum=388.3:qend_avg=129.0:qend_max=164.0:qend_min=103.0:qend_std=30.011109054259666:qend_sum=516.0:qstart_avg=4.5:qstart_max=6.0:qstart_min=1.0:qstart_std=2.3804761428476167:qstart_sum=18.0:ref_name_counter=RS_GCF_006704265.1_protein.faa_NZ_VIKA01000011.1_12@PF00015_full_PFAM.369.533--4:scovhsp_avg=76.7:scovhsp_max=97.6:scovhsp_min=60.4:scovhsp_std=18.905025786811294:scovhsp_sum=306.8:send_avg=129.25:send_max=160.0:send_min=100.0:send_std=33.797189232242374:send_sum=517.0:sstart_avg=4.5:sstart_max=14.0:sstart_min=1.0:sstart_std=6.3508529610858835:sstart_sum=18.0])0:1.8e-08[&&NHX:Sample_counter=rhizpot3--1||rhiztom1--14||rhiztom2--5||rhiztom3--22:Type_counter=GTDB--2||capture--42:besthit_avg=86.77499999999999:besthit_max=96.0:besthit_min=66.9:besthit_std=13.750727253494627:besthit_sum=347.09999999999997:bitscore_avg=159.75:bitscore_max=167.0:bitscore_min=152.0:bitscore_std=7.847504911329036:bitscore_sum=639.0:capture_class_counter=c__Actinomycetia--1||c__Alphaproteobacteria--21||c__Gammaproteobacteria--5||c__Halobacteria--8||c__Myxococcia--4||c__Negativicutes--1||c__Spirochaetia--1||c__UBA9217--1:capture_domain_counter=d__Archaea--8||d__Bacteria--34:capture_family_counter=f__Acetobacteraceae--10||f__Anaeromyxobacteraceae--4||f__Beijerinckiaceae--7||f__Burkholderiaceae--2||f__Cellulomonadaceae--1||f__Haloferacaceae--8||f__JACRHJ01--1||f__Magnetospirillaceae--3||f__Maricaulaceae--1||f__Pseudomonadaceae--3||f__RPPD01--1||f__Selenomonadaceae--1:capture_genus_counter=g__Anaeromyxobacter--4||g__Bosea--1||g__CAJANL01--1||g__Cellulomonas--1||g__Elioraea--3||g__Elioraea_A--1||g__Glycocaulis--1||g__Haloplanus--8||g__JACRHJ01--1||g__JAFGSW01--1||g__Janthinobacterium--1||g__Massilia--1||g__Phaeospirillum--2||g__Pseudomonas--2||g__Pseudomonas_E--1||g__RUG12372--1||g__Rhabdaerophilum--5||g__Rhodoblastus--1||g__Roseococcus--2||g__Roseomonas--4:capture_order_counter=o__Acetobacterales--10||o__Actinomycetales--1||o__Burkholderiales--2||o__Caulobacterales--1||o__Halobacteriales--8||o__JACRHJ01--1||o__Myxococcales--4||o__Pseudomonadales--3||o__Rhizobiales--7||o__Rhodospirillales--3||o__SZUA-6--1||o__Selenomonadales--1:capture_phylum_counter=p__Actinobacteriota--1||p__Firmicutes_C--1||p__Halobacteriota--8||p__Myxococcota--4||p__Nitrospirota--1||p__Proteobacteria--26||p__Spirochaetota--1:capture_species_counter=s__Anaeromyxobacter dehalogenans_B--2||s__Anaeromyxobacter sp000964525--2||s__Bosea vaviloviae--1||s__CAJANL01 sp903941105--1||s__Cellulomonas biazotea--1||s__Elioraea sp006704265--2||s__Elioraea tepidiphila--1||s__Elioraea_A sp019203965--1||s__Glycocaulis profundi--1||s__Haloplanus rallus--8||s__JACRHJ01 sp016212105--1||s__JAFGSW01 sp016934415--1||s__Janthinobacterium violaceinigrum--1||s__Massilia sp016093545--1||s__Phaeospirillum sp016195125--2||s__Pseudomonas panipatensis--2||s__Pseudomonas_E mendocina_C--1||s__RUG12372 sp017480545--1||s__Rhabdaerophilum sp002928875--5||s__Rhodoblastus acidophilus--1||s__Roseococcus sp014764365--1||s__Roseococcus suduntuyensis--1||s__Roseomonas aestuarii--4:evalue_avg=5.4825057575e-48:evalue_max=1.74e-47:evalue_min=6.33e-54:evalue_std=8.226976408463325e-48:evalue_sum=2.193002303e-47:gapopen_avg=0.25:gapopen_max=1.0:gapopen_min=0.0:gapopen_std=0.5:gapopen_sum=1.0:gtdb_class_counter=c__Alphaproteobacteria--2:gtdb_domain_counter=d__Bacteria--2:gtdb_family_counter=f__Acetobacteraceae--2:gtdb_genus_counter=g__Elioraea--2:gtdb_order_counter=o__Acetobacterales--2:gtdb_phylum_counter=p__Proteobacteria--2:gtdb_species_counter=s__Elioraea sp006704265--1||s__Elioraea tepidiphila--1:heptad_counter=MCP-38H--44:lbd_counter=:lca_tree=g__Elioraea:length_avg=125.75:length_max=160.0:length_min=99.0:length_std=31.00940717481283:length_sum=503.0:mismatch_avg=19.25:mismatch_max=52.0:mismatch_min=4.0:mismatch_std=22.677080940897135:mismatch_sum=77.0:name=N790757:qcovhsp_avg=97.075:qcovhsp_max=100.0:qcovhsp_min=95.2:qcovhsp_std=2.0838665984174707:qcovhsp_sum=388.3:qend_avg=129.0:qend_max=164.0:qend_min=103.0:qend_std=30.011109054259666:qend_sum=516.0:qstart_avg=4.5:qstart_max=6.0:qstart_min=1.0:qstart_std=2.3804761428476167:qstart_sum=18.0:ref_name_counter=RS_GCF_006704265.1_protein.faa_NZ_VIKA01000011.1_12@PF00015_full_PFAM.369.533--4:scovhsp_avg=76.7:scovhsp_max=97.6:scovhsp_min=60.4:scovhsp_std=18.905025786811294:scovhsp_sum=306.8:send_avg=129.25:send_max=160.0:send_min=100.0:send_std=33.797189232242374:send_sum=517.0:sstart_avg=4.5:sstart_max=14.0:sstart_min=1.0:sstart_std=6.3508529610858835:sstart_sum=18.0])0.762:0.00217551[&&NHX:Sample_counter=rhizpot3--1||rhiztom1--15||rhiztom2--5||rhiztom3--22:Type_counter=GTDB--2||capture--43:besthit_avg=86.77499999999999:besthit_max=96.0:besthit_min=66.9:besthit_std=13.750727253494627:besthit_sum=347.09999999999997:bitscore_avg=159.75:bitscore_max=167.0:bitscore_min=152.0:bitscore_std=7.847504911329036:bitscore_sum=639.0:capture_class_counter=c__Actinomycetia--1||c__Alphaproteobacteria--22||c__Gammaproteobacteria--5||c__Halobacteria--8||c__Myxococcia--4||c__Negativicutes--1||c__Spirochaetia--1||c__UBA9217--1:capture_domain_counter=d__Archaea--8||d__Bacteria--35:capture_family_counter=f__Acetobacteraceae--10||f__Anaeromyxobacteraceae--4||f__Azospirillaceae--1||f__Beijerinckiaceae--7||f__Burkholderiaceae--2||f__Cellulomonadaceae--1||f__Haloferacaceae--8||f__JACRHJ01--1||f__Magnetospirillaceae--3||f__Maricaulaceae--1||f__Pseudomonadaceae--3||f__RPPD01--1||f__Selenomonadaceae--1:capture_genus_counter=g__Anaeromyxobacter--4||g__Azospirillum--1||g__Bosea--1||g__CAJANL01--1||g__Cellulomonas--1||g__Elioraea--3||g__Elioraea_A--1||g__Glycocaulis--1||g__Haloplanus--8||g__JACRHJ01--1||g__JAFGSW01--1||g__Janthinobacterium--1||g__Massilia--1||g__Phaeospirillum--2||g__Pseudomonas--2||g__Pseudomonas_E--1||g__RUG12372--1||g__Rhabdaerophilum--5||g__Rhodoblastus--1||g__Roseococcus--2||g__Roseomonas--4:capture_order_counter=o__Acetobacterales--10||o__Actinomycetales--1||o__Azospirillales--1||o__Burkholderiales--2||o__Caulobacterales--1||o__Halobacteriales--8||o__JACRHJ01--1||o__Myxococcales--4||o__Pseudomonadales--3||o__Rhizobiales--7||o__Rhodospirillales--3||o__SZUA-6--1||o__Selenomonadales--1:capture_phylum_counter=p__Actinobacteriota--1||p__Firmicutes_C--1||p__Halobacteriota--8||p__Myxococcota--4||p__Nitrospirota--1||p__Proteobacteria--27||p__Spirochaetota--1:capture_species_counter=s__Anaeromyxobacter dehalogenans_B--2||s__Anaeromyxobacter sp000964525--2||s__Azospirillum brasilense_D--1||s__Bosea vaviloviae--1||s__CAJANL01 sp903941105--1||s__Cellulomonas biazotea--1||s__Elioraea sp006704265--2||s__Elioraea tepidiphila--1||s__Elioraea_A sp019203965--1||s__Glycocaulis profundi--1||s__Haloplanus rallus--8||s__JACRHJ01 sp016212105--1||s__JAFGSW01 sp016934415--1||s__Janthinobacterium violaceinigrum--1||s__Massilia sp016093545--1||s__Phaeospirillum sp016195125--2||s__Pseudomonas panipatensis--2||s__Pseudomonas_E mendocina_C--1||s__RUG12372 sp017480545--1||s__Rhabdaerophilum sp002928875--5||s__Rhodoblastus acidophilus--1||s__Roseococcus sp014764365--1||s__Roseococcus suduntuyensis--1||s__Roseomonas aestuarii--4:evalue_avg=5.4825057575e-48:evalue_max=1.74e-47:evalue_min=6.33e-54:evalue_std=8.226976408463325e-48:evalue_sum=2.193002303e-47:gapopen_avg=0.25:gapopen_max=1.0:gapopen_min=0.0:gapopen_std=0.5:gapopen_sum=1.0:gtdb_class_counter=c__Alphaproteobacteria--2:gtdb_domain_counter=d__Bacteria--2:gtdb_family_counter=f__Acetobacteraceae--2:gtdb_genus_counter=g__Elioraea--2:gtdb_order_counter=o__Acetobacterales--2:gtdb_phylum_counter=p__Proteobacteria--2:gtdb_species_counter=s__Elioraea sp006704265--1||s__Elioraea tepidiphila--1:heptad_counter=MCP-38H--45:lbd_counter=:lca_tree=g__Elioraea:length_avg=125.75:length_max=160.0:length_min=99.0:length_std=31.00940717481283:length_sum=503.0:mismatch_avg=19.25:mismatch_max=52.0:mismatch_min=4.0:mismatch_std=22.677080940897135:mismatch_sum=77.0:name=N790758:qcovhsp_avg=97.075:qcovhsp_max=100.0:qcovhsp_min=95.2:qcovhsp_std=2.0838665984174707:qcovhsp_sum=388.3:qend_avg=129.0:qend_max=164.0:qend_min=103.0:qend_std=30.011109054259666:qend_sum=516.0:qstart_avg=4.5:qstart_max=6.0:qstart_min=1.0:qstart_std=2.3804761428476167:qstart_sum=18.0:ref_name_counter=RS_GCF_006704265.1_protein.faa_NZ_VIKA01000011.1_12@PF00015_full_PFAM.369.533--4:scovhsp_avg=76.7:scovhsp_max=97.6:scovhsp_min=60.4:scovhsp_std=18.905025786811294:scovhsp_sum=306.8:send_avg=129.25:send_max=160.0:send_min=100.0:send_std=33.797189232242374:send_sum=517.0:sstart_avg=4.5:sstart_max=14.0:sstart_min=1.0:sstart_std=6.3508529610858835:sstart_sum=18.0],349f0296-d790-4373-b51d-1b5a1c2306fd_4@MCPsignal.312.357:0.0257156[&&NHX:Sample=rhiztom3:Type=capture:capture_class=c__Myxococcia:capture_domain=d__Bacteria:capture_family=f__Anaeromyxobacteraceae:capture_genus=g__Anaeromyxobacter:capture_order=o__Myxococcales:capture_phylum=p__Myxococcota:capture_species=s__Anaeromyxobacter dehalogenans_B:heptad=MCP-38H])0:3.949e-06[&&NHX:Sample_counter=rhizpot3--1||rhiztom1--15||rhiztom2--5||rhiztom3--23:Type_counter=GTDB--2||capture--44:besthit_avg=86.77499999999999:besthit_max=96.0:besthit_min=66.9:besthit_std=13.750727253494627:besthit_sum=347.09999999999997:bitscore_avg=159.75:bitscore_max=167.0:bitscore_min=152.0:bitscore_std=7.847504911329036:bitscore_sum=639.0:capture_class_counter=c__Actinomycetia--1||c__Alphaproteobacteria--22||c__Gammaproteobacteria--5||c__Halobacteria--8||c__Myxococcia--5||c__Negativicutes--1||c__Spirochaetia--1||c__UBA9217--1:capture_domain_counter=d__Archaea--8||d__Bacteria--36:capture_family_counter=f__Acetobacteraceae--10||f__Anaeromyxobacteraceae--5||f__Azospirillaceae--1||f__Beijerinckiaceae--7||f__Burkholderiaceae--2||f__Cellulomonadaceae--1||f__Haloferacaceae--8||f__JACRHJ01--1||f__Magnetospirillaceae--3||f__Maricaulaceae--1||f__Pseudomonadaceae--3||f__RPPD01--1||f__Selenomonadaceae--1:capture_genus_counter=g__Anaeromyxobacter--5||g__Azospirillum--1||g__Bosea--1||g__CAJANL01--1||g__Cellulomonas--1||g__Elioraea--3||g__Elioraea_A--1||g__Glycocaulis--1||g__Haloplanus--8||g__JACRHJ01--1||g__JAFGSW01--1||g__Janthinobacterium--1||g__Massilia--1||g__Phaeospirillum--2||g__Pseudomonas--2||g__Pseudomonas_E--1||g__RUG12372--1||g__Rhabdaerophilum--5||g__Rhodoblastus--1||g__Roseococcus--2||g__Roseomonas--4:capture_order_counter=o__Acetobacterales--10||o__Actinomycetales--1||o__Azospirillales--1||o__Burkholderiales--2||o__Caulobacterales--1||o__Halobacteriales--8||o__JACRHJ01--1||o__Myxococcales--5||o__Pseudomonadales--3||o__Rhizobiales--7||o__Rhodospirillales--3||o__SZUA-6--1||o__Selenomonadales--1:capture_phylum_counter=p__Actinobacteriota--1||p__Firmicutes_C--1||p__Halobacteriota--8||p__Myxococcota--5||p__Nitrospirota--1||p__Proteobacteria--27||p__Spirochaetota--1:capture_species_counter=s__Anaeromyxobacter dehalogenans_B--3||s__Anaeromyxobacter sp000964525--2||s__Azospirillum brasilense_D--1||s__Bosea vaviloviae--1||s__CAJANL01 sp903941105--1||s__Cellulomonas biazotea--1||s__Elioraea sp006704265--2||s__Elioraea tepidiphila--1||s__Elioraea_A sp019203965--1||s__Glycocaulis profundi--1||s__Haloplanus rallus--8||s__JACRHJ01 sp016212105--1||s__JAFGSW01 sp016934415--1||s__Janthinobacterium violaceinigrum--1||s__Massilia sp016093545--1||s__Phaeospirillum sp016195125--2||s__Pseudomonas panipatensis--2||s__Pseudomonas_E mendocina_C--1||s__RUG12372 sp017480545--1||s__Rhabdaerophilum sp002928875--5||s__Rhodoblastus acidophilus--1||s__Roseococcus sp014764365--1||s__Roseococcus suduntuyensis--1||s__Roseomonas aestuarii--4:evalue_avg=5.4825057575e-48:evalue_max=1.74e-47:evalue_min=6.33e-54:evalue_std=8.226976408463325e-48:evalue_sum=2.193002303e-47:gapopen_avg=0.25:gapopen_max=1.0:gapopen_min=0.0:gapopen_std=0.5:gapopen_sum=1.0:gtdb_class_counter=c__Alphaproteobacteria--2:gtdb_domain_counter=d__Bacteria--2:gtdb_family_counter=f__Acetobacteraceae--2:gtdb_genus_counter=g__Elioraea--2:gtdb_order_counter=o__Acetobacterales--2:gtdb_phylum_counter=p__Proteobacteria--2:gtdb_species_counter=s__Elioraea sp006704265--1||s__Elioraea tepidiphila--1:heptad_counter=MCP-38H--46:lbd_counter=:lca_tree=g__Elioraea:length_avg=125.75:length_max=160.0:length_min=99.0:length_std=31.00940717481283:length_sum=503.0:mismatch_avg=19.25:mismatch_max=52.0:mismatch_min=4.0:mismatch_std=22.677080940897135:mismatch_sum=77.0:name=N790760:qcovhsp_avg=97.075:qcovhsp_max=100.0:qcovhsp_min=95.2:qcovhsp_std=2.0838665984174707:qcovhsp_sum=388.3:qend_avg=129.0:qend_max=164.0:qend_min=103.0:qend_std=30.011109054259666:qend_sum=516.0:qstart_avg=4.5:qstart_max=6.0:qstart_min=1.0:qstart_std=2.3804761428476167:qstart_sum=18.0:ref_name_counter=RS_GCF_006704265.1_protein.faa_NZ_VIKA01000011.1_12@PF00015_full_PFAM.369.533--4:scovhsp_avg=76.7:scovhsp_max=97.6:scovhsp_min=60.4:scovhsp_std=18.905025786811294:scovhsp_sum=306.8:send_avg=129.25:send_max=160.0:send_min=100.0:send_std=33.797189232242374:send_sum=517.0:sstart_avg=4.5:sstart_max=14.0:sstart_min=1.0:sstart_std=6.3508529610858835:sstart_sum=18.0],(5ff19cd6-161a-4c61-a119-5c7896fc978a_1@MCPsignal.121.186:5e-09[&&NHX:Sample=rhiztom3:Type=capture:capture_class=c__Alphaproteobacteria:capture_domain=d__Bacteria:capture_family=f__Acetobacteraceae:capture_genus=g__Elioraea:capture_order=o__Acetobacterales:capture_phylum=p__Proteobacteria:capture_species=s__Elioraea sp006704265:heptad=MCP-38H],25b48c87-7876-4423-a467-df2d66b046f7_5@MCPsignal.119.277:0.0413312[&&NHX:Sample=rhiztom3:Type=capture:capture_class=c__Halobacteria:capture_domain=d__Archaea:capture_family=f__Haloferacaceae:capture_genus=g__Haloplanus:capture_order=o__Halobacteriales:capture_phylum=p__Halobacteriota:capture_species=s__Haloplanus rallus:heptad=MCP-38H])0:1.8e-08[&&NHX:Sample_counter=rhiztom3--2:Type_counter=capture--2:capture_class_counter=c__Alphaproteobacteria--1||c__Halobacteria--1:capture_domain_counter=d__Archaea--1||d__Bacteria--1:capture_family_counter=f__Acetobacteraceae--1||f__Haloferacaceae--1:capture_genus_counter=g__Elioraea--1||g__Haloplanus--1:capture_order_counter=o__Acetobacterales--1||o__Halobacteriales--1:capture_phylum_counter=p__Halobacteriota--1||p__Proteobacteria--1:capture_species_counter=s__Elioraea sp006704265--1||s__Haloplanus rallus--1:gtdb_class_counter=:gtdb_domain_counter=:gtdb_family_counter=:gtdb_genus_counter=:gtdb_order_counter=:gtdb_phylum_counter=:gtdb_species_counter=:heptad_counter=MCP-38H--2:lbd_counter=:name=N790763:ref_name_counter=])0:1.3e-08[&&NHX:Sample_counter=rhizpot3--1||rhiztom1--15||rhiztom2--5||rhiztom3--25:Type_counter=GTDB--2||capture--46:besthit_avg=86.77499999999999:besthit_max=96.0:besthit_min=66.9:besthit_std=13.750727253494627:besthit_sum=347.09999999999997:bitscore_avg=159.75:bitscore_max=167.0:bitscore_min=152.0:bitscore_std=7.847504911329036:bitscore_sum=639.0:capture_class_counter=c__Actinomycetia--1||c__Alphaproteobacteria--23||c__Gammaproteobacteria--5||c__Halobacteria--9||c__Myxococcia--5||c__Negativicutes--1||c__Spirochaetia--1||c__UBA9217--1:capture_domain_counter=d__Archaea--9||d__Bacteria--37:capture_family_counter=f__Acetobacteraceae--11||f__Anaeromyxobacteraceae--5||f__Azospirillaceae--1||f__Beijerinckiaceae--7||f__Burkholderiaceae--2||f__Cellulomonadaceae--1||f__Haloferacaceae--9||f__JACRHJ01--1||f__Magnetospirillaceae--3||f__Maricaulaceae--1||f__Pseudomonadaceae--3||f__RPPD01--1||f__Selenomonadaceae--1:capture_genus_counter=g__Anaeromyxobacter--5||g__Azospirillum--1||g__Bosea--1||g__CAJANL01--1||g__Cellulomonas--1||g__Elioraea--4||g__Elioraea_A--1||g__Glycocaulis--1||g__Haloplanus--9||g__JACRHJ01--1||g__JAFGSW01--1||g__Janthinobacterium--1||g__Massilia--1||g__Phaeospirillum--2||g__Pseudomonas--2||g__Pseudomonas_E--1||g__RUG12372--1||g__Rhabdaerophilum--5||g__Rhodoblastus--1||g__Roseococcus--2||g__Roseomonas--4:capture_order_counter=o__Acetobacterales--11||o__Actinomycetales--1||o__Azospirillales--1||o__Burkholderiales--2||o__Caulobacterales--1||o__Halobacteriales--9||o__JACRHJ01--1||o__Myxococcales--5||o__Pseudomonadales--3||o__Rhizobiales--7||o__Rhodospirillales--3||o__SZUA-6--1||o__Selenomonadales--1:capture_phylum_counter=p__Actinobacteriota--1||p__Firmicutes_C--1||p__Halobacteriota--9||p__Myxococcota--5||p__Nitrospirota--1||p__Proteobacteria--28||p__Spirochaetota--1:capture_species_counter=s__Anaeromyxobacter dehalogenans_B--3||s__Anaeromyxobacter sp000964525--2||s__Azospirillum brasilense_D--1||s__Bosea vaviloviae--1||s__CAJANL01 sp903941105--1||s__Cellulomonas biazotea--1||s__Elioraea sp006704265--3||s__Elioraea tepidiphila--1||s__Elioraea_A sp019203965--1||s__Glycocaulis profundi--1||s__Haloplanus rallus--9||s__JACRHJ01 sp016212105--1||s__JAFGSW01 sp016934415--1||s__Janthinobacterium violaceinigrum--1||s__Massilia sp016093545--1||s__Phaeospirillum sp016195125--2||s__Pseudomonas panipatensis--2||s__Pseudomonas_E mendocina_C--1||s__RUG12372 sp017480545--1||s__Rhabdaerophilum sp002928875--5||s__Rhodoblastus acidophilus--1||s__Roseococcus sp014764365--1||s__Roseococcus suduntuyensis--1||s__Roseomonas aestuarii--4:evalue_avg=5.4825057575e-48:evalue_max=1.74e-47:evalue_min=6.33e-54:evalue_std=8.226976408463325e-48:evalue_sum=2.193002303e-47:gapopen_avg=0.25:gapopen_max=1.0:gapopen_min=0.0:gapopen_std=0.5:gapopen_sum=1.0:gtdb_class_counter=c__Alphaproteobacteria--2:gtdb_domain_counter=d__Bacteria--2:gtdb_family_counter=f__Acetobacteraceae--2:gtdb_genus_counter=g__Elioraea--2:gtdb_order_counter=o__Acetobacterales--2:gtdb_phylum_counter=p__Proteobacteria--2:gtdb_species_counter=s__Elioraea sp006704265--1||s__Elioraea tepidiphila--1:heptad_counter=MCP-38H--48:lbd_counter=:lca_tree=g__Elioraea:length_avg=125.75:length_max=160.0:length_min=99.0:length_std=31.00940717481283:length_sum=503.0:mismatch_avg=19.25:mismatch_max=52.0:mismatch_min=4.0:mismatch_std=22.677080940897135:mismatch_sum=77.0:name=N790764:qcovhsp_avg=97.075:qcovhsp_max=100.0:qcovhsp_min=95.2:qcovhsp_std=2.0838665984174707:qcovhsp_sum=388.3:qend_avg=129.0:qend_max=164.0:qend_min=103.0:qend_std=30.011109054259666:qend_sum=516.0:qstart_avg=4.5:qstart_max=6.0:qstart_min=1.0:qstart_std=2.3804761428476167:qstart_sum=18.0:ref_name_counter=RS_GCF_006704265.1_protein.faa_NZ_VIKA01000011.1_12@PF00015_full_PFAM.369.533--4:scovhsp_avg=76.7:scovhsp_max=97.6:scovhsp_min=60.4:scovhsp_std=18.905025786811294:scovhsp_sum=306.8:send_avg=129.25:send_max=160.0:send_min=100.0:send_std=33.797189232242374:send_sum=517.0:sstart_avg=4.5:sstart_max=14.0:sstart_min=1.0:sstart_std=6.3508529610858835:sstart_sum=18.0],3d96b2c2-f6b0-45fe-a4ea-115fce69b1f2_5@MCPsignal.28.107:5e-09[&&NHX:Sample=rhiztom3:Type=capture:capture_class=c__Alphaproteobacteria:capture_domain=d__Bacteria:capture_family=f__Acetobacteraceae:capture_genus=g__Roseomonas:capture_order=o__Acetobacterales:capture_phylum=p__Proteobacteria:capture_species=s__Roseomonas aestuarii:heptad=MCP-38H])0.577:0.0217855[&&NHX:Sample_counter=rhizpot3--1||rhiztom1--15||rhiztom2--5||rhiztom3--26:Type_counter=GTDB--2||capture--47:besthit_avg=86.77499999999999:besthit_max=96.0:besthit_min=66.9:besthit_std=13.750727253494627:besthit_sum=347.09999999999997:bitscore_avg=159.75:bitscore_max=167.0:bitscore_min=152.0:bitscore_std=7.847504911329036:bitscore_sum=639.0:capture_class_counter=c__Actinomycetia--1||c__Alphaproteobacteria--24||c__Gammaproteobacteria--5||c__Halobacteria--9||c__Myxococcia--5||c__Negativicutes--1||c__Spirochaetia--1||c__UBA9217--1:capture_domain_counter=d__Archaea--9||d__Bacteria--38:capture_family_counter=f__Acetobacteraceae--12||f__Anaeromyxobacteraceae--5||f__Azospirillaceae--1||f__Beijerinckiaceae--7||f__Burkholderiaceae--2||f__Cellulomonadaceae--1||f__Haloferacaceae--9||f__JACRHJ01--1||f__Magnetospirillaceae--3||f__Maricaulaceae--1||f__Pseudomonadaceae--3||f__RPPD01--1||f__Selenomonadaceae--1:capture_genus_counter=g__Anaeromyxobacter--5||g__Azospirillum--1||g__Bosea--1||g__CAJANL01--1||g__Cellulomonas--1||g__Elioraea--4||g__Elioraea_A--1||g__Glycocaulis--1||g__Haloplanus--9||g__JACRHJ01--1||g__JAFGSW01--1||g__Janthinobacterium--1||g__Massilia--1||g__Phaeospirillum--2||g__Pseudomonas--2||g__Pseudomonas_E--1||g__RUG12372--1||g__Rhabdaerophilum--5||g__Rhodoblastus--1||g__Roseococcus--2||g__Roseomonas--5:capture_order_counter=o__Acetobacterales--12||o__Actinomycetales--1||o__Azospirillales--1||o__Burkholderiales--2||o__Caulobacterales--1||o__Halobacteriales--9||o__JACRHJ01--1||o__Myxococcales--5||o__Pseudomonadales--3||o__Rhizobiales--7||o__Rhodospirillales--3||o__SZUA-6--1||o__Selenomonadales--1:capture_phylum_counter=p__Actinobacteriota--1||p__Firmicutes_C--1||p__Halobacteriota--9||p__Myxococcota--5||p__Nitrospirota--1||p__Proteobacteria--29||p__Spirochaetota--1:capture_species_counter=s__Anaeromyxobacter dehalogenans_B--3||s__Anaeromyxobacter sp000964525--2||s__Azospirillum brasilense_D--1||s__Bosea vaviloviae--1||s__CAJANL01 sp903941105--1||s__Cellulomonas biazotea--1||s__Elioraea sp006704265--3||s__Elioraea tepidiphila--1||s__Elioraea_A sp019203965--1||s__Glycocaulis profundi--1||s__Haloplanus rallus--9||s__JACRHJ01 sp016212105--1||s__JAFGSW01 sp016934415--1||s__Janthinobacterium violaceinigrum--1||s__Massilia sp016093545--1||s__Phaeospirillum sp016195125--2||s__Pseudomonas panipatensis--2||s__Pseudomonas_E mendocina_C--1||s__RUG12372 sp017480545--1||s__Rhabdaerophilum sp002928875--5||s__Rhodoblastus acidophilus--1||s__Roseococcus sp014764365--1||s__Roseococcus suduntuyensis--1||s__Roseomonas aestuarii--5:evalue_avg=5.4825057575e-48:evalue_max=1.74e-47:evalue_min=6.33e-54:evalue_std=8.226976408463325e-48:evalue_sum=2.193002303e-47:gapopen_avg=0.25:gapopen_max=1.0:gapopen_min=0.0:gapopen_std=0.5:gapopen_sum=1.0:gtdb_class_counter=c__Alphaproteobacteria--2:gtdb_domain_counter=d__Bacteria--2:gtdb_family_counter=f__Acetobacteraceae--2:gtdb_genus_counter=g__Elioraea--2:gtdb_order_counter=o__Acetobacterales--2:gtdb_phylum_counter=p__Proteobacteria--2:gtdb_species_counter=s__Elioraea sp006704265--1||s__Elioraea tepidiphila--1:heptad_counter=MCP-38H--49:lbd_counter=:lca_tree=g__Elioraea:length_avg=125.75:length_max=160.0:length_min=99.0:length_std=31.00940717481283:length_sum=503.0:mismatch_avg=19.25:mismatch_max=52.0:mismatch_min=4.0:mismatch_std=22.677080940897135:mismatch_sum=77.0:name=N790766:qcovhsp_avg=97.075:qcovhsp_max=100.0:qcovhsp_min=95.2:qcovhsp_std=2.0838665984174707:qcovhsp_sum=388.3:qend_avg=129.0:qend_max=164.0:qend_min=103.0:qend_std=30.011109054259666:qend_sum=516.0:qstart_avg=4.5:qstart_max=6.0:qstart_min=1.0:qstart_std=2.3804761428476167:qstart_sum=18.0:ref_name_counter=RS_GCF_006704265.1_protein.faa_NZ_VIKA01000011.1_12@PF00015_full_PFAM.369.533--4:scovhsp_avg=76.7:scovhsp_max=97.6:scovhsp_min=60.4:scovhsp_std=18.905025786811294:scovhsp_sum=306.8:send_avg=129.25:send_max=160.0:send_min=100.0:send_std=33.797189232242374:send_sum=517.0:sstart_avg=4.5:sstart_max=14.0:sstart_min=1.0:sstart_std=6.3508529610858835:sstart_sum=18.0],(((a6f28937-abfb-4a86-b18d-3b67c530d52c_2@MCPsignal.96.194:0.0388465[&&NHX:Sample=rhiztom3:Type=capture:capture_class=c__Gammaproteobacteria:capture_domain=d__Bacteria:capture_family=f__Burkholderiaceae:capture_genus=g__Janthinobacterium:capture_order=o__Burkholderiales:capture_phylum=p__Proteobacteria:capture_species=s__Janthinobacterium violaceinigrum:heptad=MCP-38H],57c6459b-008a-4fba-8fa8-cbc9add9f556_3@MCPsignal.45.120:5e-09[&&NHX:Sample=rhiztom3:Type=capture:capture_class=c__Alphaproteobacteria:capture_domain=d__Bacteria:capture_family=f__Magnetospirillaceae:capture_genus=g__Phaeospirillum:capture_order=o__Rhodospirillales:capture_phylum=p__Proteobacteria:capture_species=s__Phaeospirillum sp016195125:heptad=MCP-38H])0:7e-09[&&NHX:Sample_counter=rhiztom3--2:Type_counter=capture--2:capture_class_counter=c__Alphaproteobacteria--1||c__Gammaproteobacteria--1:capture_domain_counter=d__Bacteria--2:capture_family_counter=f__Burkholderiaceae--1||f__Magnetospirillaceae--1:capture_genus_counter=g__Janthinobacterium--1||g__Phaeospirillum--1:capture_order_counter=o__Burkholderiales--1||o__Rhodospirillales--1:capture_phylum_counter=p__Proteobacteria--2:capture_species_counter=s__Janthinobacterium violaceinigrum--1||s__Phaeospirillum sp016195125--1:gtdb_class_counter=:gtdb_domain_counter=:gtdb_family_counter=:gtdb_genus_counter=:gtdb_order_counter=:gtdb_phylum_counter=:gtdb_species_counter=:heptad_counter=MCP-38H--2:lbd_counter=:name=N790769:ref_name_counter=],(2e3dafd5-e55d-47e1-b21e-01260658759f_4@MCPsignal.134.200:0.0142765[&&NHX:Sample=rhiztom2:Type=capture:capture_class=c__Alphaproteobacteria:capture_domain=d__Bacteria:capture_family=f__Magnetospirillaceae:capture_genus=g__Phaeospirillum:capture_order=o__Rhodospirillales:capture_phylum=p__Proteobacteria:capture_species=s__Phaeospirillum sp016195125:heptad=MCP-38H],556364f9-669d-4038-8c85-3bf61cda0c3b_1@MCPsignal.162.238:0.024769[&&NHX:Sample=rhiztom3:Type=capture:capture_class=c__Deinococci:capture_domain=d__Bacteria:capture_family=f__Deinococcaceae:capture_genus=g__Deinococcus:capture_order=o__Deinococcales:capture_phylum=p__Deinococcota:capture_species=s__Deinococcus proteolyticus:heptad=MCP-38H])0:5e-09[&&NHX:Sample_counter=rhiztom2--1||rhiztom3--1:Type_counter=capture--2:capture_class_counter=c__Alphaproteobacteria--1||c__Deinococci--1:capture_domain_counter=d__Bacteria--2:capture_family_counter=f__Deinococcaceae--1||f__Magnetospirillaceae--1:capture_genus_counter=g__Deinococcus--1||g__Phaeospirillum--1:capture_order_counter=o__Deinococcales--1||o__Rhodospirillales--1:capture_phylum_counter=p__Deinococcota--1||p__Proteobacteria--1:capture_species_counter=s__Deinococcus proteolyticus--1||s__Phaeospirillum sp016195125--1:gtdb_class_counter=:gtdb_domain_counter=:gtdb_family_counter=:gtdb_genus_counter=:gtdb_order_counter=:gtdb_phylum_counter=:gtdb_species_counter=:heptad_counter=MCP-38H--2:lbd_counter=:name=N790772:ref_name_counter=])0.614:7e-09[&&NHX:Sample_counter=rhiztom2--1||rhiztom3--3:Type_counter=capture--4:capture_class_counter=c__Alphaproteobacteria--2||c__Deinococci--1||c__Gammaproteobacteria--1:capture_domain_counter=d__Bacteria--4:capture_family_counter=f__Burkholderiaceae--1||f__Deinococcaceae--1||f__Magnetospirillaceae--2:capture_genus_counter=g__Deinococcus--1||g__Janthinobacterium--1||g__Phaeospirillum--2:capture_order_counter=o__Burkholderiales--1||o__Deinococcales--1||o__Rhodospirillales--2:capture_phylum_counter=p__Deinococcota--1||p__Proteobacteria--3:capture_species_counter=s__Deinococcus proteolyticus--1||s__Janthinobacterium violaceinigrum--1||s__Phaeospirillum sp016195125--2:gtdb_class_counter=:gtdb_domain_counter=:gtdb_family_counter=:gtdb_genus_counter=:gtdb_order_counter=:gtdb_phylum_counter=:gtdb_species_counter=:heptad_counter=MCP-38H--4:lbd_counter=:name=N790773:ref_name_counter=],((((((23707a5c-a64a-537c-9112-8d96ef92bc93_2@MCPsignal.54.123:0[&&NHX:Sample=rhiztom1:Type=capture:capture_class=c__Alphaproteobacteria:capture_domain=d__Bacteria:capture_family=f__Azospirillaceae:capture_genus=g__Azospirillum:capture_order=o__Azospirillales:capture_phylum=p__Proteobacteria:capture_species=s__Azospirillum sp003116015:heptad=MCP-38H],4e978b27-e9a8-5dc5-9190-dfec4087ba62_3@MCPsignal.113.182:0[&&NHX:Sample=rhiztom2:Type=capture:capture_class=c__Alphaproteobacteria:capture_domain=d__Bacteria:capture_family=f__Azospirillaceae:capture_genus=g__Azospirillum:capture_order=o__Azospirillales:capture_phylum=p__Proteobacteria:capture_species=s__Azospirillum sp003116015:heptad=MCP-38H])0:0[&&NHX:Sample_counter=rhiztom1--1||rhiztom2--1:Type_counter=capture--2:capture_class_counter=c__Alphaproteobacteria--2:capture_domain_counter=d__Bacteria--2:capture_family_counter=f__Azospirillaceae--2:capture_genus_counter=g__Azospirillum--2:capture_order_counter=o__Azospirillales--2:capture_phylum_counter=p__Proteobacteria--2:capture_species_counter=s__Azospirillum sp003116015--2:gtdb_class_counter=:gtdb_domain_counter=:gtdb_family_counter=:gtdb_genus_counter=:gtdb_order_counter=:gtdb_phylum_counter=:gtdb_species_counter=:heptad_counter=MCP-38H--2:lbd_counter=:name=N790776:ref_name_counter=],2cbd8063-69b0-4527-9f91-80bf00a933dc_4@MCPsignal.87.156:0[&&NHX:Sample=rhiztom3:Type=capture:capture_class=c__Alphaproteobacteria:capture_domain=d__Bacteria:capture_family=f__Beijerinckiaceae:capture_genus=g__Methylobacterium:capture_order=o__Rhizobiales:capture_phylum=p__Proteobacteria:capture_species=s__Methylobacterium dankookense:heptad=MCP-38H]):5e-09[&&NHX:Sample_counter=rhiztom1--1||rhiztom2--1||rhiztom3--1:Type_counter=capture--3:capture_class_counter=c__Alphaproteobacteria--3:capture_domain_counter=d__Bacteria--3:capture_family_counter=f__Azospirillaceae--2||f__Beijerinckiaceae--1:capture_genus_counter=g__Azospirillum--2||g__Methylobacterium--1:capture_order_counter=o__Azospirillales--2||o__Rhizobiales--1:capture_phylum_counter=p__Proteobacteria--3:capture_species_counter=s__Azospirillum sp003116015--2||s__Methylobacterium dankookense--1:gtdb_class_counter=:gtdb_domain_counter=:gtdb_family_counter=:gtdb_genus_counter=:gtdb_order_counter=:gtdb_phylum_counter=:gtdb_species_counter=:heptad_counter=MCP-38H--3:lbd_counter=:name=N790778:ref_name_counter=],(4b315ff5-db5f-49cd-9d0e-bdb7948e3add_4@MCPsignal.188.275:5e-09[&&NHX:Sample=rhiztom1:Type=capture:capture_class=c__Alphaproteobacteria:capture_domain=d__Bacteria:capture_family=f__Beijerinckiaceae:capture_genus=g__Rhabdaerophilum:capture_order=o__Rhizobiales:capture_phylum=p__Proteobacteria:capture_species=s__Rhabdaerophilum sp002928875:heptad=MCP-38H],14e18081-8d35-4e1f-87ea-f869cc212fd9_5@MCPsignal.177.282:5e-09[&&NHX:Sample=rhiztom1:Type=capture:capture_class=c__Gammaproteobacteria:capture_domain=d__Bacteria:capture_family=f__Burkholderiaceae:capture_genus=g__Janthinobacterium:capture_order=o__Burkholderiales:capture_phylum=p__Proteobacteria:capture_species=s__Janthinobacterium violaceinigrum:heptad=MCP-38H])0:5e-09[&&NHX:Sample_counter=rhiztom1--2:Type_counter=capture--2:capture_class_counter=c__Alphaproteobacteria--1||c__Gammaproteobacteria--1:capture_domain_counter=d__Bacteria--2:capture_family_counter=f__Beijerinckiaceae--1||f__Burkholderiaceae--1:capture_genus_counter=g__Janthinobacterium--1||g__Rhabdaerophilum--1:capture_order_counter=o__Burkholderiales--1||o__Rhizobiales--1:capture_phylum_counter=p__Proteobacteria--2:capture_species_counter=s__Janthinobacterium violaceinigrum--1||s__Rhabdaerophilum sp002928875--1:gtdb_class_counter=:gtdb_domain_counter=:gtdb_family_counter=:gtdb_genus_counter=:gtdb_order_counter=:gtdb_phylum_counter=:gtdb_species_counter=:heptad_counter=MCP-38H--2:lbd_counter=:name=N790781:ref_name_counter=])0.369:5e-09[&&NHX:Sample_counter=rhiztom1--3||rhiztom2--1||rhiztom3--1:Type_counter=capture--5:capture_class_counter=c__Alphaproteobacteria--4||c__Gammaproteobacteria--1:capture_domain_counter=d__Bacteria--5:capture_family_counter=f__Azospirillaceae--2||f__Beijerinckiaceae--2||f__Burkholderiaceae--1:capture_genus_counter=g__Azospirillum--2||g__Janthinobacterium--1||g__Methylobacterium--1||g__Rhabdaerophilum--1:capture_order_counter=o__Azospirillales--2||o__Burkholderiales--1||o__Rhizobiales--2:capture_phylum_counter=p__Proteobacteria--5:capture_species_counter=s__Azospirillum sp003116015--2||s__Janthinobacterium violaceinigrum--1||s__Methylobacterium dankookense--1||s__Rhabdaerophilum sp002928875--1:gtdb_class_counter=:gtdb_domain_counter=:gtdb_family_counter=:gtdb_genus_counter=:gtdb_order_counter=:gtdb_phylum_counter=:gtdb_species_counter=:heptad_counter=MCP-38H--5:lbd_counter=:name=N790782:ref_name_counter=],6b018b43-7bac-4de8-88c4-35417a6c16d4_1@MCPsignal.58.125:5e-09[&&NHX:Sample=rhiztom3:Type=capture:capture_class=c__Alphaproteobacteria:capture_domain=d__Bacteria:capture_family=f__Magnetospirillaceae:capture_genus=g__Magnetospirillum:capture_order=o__Rhodospirillales:capture_phylum=p__Proteobacteria:capture_species=s__Magnetospirillum sp006218045:heptad=MCP-38H])0.207:5e-09[&&NHX:Sample_counter=rhiztom1--3||rhiztom2--1||rhiztom3--2:Type_counter=capture--6:capture_class_counter=c__Alphaproteobacteria--5||c__Gammaproteobacteria--1:capture_domain_counter=d__Bacteria--6:capture_family_counter=f__Azospirillaceae--2||f__Beijerinckiaceae--2||f__Burkholderiaceae--1||f__Magnetospirillaceae--1:capture_genus_counter=g__Azospirillum--2||g__Janthinobacterium--1||g__Magnetospirillum--1||g__Methylobacterium--1||g__Rhabdaerophilum--1:capture_order_counter=o__Azospirillales--2||o__Burkholderiales--1||o__Rhizobiales--2||o__Rhodospirillales--1:capture_phylum_counter=p__Proteobacteria--6:capture_species_counter=s__Azospirillum sp003116015--2||s__Janthinobacterium violaceinigrum--1||s__Magnetospirillum sp006218045--1||s__Methylobacterium dankookense--1||s__Rhabdaerophilum sp002928875--1:gtdb_class_counter=:gtdb_domain_counter=:gtdb_family_counter=:gtdb_genus_counter=:gtdb_order_counter=:gtdb_phylum_counter=:gtdb_species_counter=:heptad_counter=MCP-38H--6:lbd_counter=:name=N790784:ref_name_counter=],(((5d8ce445-9be8-4dcd-a1f8-63c6facd9b0b_4@MCPsignal.129.200:0[&&NHX:Sample=rhiztom2:Type=capture:capture_class=c__Alphaproteobacteria:capture_domain=d__Bacteria:capture_family=f__Azospirillaceae:capture_genus=g__Azospirillum:capture_order=o__Azospirillales:capture_phylum=p__Proteobacteria:capture_species=s__Azospirillum sp003116015:heptad=MCP-38H],14effb03-9426-4c80-a09f-ff1ca6646f49_1@MCPsignal.89.160:0[&&NHX:Sample=rhiztom2:Type=capture:capture_class=c__Alphaproteobacteria:capture_domain=d__Bacteria:capture_family=f__Azospirillaceae:capture_genus=g__Azospirillum:capture_order=o__Azospirillales:capture_phylum=p__Proteobacteria:capture_species=s__Azospirillum sp003116015:heptad=MCP-38H])0:0[&&NHX:Sample_counter=rhiztom2--2:Type_counter=capture--2:capture_class_counter=c__Alphaproteobacteria--2:capture_domain_counter=d__Bacteria--2:capture_family_counter=f__Azospirillaceae--2:capture_genus_counter=g__Azospirillum--2:capture_order_counter=o__Azospirillales--2:capture_phylum_counter=p__Proteobacteria--2:capture_species_counter=s__Azospirillum sp003116015--2:gtdb_class_counter=:gtdb_domain_counter=:gtdb_family_counter=:gtdb_genus_counter=:gtdb_order_counter=:gtdb_phylum_counter=:gtdb_species_counter=:heptad_counter=MCP-38H--2:lbd_counter=:name=N790787:ref_name_counter=],7ff04afd-8bd5-49b8-9506-30ab64955e1b_2@MCPsignal.68.139:0[&&NHX:Sample=rhiztom3:Type=capture:capture_class=c__Alphaproteobacteria:capture_domain=d__Bacteria:capture_family=f__Azospirillaceae:capture_genus=g__Azospirillum:capture_order=o__Azospirillales:capture_phylum=p__Proteobacteria:capture_species=s__Azospirillum sp003116015:heptad=MCP-38H])0:0[&&NHX:Sample_counter=rhiztom2--2||rhiztom3--1:Type_counter=capture--3:capture_class_counter=c__Alphaproteobacteria--3:capture_domain_counter=d__Bacteria--3:capture_family_counter=f__Azospirillaceae--3:capture_genus_counter=g__Azospirillum--3:capture_order_counter=o__Azospirillales--3:capture_phylum_counter=p__Proteobacteria--3:capture_species_counter=s__Azospirillum sp003116015--3:gtdb_class_counter=:gtdb_domain_counter=:gtdb_family_counter=:gtdb_genus_counter=:gtdb_order_counter=:gtdb_phylum_counter=:gtdb_species_counter=:heptad_counter=MCP-38H--3:lbd_counter=:name=N790789:ref_name_counter=],94b76c3b-6be9-4e1c-bdea-e087a4191f37_1@MCPsignal.85.156:0[&&NHX:Sample=rhiztom3:Type=capture:capture_class=c__Alphaproteobacteria:capture_domain=d__Bacteria:capture_family=f__Azospirillaceae:capture_genus=g__Azospirillum:capture_order=o__Azospirillales:capture_phylum=p__Proteobacteria:capture_species=s__Azospirillum sp003116015:heptad=MCP-38H]):5e-09[&&NHX:Sample_counter=rhiztom2--2||rhiztom3--2:Type_counter=capture--4:capture_class_counter=c__Alphaproteobacteria--4:capture_domain_counter=d__Bacteria--4:capture_family_counter=f__Azospirillaceae--4:capture_genus_counter=g__Azospirillum--4:capture_order_counter=o__Azospirillales--4:capture_phylum_counter=p__Proteobacteria--4:capture_species_counter=s__Azospirillum sp003116015--4:gtdb_class_counter=:gtdb_domain_counter=:gtdb_family_counter=:gtdb_genus_counter=:gtdb_order_counter=:gtdb_phylum_counter=:gtdb_species_counter=:heptad_counter=MCP-38H--4:lbd_counter=:name=N790791:ref_name_counter=])0.211:5e-09[&&NHX:Sample_counter=rhiztom1--3||rhiztom2--3||rhiztom3--4:Type_counter=capture--10:capture_class_counter=c__Alphaproteobacteria--9||c__Gammaproteobacteria--1:capture_domain_counter=d__Bacteria--10:capture_family_counter=f__Azospirillaceae--6||f__Beijerinckiaceae--2||f__Burkholderiaceae--1||f__Magnetospirillaceae--1:capture_genus_counter=g__Azospirillum--6||g__Janthinobacterium--1||g__Magnetospirillum--1||g__Methylobacterium--1||g__Rhabdaerophilum--1:capture_order_counter=o__Azospirillales--6||o__Burkholderiales--1||o__Rhizobiales--2||o__Rhodospirillales--1:capture_phylum_counter=p__Proteobacteria--10:capture_species_counter=s__Azospirillum sp003116015--6||s__Janthinobacterium violaceinigrum--1||s__Magnetospirillum sp006218045--1||s__Methylobacterium dankookense--1||s__Rhabdaerophilum sp002928875--1:gtdb_class_counter=:gtdb_domain_counter=:gtdb_family_counter=:gtdb_genus_counter=:gtdb_order_counter=:gtdb_phylum_counter=:gtdb_species_counter=:heptad_counter=MCP-38H--10:lbd_counter=:name=N790792:ref_name_counter=],(413b1b0a-5bb0-54f2-bb69-9e30dd8c5dc0_5@MCPsignal.19.94:0.0735649[&&NHX:Sample=rhiztom3:Type=capture:capture_class=c__Alphaproteobacteria:capture_domain=d__Bacteria:capture_family=f__Beijerinckiaceae:capture_genus=g__Rhabdaerophilum:capture_order=o__Rhizobiales:capture_phylum=p__Proteobacteria:capture_species=s__Rhabdaerophilum sp002928875:heptad=MCP-38H],cea78399-4c00-492c-85fb-b6dac9212a6d_1@MCPsignal.291.363:5e-09[&&NHX:Sample=rhiztom1:Type=capture:capture_class=c__Alphaproteobacteria:capture_domain=d__Bacteria:capture_family=f__Azospirillaceae:capture_genus=g__Azospirillum:capture_order=o__Azospirillales:capture_phylum=p__Proteobacteria:capture_species=s__Azospirillum sp003116015:heptad=MCP-38H])0:5e-09[&&NHX:Sample_counter=rhiztom1--1||rhiztom3--1:Type_counter=capture--2:capture_class_counter=c__Alphaproteobacteria--2:capture_domain_counter=d__Bacteria--2:capture_family_counter=f__Azospirillaceae--1||f__Beijerinckiaceae--1:capture_genus_counter=g__Azospirillum--1||g__Rhabdaerophilum--1:capture_order_counter=o__Azospirillales--1||o__Rhizobiales--1:capture_phylum_counter=p__Proteobacteria--2:capture_species_counter=s__Azospirillum sp003116015--1||s__Rhabdaerophilum sp002928875--1:gtdb_class_counter=:gtdb_domain_counter=:gtdb_family_counter=:gtdb_genus_counter=:gtdb_order_counter=:gtdb_phylum_counter=:gtdb_species_counter=:heptad_counter=MCP-38H--2:lbd_counter=:name=N790795:ref_name_counter=])0:5e-09[&&NHX:Sample_counter=rhiztom1--4||rhiztom2--3||rhiztom3--5:Type_counter=capture--12:capture_class_counter=c__Alphaproteobacteria--11||c__Gammaproteobacteria--1:capture_domain_counter=d__Bacteria--12:capture_family_counter=f__Azospirillaceae--7||f__Beijerinckiaceae--3||f__Burkholderiaceae--1||f__Magnetospirillaceae--1:capture_genus_counter=g__Azospirillum--7||g__Janthinobacterium--1||g__Magnetospirillum--1||g__Methylobacterium--1||g__Rhabdaerophilum--2:capture_order_counter=o__Azospirillales--7||o__Burkholderiales--1||o__Rhizobiales--3||o__Rhodospirillales--1:capture_phylum_counter=p__Proteobacteria--12:capture_species_counter=s__Azospirillum sp003116015--7||s__Janthinobacterium violaceinigrum--1||s__Magnetospirillum sp006218045--1||s__Methylobacterium dankookense--1||s__Rhabdaerophilum sp002928875--2:gtdb_class_counter=:gtdb_domain_counter=:gtdb_family_counter=:gtdb_genus_counter=:gtdb_order_counter=:gtdb_phylum_counter=:gtdb_species_counter=:heptad_counter=MCP-38H--12:lbd_counter=:name=N790796:ref_name_counter=])0.98:0.0817805[&&NHX:Sample_counter=rhiztom1--4||rhiztom2--4||rhiztom3--8:Type_counter=capture--16:capture_class_counter=c__Alphaproteobacteria--13||c__Deinococci--1||c__Gammaproteobacteria--2:capture_domain_counter=d__Bacteria--16:capture_family_counter=f__Azospirillaceae--7||f__Beijerinckiaceae--3||f__Burkholderiaceae--2||f__Deinococcaceae--1||f__Magnetospirillaceae--3:capture_genus_counter=g__Azospirillum--7||g__Deinococcus--1||g__Janthinobacterium--2||g__Magnetospirillum--1||g__Methylobacterium--1||g__Phaeospirillum--2||g__Rhabdaerophilum--2:capture_order_counter=o__Azospirillales--7||o__Burkholderiales--2||o__Deinococcales--1||o__Rhizobiales--3||o__Rhodospirillales--3:capture_phylum_counter=p__Deinococcota--1||p__Proteobacteria--15:capture_species_counter=s__Azospirillum sp003116015--7||s__Deinococcus proteolyticus--1||s__Janthinobacterium violaceinigrum--2||s__Magnetospirillum sp006218045--1||s__Methylobacterium dankookense--1||s__Phaeospirillum sp016195125--2||s__Rhabdaerophilum sp002928875--2:gtdb_class_counter=:gtdb_domain_counter=:gtdb_family_counter=:gtdb_genus_counter=:gtdb_order_counter=:gtdb_phylum_counter=:gtdb_species_counter=:heptad_counter=MCP-38H--16:lbd_counter=:name=N790797:ref_name_counter=])0.836:0.0567594[&&NHX:Sample_counter=rhizpot3--1||rhiztom1--19||rhiztom2--9||rhiztom3--34:Type_counter=GTDB--2||capture--63:besthit_avg=86.77499999999999:besthit_max=96.0:besthit_min=66.9:besthit_std=13.750727253494627:besthit_sum=347.09999999999997:bitscore_avg=159.75:bitscore_max=167.0:bitscore_min=152.0:bitscore_std=7.847504911329036:bitscore_sum=639.0:capture_class_counter=c__Actinomycetia--1||c__Alphaproteobacteria--37||c__Deinococci--1||c__Gammaproteobacteria--7||c__Halobacteria--9||c__Myxococcia--5||c__Negativicutes--1||c__Spirochaetia--1||c__UBA9217--1:capture_domain_counter=d__Archaea--9||d__Bacteria--54:capture_family_counter=f__Acetobacteraceae--12||f__Anaeromyxobacteraceae--5||f__Azospirillaceae--8||f__Beijerinckiaceae--10||f__Burkholderiaceae--4||f__Cellulomonadaceae--1||f__Deinococcaceae--1||f__Haloferacaceae--9||f__JACRHJ01--1||f__Magnetospirillaceae--6||f__Maricaulaceae--1||f__Pseudomonadaceae--3||f__RPPD01--1||f__Selenomonadaceae--1:capture_genus_counter=g__Anaeromyxobacter--5||g__Azospirillum--8||g__Bosea--1||g__CAJANL01--1||g__Cellulomonas--1||g__Deinococcus--1||g__Elioraea--4||g__Elioraea_A--1||g__Glycocaulis--1||g__Haloplanus--9||g__JACRHJ01--1||g__JAFGSW01--1||g__Janthinobacterium--3||g__Magnetospirillum--1||g__Massilia--1||g__Methylobacterium--1||g__Phaeospirillum--4||g__Pseudomonas--2||g__Pseudomonas_E--1||g__RUG12372--1||g__Rhabdaerophilum--7||g__Rhodoblastus--1||g__Roseococcus--2||g__Roseomonas--5:capture_order_counter=o__Acetobacterales--12||o__Actinomycetales--1||o__Azospirillales--8||o__Burkholderiales--4||o__Caulobacterales--1||o__Deinococcales--1||o__Halobacteriales--9||o__JACRHJ01--1||o__Myxococcales--5||o__Pseudomonadales--3||o__Rhizobiales--10||o__Rhodospirillales--6||o__SZUA-6--1||o__Selenomonadales--1:capture_phylum_counter=p__Actinobacteriota--1||p__Deinococcota--1||p__Firmicutes_C--1||p__Halobacteriota--9||p__Myxococcota--5||p__Nitrospirota--1||p__Proteobacteria--44||p__Spirochaetota--1:capture_species_counter=s__Anaeromyxobacter dehalogenans_B--3||s__Anaeromyxobacter sp000964525--2||s__Azospirillum brasilense_D--1||s__Azospirillum sp003116015--7||s__Bosea vaviloviae--1||s__CAJANL01 sp903941105--1||s__Cellulomonas biazotea--1||s__Deinococcus proteolyticus--1||s__Elioraea sp006704265--3||s__Elioraea tepidiphila--1||s__Elioraea_A sp019203965--1||s__Glycocaulis profundi--1||s__Haloplanus rallus--9||s__JACRHJ01 sp016212105--1||s__JAFGSW01 sp016934415--1||s__Janthinobacterium violaceinigrum--3||s__Magnetospirillum sp006218045--1||s__Massilia sp016093545--1||s__Methylobacterium dankookense--1||s__Phaeospirillum sp016195125--4||s__Pseudomonas panipatensis--2||s__Pseudomonas_E mendocina_C--1||s__RUG12372 sp017480545--1||s__Rhabdaerophilum sp002928875--7||s__Rhodoblastus acidophilus--1||s__Roseococcus sp014764365--1||s__Roseococcus suduntuyensis--1||s__Roseomonas aestuarii--5:evalue_avg=5.4825057575e-48:evalue_max=1.74e-47:evalue_min=6.33e-54:evalue_std=8.226976408463325e-48:evalue_sum=2.193002303e-47:gapopen_avg=0.25:gapopen_max=1.0:gapopen_min=0.0:gapopen_std=0.5:gapopen_sum=1.0:gtdb_class_counter=c__Alphaproteobacteria--2:gtdb_domain_counter=d__Bacteria--2:gtdb_family_counter=f__Acetobacteraceae--2:gtdb_genus_counter=g__Elioraea--2:gtdb_order_counter=o__Acetobacterales--2:gtdb_phylum_counter=p__Proteobacteria--2:gtdb_species_counter=s__Elioraea sp006704265--1||s__Elioraea tepidiphila--1:heptad_counter=MCP-38H--65:lbd_counter=:lca_tree=g__Elioraea:length_avg=125.75:length_max=160.0:length_min=99.0:length_std=31.00940717481283:length_sum=503.0:mismatch_avg=19.25:mismatch_max=52.0:mismatch_min=4.0:mismatch_std=22.677080940897135:mismatch_sum=77.0:name=N790798:qcovhsp_avg=97.075:qcovhsp_max=100.0:qcovhsp_min=95.2:qcovhsp_std=2.0838665984174707:qcovhsp_sum=388.3:qend_avg=129.0:qend_max=164.0:qend_min=103.0:qend_std=30.011109054259666:qend_sum=516.0:qstart_avg=4.5:qstart_max=6.0:qstart_min=1.0:qstart_std=2.3804761428476167:qstart_sum=18.0:ref_name_counter=RS_GCF_006704265.1_protein.faa_NZ_VIKA01000011.1_12@PF00015_full_PFAM.369.533--4:scovhsp_avg=76.7:scovhsp_max=97.6:scovhsp_min=60.4:scovhsp_std=18.905025786811294:scovhsp_sum=306.8:send_avg=129.25:send_max=160.0:send_min=100.0:send_std=33.797189232242374:send_sum=517.0:sstart_avg=4.5:sstart_max=14.0:sstart_min=1.0:sstart_std=6.3508529610858835:sstart_sum=18.0])0:5e-09[&&NHX:Sample_counter=rhizpot3--1||rhiztom1--20||rhiztom2--9||rhiztom3--35:Type_counter=GTDB--2||capture--65:besthit_avg=86.77499999999999:besthit_max=96.0:besthit_min=66.9:besthit_std=13.750727253494627:besthit_sum=347.09999999999997:bitscore_avg=159.75:bitscore_max=167.0:bitscore_min=152.0:bitscore_std=7.847504911329036:bitscore_sum=639.0:capture_class_counter=c__Actinomycetia--2||c__Alphaproteobacteria--38||c__Deinococci--1||c__Gammaproteobacteria--7||c__Halobacteria--9||c__Myxococcia--5||c__Negativicutes--1||c__Spirochaetia--1||c__UBA9217--1:capture_domain_counter=d__Archaea--9||d__Bacteria--56:capture_family_counter=f__Acetobacteraceae--12||f__Anaeromyxobacteraceae--5||f__Azospirillaceae--8||f__Beijerinckiaceae--11||f__Burkholderiaceae--4||f__Cellulomonadaceae--1||f__Deinococcaceae--1||f__Haloferacaceae--9||f__JACRHJ01--1||f__Magnetospirillaceae--6||f__Maricaulaceae--1||f__Pseudomonadaceae--3||f__RPPD01--1||f__Selenomonadaceae--1||f__Streptosporangiaceae--1:capture_genus_counter=g__Anaeromyxobacter--5||g__Azospirillum--8||g__Bosea--2||g__CAJANL01--1||g__Cellulomonas--1||g__Deinococcus--1||g__Elioraea--4||g__Elioraea_A--1||g__Glycocaulis--1||g__Haloplanus--9||g__JACRHJ01--1||g__JAFGSW01--1||g__Janthinobacterium--3||g__Magnetospirillum--1||g__Massilia--1||g__Methylobacterium--1||g__Phaeospirillum--4||g__Planobispora--1||g__Pseudomonas--2||g__Pseudomonas_E--1||g__RUG12372--1||g__Rhabdaerophilum--7||g__Rhodoblastus--1||g__Roseococcus--2||g__Roseomonas--5:capture_order_counter=o__Acetobacterales--12||o__Actinomycetales--1||o__Azospirillales--8||o__Burkholderiales--4||o__Caulobacterales--1||o__Deinococcales--1||o__Halobacteriales--9||o__JACRHJ01--1||o__Myxococcales--5||o__Pseudomonadales--3||o__Rhizobiales--11||o__Rhodospirillales--6||o__SZUA-6--1||o__Selenomonadales--1||o__Streptosporangiales--1:capture_phylum_counter=p__Actinobacteriota--2||p__Deinococcota--1||p__Firmicutes_C--1||p__Halobacteriota--9||p__Myxococcota--5||p__Nitrospirota--1||p__Proteobacteria--45||p__Spirochaetota--1:capture_species_counter=s__Anaeromyxobacter dehalogenans_B--3||s__Anaeromyxobacter sp000964525--2||s__Azospirillum brasilense_D--1||s__Azospirillum sp003116015--7||s__Bosea sp001748145--1||s__Bosea vaviloviae--1||s__CAJANL01 sp903941105--1||s__Cellulomonas biazotea--1||s__Deinococcus proteolyticus--1||s__Elioraea sp006704265--3||s__Elioraea tepidiphila--1||s__Elioraea_A sp019203965--1||s__Glycocaulis profundi--1||s__Haloplanus rallus--9||s__JACRHJ01 sp016212105--1||s__JAFGSW01 sp016934415--1||s__Janthinobacterium violaceinigrum--3||s__Magnetospirillum sp006218045--1||s__Massilia sp016093545--1||s__Methylobacterium dankookense--1||s__Phaeospirillum sp016195125--4||s__Planobispora rosea--1||s__Pseudomonas panipatensis--2||s__Pseudomonas_E mendocina_C--1||s__RUG12372 sp017480545--1||s__Rhabdaerophilum sp002928875--7||s__Rhodoblastus acidophilus--1||s__Roseococcus sp014764365--1||s__Roseococcus suduntuyensis--1||s__Roseomonas aestuarii--5:evalue_avg=5.4825057575e-48:evalue_max=1.74e-47:evalue_min=6.33e-54:evalue_std=8.226976408463325e-48:evalue_sum=2.193002303e-47:gapopen_avg=0.25:gapopen_max=1.0:gapopen_min=0.0:gapopen_std=0.5:gapopen_sum=1.0:gtdb_class_counter=c__Alphaproteobacteria--2:gtdb_domain_counter=d__Bacteria--2:gtdb_family_counter=f__Acetobacteraceae--2:gtdb_genus_counter=g__Elioraea--2:gtdb_order_counter=o__Acetobacterales--2:gtdb_phylum_counter=p__Proteobacteria--2:gtdb_species_counter=s__Elioraea sp006704265--1||s__Elioraea tepidiphila--1:heptad_counter=MCP-38H--67:lbd_counter=:lca_tree=g__Elioraea:length_avg=125.75:length_max=160.0:length_min=99.0:length_std=31.00940717481283:length_sum=503.0:mismatch_avg=19.25:mismatch_max=52.0:mismatch_min=4.0:mismatch_std=22.677080940897135:mismatch_sum=77.0:name=N790799:qcovhsp_avg=97.075:qcovhsp_max=100.0:qcovhsp_min=95.2:qcovhsp_std=2.0838665984174707:qcovhsp_sum=388.3:qend_avg=129.0:qend_max=164.0:qend_min=103.0:qend_std=30.011109054259666:qend_sum=516.0:qstart_avg=4.5:qstart_max=6.0:qstart_min=1.0:qstart_std=2.3804761428476167:qstart_sum=18.0:ref_name_counter=RS_GCF_006704265.1_protein.faa_NZ_VIKA01000011.1_12@PF00015_full_PFAM.369.533--4:scovhsp_avg=76.7:scovhsp_max=97.6:scovhsp_min=60.4:scovhsp_std=18.905025786811294:scovhsp_sum=306.8:send_avg=129.25:send_max=160.0:send_min=100.0:send_std=33.797189232242374:send_sum=517.0:sstart_avg=4.5:sstart_max=14.0:sstart_min=1.0:sstart_std=6.3508529610858835:sstart_sum=18.0],ab3ddf7f-f534-46fc-b809-24801d49ce2d_1@MCPsignal.173.238:5e-09[&&NHX:Sample=rhiztom3:Type=capture:capture_class=c__Myxococcia:capture_domain=d__Bacteria:capture_family=f__Anaeromyxobacteraceae:capture_genus=g__Anaeromyxobacter:capture_order=o__Myxococcales:capture_phylum=p__Myxococcota:capture_species=s__Anaeromyxobacter dehalogenans_B:heptad=MCP-38H])0.554:0.00443109[&&NHX:Sample_counter=rhizpot3--1||rhiztom1--20||rhiztom2--9||rhiztom3--36:Type_counter=GTDB--2||capture--66:besthit_avg=86.77499999999999:besthit_max=96.0:besthit_min=66.9:besthit_std=13.750727253494627:besthit_sum=347.09999999999997:bitscore_avg=159.75:bitscore_max=167.0:bitscore_min=152.0:bitscore_std=7.847504911329036:bitscore_sum=639.0:capture_class_counter=c__Actinomycetia--2||c__Alphaproteobacteria--38||c__Deinococci--1||c__Gammaproteobacteria--7||c__Halobacteria--9||c__Myxococcia--6||c__Negativicutes--1||c__Spirochaetia--1||c__UBA9217--1:capture_domain_counter=d__Archaea--9||d__Bacteria--57:capture_family_counter=f__Acetobacteraceae--12||f__Anaeromyxobacteraceae--6||f__Azospirillaceae--8||f__Beijerinckiaceae--11||f__Burkholderiaceae--4||f__Cellulomonadaceae--1||f__Deinococcaceae--1||f__Haloferacaceae--9||f__JACRHJ01--1||f__Magnetospirillaceae--6||f__Maricaulaceae--1||f__Pseudomonadaceae--3||f__RPPD01--1||f__Selenomonadaceae--1||f__Streptosporangiaceae--1:capture_genus_counter=g__Anaeromyxobacter--6||g__Azospirillum--8||g__Bosea--2||g__CAJANL01--1||g__Cellulomonas--1||g__Deinococcus--1||g__Elioraea--4||g__Elioraea_A--1||g__Glycocaulis--1||g__Haloplanus--9||g__JACRHJ01--1||g__JAFGSW01--1||g__Janthinobacterium--3||g__Magnetospirillum--1||g__Massilia--1||g__Methylobacterium--1||g__Phaeospirillum--4||g__Planobispora--1||g__Pseudomonas--2||g__Pseudomonas_E--1||g__RUG12372--1||g__Rhabdaerophilum--7||g__Rhodoblastus--1||g__Roseococcus--2||g__Roseomonas--5:capture_order_counter=o__Acetobacterales--12||o__Actinomycetales--1||o__Azospirillales--8||o__Burkholderiales--4||o__Caulobacterales--1||o__Deinococcales--1||o__Halobacteriales--9||o__JACRHJ01--1||o__Myxococcales--6||o__Pseudomonadales--3||o__Rhizobiales--11||o__Rhodospirillales--6||o__SZUA-6--1||o__Selenomonadales--1||o__Streptosporangiales--1:capture_phylum_counter=p__Actinobacteriota--2||p__Deinococcota--1||p__Firmicutes_C--1||p__Halobacteriota--9||p__Myxococcota--6||p__Nitrospirota--1||p__Proteobacteria--45||p__Spirochaetota--1:capture_species_counter=s__Anaeromyxobacter dehalogenans_B--4||s__Anaeromyxobacter sp000964525--2||s__Azospirillum brasilense_D--1||s__Azospirillum sp003116015--7||s__Bosea sp001748145--1||s__Bosea vaviloviae--1||s__CAJANL01 sp903941105--1||s__Cellulomonas biazotea--1||s__Deinococcus proteolyticus--1||s__Elioraea sp006704265--3||s__Elioraea tepidiphila--1||s__Elioraea_A sp019203965--1||s__Glycocaulis profundi--1||s__Haloplanus rallus--9||s__JACRHJ01 sp016212105--1||s__JAFGSW01 sp016934415--1||s__Janthinobacterium violaceinigrum--3||s__Magnetospirillum sp006218045--1||s__Massilia sp016093545--1||s__Methylobacterium dankookense--1||s__Phaeospirillum sp016195125--4||s__Planobispora rosea--1||s__Pseudomonas panipatensis--2||s__Pseudomonas_E mendocina_C--1||s__RUG12372 sp017480545--1||s__Rhabdaerophilum sp002928875--7||s__Rhodoblastus acidophilus--1||s__Roseococcus sp014764365--1||s__Roseococcus suduntuyensis--1||s__Roseomonas aestuarii--5:evalue_avg=5.4825057575e-48:evalue_max=1.74e-47:evalue_min=6.33e-54:evalue_std=8.226976408463325e-48:evalue_sum=2.193002303e-47:gapopen_avg=0.25:gapopen_max=1.0:gapopen_min=0.0:gapopen_std=0.5:gapopen_sum=1.0:gtdb_class_counter=c__Alphaproteobacteria--2:gtdb_domain_counter=d__Bacteria--2:gtdb_family_counter=f__Acetobacteraceae--2:gtdb_genus_counter=g__Elioraea--2:gtdb_order_counter=o__Acetobacterales--2:gtdb_phylum_counter=p__Proteobacteria--2:gtdb_species_counter=s__Elioraea sp006704265--1||s__Elioraea tepidiphila--1:heptad_counter=MCP-38H--68:lbd_counter=:lca_tree=g__Elioraea:length_avg=125.75:length_max=160.0:length_min=99.0:length_std=31.00940717481283:length_sum=503.0:mismatch_avg=19.25:mismatch_max=52.0:mismatch_min=4.0:mismatch_std=22.677080940897135:mismatch_sum=77.0:name=N790801:qcovhsp_avg=97.075:qcovhsp_max=100.0:qcovhsp_min=95.2:qcovhsp_std=2.0838665984174707:qcovhsp_sum=388.3:qend_avg=129.0:qend_max=164.0:qend_min=103.0:qend_std=30.011109054259666:qend_sum=516.0:qstart_avg=4.5:qstart_max=6.0:qstart_min=1.0:qstart_std=2.3804761428476167:qstart_sum=18.0:ref_name_counter=RS_GCF_006704265.1_protein.faa_NZ_VIKA01000011.1_12@PF00015_full_PFAM.369.533--4:scovhsp_avg=76.7:scovhsp_max=97.6:scovhsp_min=60.4:scovhsp_std=18.905025786811294:scovhsp_sum=306.8:send_avg=129.25:send_max=160.0:send_min=100.0:send_std=33.797189232242374:send_sum=517.0:sstart_avg=4.5:sstart_max=14.0:sstart_min=1.0:sstart_std=6.3508529610858835:sstart_sum=18.0],((RS_GCF_007644105.1_protein.faa_NZ_VFAC01000002.1_263@PF00015_full_PFAM.253.420:0.147093[&&NHX:Type=GTDB:gtdb_class=c__Alphaproteobacteria:gtdb_domain=d__Bacteria:gtdb_family=f__Acetobacteraceae:gtdb_genus=g__Elioraea_A:gtdb_order=o__Acetobacterales:gtdb_phylum=p__Proteobacteria:gtdb_species=s__Elioraea_A rosea:heptad=MCP-38H:species=d__Bacteria_p__Proteobacteria_c__Alphaproteobacteria_o__Acetobacterales_f__Acetobacteraceae_g__Elioraea_A_s__Elioraea_A rosea],(RS_GCF_000378465.1_protein.faa_NZ_KB899925.1_63@PF00015_full_PFAM.253.423:0.0388669[&&NHX:Type=GTDB:gtdb_class=c__Alphaproteobacteria:gtdb_domain=d__Bacteria:gtdb_family=f__Acetobacteraceae:gtdb_genus=g__Elioraea:gtdb_order=o__Acetobacterales:gtdb_phylum=p__Proteobacteria:gtdb_species=s__Elioraea tepidiphila:heptad=MCP-38H:species=d__Bacteria_p__Proteobacteria_c__Alphaproteobacteria_o__Acetobacterales_f__Acetobacteraceae_g__Elioraea_s__Elioraea tepidiphila],(RS_GCF_006704265.1_protein.faa_NZ_VIKA01000020.1_13@PF00015_full_PFAM.254.426:0.0749183[&&NHX:Type=GTDB:gtdb_class=c__Alphaproteobacteria:gtdb_domain=d__Bacteria:gtdb_family=f__Acetobacteraceae:gtdb_genus=g__Elioraea:gtdb_order=o__Acetobacterales:gtdb_phylum=p__Proteobacteria:gtdb_species=s__Elioraea sp006704265:heptad=MCP-38H:species=d__Bacteria_p__Proteobacteria_c__Alphaproteobacteria_o__Acetobacterales_f__Acetobacteraceae_g__Elioraea_s__Elioraea sp006704265],RS_GCF_000378465.1_protein.faa_NZ_KB899911.1_191@PF00015_full_PFAM.253.430:0.0195151[&&NHX:Type=GTDB:gtdb_class=c__Alphaproteobacteria:gtdb_domain=d__Bacteria:gtdb_family=f__Acetobacteraceae:gtdb_genus=g__Elioraea:gtdb_order=o__Acetobacterales:gtdb_phylum=p__Proteobacteria:gtdb_species=s__Elioraea tepidiphila:heptad=MCP-38H:species=d__Bacteria_p__Proteobacteria_c__Alphaproteobacteria_o__Acetobacterales_f__Acetobacteraceae_g__Elioraea_s__Elioraea tepidiphila])0.885:0.0417117[&&NHX:Sample_counter=:Type_counter=GTDB--2:capture_class_counter=:capture_domain_counter=:capture_family_counter=:capture_genus_counter=:capture_order_counter=:capture_phylum_counter=:capture_species_counter=:evoltype=D:gtdb_class_counter=c__Alphaproteobacteria--2:gtdb_domain_counter=d__Bacteria--2:gtdb_family_counter=f__Acetobacteraceae--2:gtdb_genus_counter=g__Elioraea--2:gtdb_order_counter=o__Acetobacterales--2:gtdb_phylum_counter=p__Proteobacteria--2:gtdb_species_counter=s__Elioraea sp006704265--1||s__Elioraea tepidiphila--1:heptad_counter=MCP-38H--2:lbd_counter=:lca=d__Bacteria:lca_tree=g__Elioraea:name=N790806:ref_name_counter=])0.938:0.0489971[&&NHX:Sample_counter=:Type_counter=GTDB--3:capture_class_counter=:capture_domain_counter=:capture_family_counter=:capture_genus_counter=:capture_order_counter=:capture_phylum_counter=:capture_species_counter=:evoltype=D:gtdb_class_counter=c__Alphaproteobacteria--3:gtdb_domain_counter=d__Bacteria--3:gtdb_family_counter=f__Acetobacteraceae--3:gtdb_genus_counter=g__Elioraea--3:gtdb_order_counter=o__Acetobacterales--3:gtdb_phylum_counter=p__Proteobacteria--3:gtdb_species_counter=s__Elioraea sp006704265--1||s__Elioraea tepidiphila--2:heptad_counter=MCP-38H--3:lbd_counter=:lca=d__Bacteria:lca_tree=g__Elioraea:name=N790807:ref_name_counter=])0.988:0.0898847[&&NHX:Sample_counter=:Type_counter=GTDB--4:capture_class_counter=:capture_domain_counter=:capture_family_counter=:capture_genus_counter=:capture_order_counter=:capture_phylum_counter=:capture_species_counter=:evoltype=D:gtdb_class_counter=c__Alphaproteobacteria--4:gtdb_domain_counter=d__Bacteria--4:gtdb_family_counter=f__Acetobacteraceae--4:gtdb_genus_counter=g__Elioraea--3||g__Elioraea_A--1:gtdb_order_counter=o__Acetobacterales--4:gtdb_phylum_counter=p__Proteobacteria--4:gtdb_species_counter=s__Elioraea sp006704265--1||s__Elioraea tepidiphila--2||s__Elioraea_A rosea--1:heptad_counter=MCP-38H--4:lbd_counter=:lca=d__Bacteria:lca_tree=f__Acetobacteraceae:name=N790808:ref_name_counter=],(RS_GCF_000745835.1_protein.faa_NZ_JQKB01000206.1_2@PF00015_full_PFAM.407.579:0.028768[&&NHX:Type=GTDB:gtdb_class=c__Alphaproteobacteria:gtdb_domain=d__Bacteria:gtdb_family=f__Acetobacteraceae:gtdb_genus=g__Belnapia:gtdb_order=o__Acetobacterales:gtdb_phylum=p__Proteobacteria:gtdb_species=s__Belnapia moabensis:heptad=MCP-38H:species=d__Bacteria_p__Proteobacteria_c__Alphaproteobacteria_o__Acetobacterales_f__Acetobacteraceae_g__Belnapia_s__Belnapia moabensis],RS_GCF_000802185.1_protein.faa_NZ_KN676113.1_2227@PF00015_full_PFAM.490.658:0.00896011[&&NHX:Type=GTDB:gtdb_class=c__Alphaproteobacteria:gtdb_domain=d__Bacteria:gtdb_family=f__Acetobacteraceae:gtdb_genus=g__Belnapia:gtdb_order=o__Acetobacterales:gtdb_phylum=p__Proteobacteria:gtdb_species=s__Belnapia sp000802185:heptad=MCP-38H:species=d__Bacteria_p__Proteobacteria_c__Alphaproteobacteria_o__Acetobacterales_f__Acetobacteraceae_g__Belnapia_s__Belnapia sp000802185])1:0.226108[&&NHX:Sample_counter=:Type_counter=GTDB--2:capture_class_counter=:capture_domain_counter=:capture_family_counter=:capture_genus_counter=:capture_order_counter=:capture_phylum_counter=:capture_species_counter=:evoltype=D:gtdb_class_counter=c__Alphaproteobacteria--2:gtdb_domain_counter=d__Bacteria--2:gtdb_family_counter=f__Acetobacteraceae--2:gtdb_genus_counter=g__Belnapia--2:gtdb_order_counter=o__Acetobacterales--2:gtdb_phylum_counter=p__Proteobacteria--2:gtdb_species_counter=s__Belnapia moabensis--1||s__Belnapia sp000802185--1:heptad_counter=MCP-38H--2:lbd_counter=:lca=d__Bacteria:lca_tree=g__Belnapia:name=N790811:ref_name_counter=])0:0.0108834[&&NHX:Sample_counter=:Type_counter=GTDB--6:capture_class_counter=:capture_domain_counter=:capture_family_counter=:capture_genus_counter=:capture_order_counter=:capture_phylum_counter=:capture_species_counter=:evoltype=D:gtdb_class_counter=c__Alphaproteobacteria--6:gtdb_domain_counter=d__Bacteria--6:gtdb_family_counter=f__Acetobacteraceae--6:gtdb_genus_counter=g__Belnapia--2||g__Elioraea--3||g__Elioraea_A--1:gtdb_order_counter=o__Acetobacterales--6:gtdb_phylum_counter=p__Proteobacteria--6:gtdb_species_counter=s__Belnapia moabensis--1||s__Belnapia sp000802185--1||s__Elioraea sp006704265--1||s__Elioraea tepidiphila--2||s__Elioraea_A rosea--1:heptad_counter=MCP-38H--6:lbd_counter=:lca=d__Bacteria:lca_tree=f__Acetobacteraceae:name=N790812:ref_name_counter=])0.105:0.0322366[&&NHX:Sample_counter=rhizpot3--1||rhiztom1--20||rhiztom2--9||rhiztom3--36:Type_counter=GTDB--8||capture--66:besthit_avg=86.77499999999999:besthit_max=96.0:besthit_min=66.9:besthit_std=13.750727253494627:besthit_sum=347.09999999999997:bitscore_avg=159.75:bitscore_max=167.0:bitscore_min=152.0:bitscore_std=7.847504911329036:bitscore_sum=639.0:capture_class_counter=c__Actinomycetia--2||c__Alphaproteobacteria--38||c__Deinococci--1||c__Gammaproteobacteria--7||c__Halobacteria--9||c__Myxococcia--6||c__Negativicutes--1||c__Spirochaetia--1||c__UBA9217--1:capture_domain_counter=d__Archaea--9||d__Bacteria--57:capture_family_counter=f__Acetobacteraceae--12||f__Anaeromyxobacteraceae--6||f__Azospirillaceae--8||f__Beijerinckiaceae--11||f__Burkholderiaceae--4||f__Cellulomonadaceae--1||f__Deinococcaceae--1||f__Haloferacaceae--9||f__JACRHJ01--1||f__Magnetospirillaceae--6||f__Maricaulaceae--1||f__Pseudomonadaceae--3||f__RPPD01--1||f__Selenomonadaceae--1||f__Streptosporangiaceae--1:capture_genus_counter=g__Anaeromyxobacter--6||g__Azospirillum--8||g__Bosea--2||g__CAJANL01--1||g__Cellulomonas--1||g__Deinococcus--1||g__Elioraea--4||g__Elioraea_A--1||g__Glycocaulis--1||g__Haloplanus--9||g__JACRHJ01--1||g__JAFGSW01--1||g__Janthinobacterium--3||g__Magnetospirillum--1||g__Massilia--1||g__Methylobacterium--1||g__Phaeospirillum--4||g__Planobispora--1||g__Pseudomonas--2||g__Pseudomonas_E--1||g__RUG12372--1||g__Rhabdaerophilum--7||g__Rhodoblastus--1||g__Roseococcus--2||g__Roseomonas--5:capture_order_counter=o__Acetobacterales--12||o__Actinomycetales--1||o__Azospirillales--8||o__Burkholderiales--4||o__Caulobacterales--1||o__Deinococcales--1||o__Halobacteriales--9||o__JACRHJ01--1||o__Myxococcales--6||o__Pseudomonadales--3||o__Rhizobiales--11||o__Rhodospirillales--6||o__SZUA-6--1||o__Selenomonadales--1||o__Streptosporangiales--1:capture_phylum_counter=p__Actinobacteriota--2||p__Deinococcota--1||p__Firmicutes_C--1||p__Halobacteriota--9||p__Myxococcota--6||p__Nitrospirota--1||p__Proteobacteria--45||p__Spirochaetota--1:capture_species_counter=s__Anaeromyxobacter dehalogenans_B--4||s__Anaeromyxobacter sp000964525--2||s__Azospirillum brasilense_D--1||s__Azospirillum sp003116015--7||s__Bosea sp001748145--1||s__Bosea vaviloviae--1||s__CAJANL01 sp903941105--1||s__Cellulomonas biazotea--1||s__Deinococcus proteolyticus--1||s__Elioraea sp006704265--3||s__Elioraea tepidiphila--1||s__Elioraea_A sp019203965--1||s__Glycocaulis profundi--1||s__Haloplanus rallus--9||s__JACRHJ01 sp016212105--1||s__JAFGSW01 sp016934415--1||s__Janthinobacterium violaceinigrum--3||s__Magnetospirillum sp006218045--1||s__Massilia sp016093545--1||s__Methylobacterium dankookense--1||s__Phaeospirillum sp016195125--4||s__Planobispora rosea--1||s__Pseudomonas panipatensis--2||s__Pseudomonas_E mendocina_C--1||s__RUG12372 sp017480545--1||s__Rhabdaerophilum sp002928875--7||s__Rhodoblastus acidophilus--1||s__Roseococcus sp014764365--1||s__Roseococcus suduntuyensis--1||s__Roseomonas aestuarii--5:evalue_avg=5.4825057575e-48:evalue_max=1.74e-47:evalue_min=6.33e-54:evalue_std=8.226976408463325e-48:evalue_sum=2.193002303e-47:gapopen_avg=0.25:gapopen_max=1.0:gapopen_min=0.0:gapopen_std=0.5:gapopen_sum=1.0:gtdb_class_counter=c__Alphaproteobacteria--8:gtdb_domain_counter=d__Bacteria--8:gtdb_family_counter=f__Acetobacteraceae--8:gtdb_genus_counter=g__Belnapia--2||g__Elioraea--5||g__Elioraea_A--1:gtdb_order_counter=o__Acetobacterales--8:gtdb_phylum_counter=p__Proteobacteria--8:gtdb_species_counter=s__Belnapia moabensis--1||s__Belnapia sp000802185--1||s__Elioraea sp006704265--2||s__Elioraea tepidiphila--3||s__Elioraea_A rosea--1:heptad_counter=MCP-38H--74:lbd_counter=:lca_tree=f__Acetobacteraceae:length_avg=125.75:length_max=160.0:length_min=99.0:length_std=31.00940717481283:length_sum=503.0:mismatch_avg=19.25:mismatch_max=52.0:mismatch_min=4.0:mismatch_std=22.677080940897135:mismatch_sum=77.0:name=N790813:qcovhsp_avg=97.075:qcovhsp_max=100.0:qcovhsp_min=95.2:qcovhsp_std=2.0838665984174707:qcovhsp_sum=388.3:qend_avg=129.0:qend_max=164.0:qend_min=103.0:qend_std=30.011109054259666:qend_sum=516.0:qstart_avg=4.5:qstart_max=6.0:qstart_min=1.0:qstart_std=2.3804761428476167:qstart_sum=18.0:ref_name_counter=RS_GCF_006704265.1_protein.faa_NZ_VIKA01000011.1_12@PF00015_full_PFAM.369.533--4:scovhsp_avg=76.7:scovhsp_max=97.6:scovhsp_min=60.4:scovhsp_std=18.905025786811294:scovhsp_sum=306.8:send_avg=129.25:send_max=160.0:send_min=100.0:send_std=33.797189232242374:send_sum=517.0:sstart_avg=4.5:sstart_max=14.0:sstart_min=1.0:sstart_std=6.3508529610858835:sstart_sum=18.0])0.889:0.0339128[&&NHX:Sample_counter=rhizpot3--1||rhiztom1--20||rhiztom2--10||rhiztom3--36:Type_counter=GTDB--9||capture--67:besthit_avg=86.77499999999999:besthit_max=96.0:besthit_min=66.9:besthit_std=13.750727253494627:besthit_sum=347.09999999999997:bitscore_avg=159.75:bitscore_max=167.0:bitscore_min=152.0:bitscore_std=7.847504911329036:bitscore_sum=639.0:capture_class_counter=c__Actinomycetia--2||c__Alphaproteobacteria--39||c__Deinococci--1||c__Gammaproteobacteria--7||c__Halobacteria--9||c__Myxococcia--6||c__Negativicutes--1||c__Spirochaetia--1||c__UBA9217--1:capture_domain_counter=d__Archaea--9||d__Bacteria--58:capture_family_counter=f__Acetobacteraceae--13||f__Anaeromyxobacteraceae--6||f__Azospirillaceae--8||f__Beijerinckiaceae--11||f__Burkholderiaceae--4||f__Cellulomonadaceae--1||f__Deinococcaceae--1||f__Haloferacaceae--9||f__JACRHJ01--1||f__Magnetospirillaceae--6||f__Maricaulaceae--1||f__Pseudomonadaceae--3||f__RPPD01--1||f__Selenomonadaceae--1||f__Streptosporangiaceae--1:capture_genus_counter=g__Anaeromyxobacter--6||g__Azospirillum--8||g__Bosea--2||g__CAJANL01--1||g__Cellulomonas--1||g__Deinococcus--1||g__Elioraea--4||g__Elioraea_A--1||g__Glycocaulis--1||g__Haloplanus--9||g__JACRHJ01--1||g__JAFGSW01--1||g__Janthinobacterium--3||g__Magnetospirillum--1||g__Massilia--1||g__Methylobacterium--1||g__Phaeospirillum--4||g__Planobispora--1||g__Pseudomonas--2||g__Pseudomonas_E--1||g__RUG12372--1||g__Rhabdaerophilum--7||g__Rhodoblastus--1||g__Roseococcus--3||g__Roseomonas--5:capture_order_counter=o__Acetobacterales--13||o__Actinomycetales--1||o__Azospirillales--8||o__Burkholderiales--4||o__Caulobacterales--1||o__Deinococcales--1||o__Halobacteriales--9||o__JACRHJ01--1||o__Myxococcales--6||o__Pseudomonadales--3||o__Rhizobiales--11||o__Rhodospirillales--6||o__SZUA-6--1||o__Selenomonadales--1||o__Streptosporangiales--1:capture_phylum_counter=p__Actinobacteriota--2||p__Deinococcota--1||p__Firmicutes_C--1||p__Halobacteriota--9||p__Myxococcota--6||p__Nitrospirota--1||p__Proteobacteria--46||p__Spirochaetota--1:capture_species_counter=s__Anaeromyxobacter dehalogenans_B--4||s__Anaeromyxobacter sp000964525--2||s__Azospirillum brasilense_D--1||s__Azospirillum sp003116015--7||s__Bosea sp001748145--1||s__Bosea vaviloviae--1||s__CAJANL01 sp903941105--1||s__Cellulomonas biazotea--1||s__Deinococcus proteolyticus--1||s__Elioraea sp006704265--3||s__Elioraea tepidiphila--1||s__Elioraea_A sp019203965--1||s__Glycocaulis profundi--1||s__Haloplanus rallus--9||s__JACRHJ01 sp016212105--1||s__JAFGSW01 sp016934415--1||s__Janthinobacterium violaceinigrum--3||s__Magnetospirillum sp006218045--1||s__Massilia sp016093545--1||s__Methylobacterium dankookense--1||s__Phaeospirillum sp016195125--4||s__Planobispora rosea--1||s__Pseudomonas panipatensis--2||s__Pseudomonas_E mendocina_C--1||s__RUG12372 sp017480545--1||s__Rhabdaerophilum sp002928875--7||s__Rhodoblastus acidophilus--1||s__Roseococcus sp014764365--1||s__Roseococcus suduntuyensis--2||s__Roseomonas aestuarii--5:evalue_avg=5.4825057575e-48:evalue_max=1.74e-47:evalue_min=6.33e-54:evalue_std=8.226976408463325e-48:evalue_sum=2.193002303e-47:gapopen_avg=0.25:gapopen_max=1.0:gapopen_min=0.0:gapopen_std=0.5:gapopen_sum=1.0:gtdb_class_counter=c__Alphaproteobacteria--9:gtdb_domain_counter=d__Bacteria--9:gtdb_family_counter=f__Acetobacteraceae--9:gtdb_genus_counter=g__Belnapia--2||g__Elioraea--6||g__Elioraea_A--1:gtdb_order_counter=o__Acetobacterales--9:gtdb_phylum_counter=p__Proteobacteria--9:gtdb_species_counter=s__Belnapia moabensis--1||s__Belnapia sp000802185--1||s__Elioraea sp006704265--2||s__Elioraea tepidiphila--3||s__Elioraea thermophila--1||s__Elioraea_A rosea--1:heptad_counter=MCP-38H--76:lbd_counter=:lca_tree=f__Acetobacteraceae:length_avg=125.75:length_max=160.0:length_min=99.0:length_std=31.00940717481283:length_sum=503.0:mismatch_avg=19.25:mismatch_max=52.0:mismatch_min=4.0:mismatch_std=22.677080940897135:mismatch_sum=77.0:name=N790814:qcovhsp_avg=97.075:qcovhsp_max=100.0:qcovhsp_min=95.2:qcovhsp_std=2.0838665984174707:qcovhsp_sum=388.3:qend_avg=129.0:qend_max=164.0:qend_min=103.0:qend_std=30.011109054259666:qend_sum=516.0:qstart_avg=4.5:qstart_max=6.0:qstart_min=1.0:qstart_std=2.3804761428476167:qstart_sum=18.0:ref_name_counter=RS_GCF_006704265.1_protein.faa_NZ_VIKA01000011.1_12@PF00015_full_PFAM.369.533--4:scovhsp_avg=76.7:scovhsp_max=97.6:scovhsp_min=60.4:scovhsp_std=18.905025786811294:scovhsp_sum=306.8:send_avg=129.25:send_max=160.0:send_min=100.0:send_std=33.797189232242374:send_sum=517.0:sstart_avg=4.5:sstart_max=14.0:sstart_min=1.0:sstart_std=6.3508529610858835:sstart_sum=18.0])0.401:0.00216718[&&NHX:Sample_counter=rhizpot3--1||rhiztom1--20||rhiztom2--11||rhiztom3--36:Type_counter=GTDB--9||capture--68:besthit_avg=83.26:besthit_max=96.0:besthit_min=66.9:besthit_std=14.268426682714528:besthit_sum=416.3:bitscore_avg=159.6:bitscore_max=167.0:bitscore_min=152.0:bitscore_std=6.8044103344816:bitscore_sum=798.0:capture_class_counter=c__Actinomycetia--2||c__Alphaproteobacteria--39||c__Deinococci--1||c__Gammaproteobacteria--8||c__Halobacteria--9||c__Myxococcia--6||c__Negativicutes--1||c__Spirochaetia--1||c__UBA9217--1:capture_domain_counter=d__Archaea--9||d__Bacteria--59:capture_family_counter=f__Acetobacteraceae--13||f__Anaeromyxobacteraceae--6||f__Azospirillaceae--8||f__Beijerinckiaceae--11||f__Burkholderiaceae--4||f__Cellulomonadaceae--1||f__Deinococcaceae--1||f__Haloferacaceae--9||f__JACRHJ01--1||f__Magnetospirillaceae--6||f__Maricaulaceae--1||f__Pseudomonadaceae--4||f__RPPD01--1||f__Selenomonadaceae--1||f__Streptosporangiaceae--1:capture_genus_counter=g__Anaeromyxobacter--6||g__Azospirillum--8||g__Bosea--2||g__CAJANL01--1||g__Cellulomonas--1||g__Deinococcus--1||g__Elioraea--4||g__Elioraea_A--1||g__Glycocaulis--1||g__Haloplanus--9||g__JACRHJ01--1||g__JAFGSW01--1||g__Janthinobacterium--3||g__Magnetospirillum--1||g__Massilia--1||g__Methylobacterium--1||g__Phaeospirillum--4||g__Planobispora--1||g__Pseudomonas--2||g__Pseudomonas_E--2||g__RUG12372--1||g__Rhabdaerophilum--7||g__Rhodoblastus--1||g__Roseococcus--3||g__Roseomonas--5:capture_order_counter=o__Acetobacterales--13||o__Actinomycetales--1||o__Azospirillales--8||o__Burkholderiales--4||o__Caulobacterales--1||o__Deinococcales--1||o__Halobacteriales--9||o__JACRHJ01--1||o__Myxococcales--6||o__Pseudomonadales--4||o__Rhizobiales--11||o__Rhodospirillales--6||o__SZUA-6--1||o__Selenomonadales--1||o__Streptosporangiales--1:capture_phylum_counter=p__Actinobacteriota--2||p__Deinococcota--1||p__Firmicutes_C--1||p__Halobacteriota--9||p__Myxococcota--6||p__Nitrospirota--1||p__Proteobacteria--47||p__Spirochaetota--1:capture_species_counter=s__Anaeromyxobacter dehalogenans_B--4||s__Anaeromyxobacter sp000964525--2||s__Azospirillum brasilense_D--1||s__Azospirillum sp003116015--7||s__Bosea sp001748145--1||s__Bosea vaviloviae--1||s__CAJANL01 sp903941105--1||s__Cellulomonas biazotea--1||s__Deinococcus proteolyticus--1||s__Elioraea sp006704265--3||s__Elioraea tepidiphila--1||s__Elioraea_A sp019203965--1||s__Glycocaulis profundi--1||s__Haloplanus rallus--9||s__JACRHJ01 sp016212105--1||s__JAFGSW01 sp016934415--1||s__Janthinobacterium violaceinigrum--3||s__Magnetospirillum sp006218045--1||s__Massilia sp016093545--1||s__Methylobacterium dankookense--1||s__Phaeospirillum sp016195125--4||s__Planobispora rosea--1||s__Pseudomonas panipatensis--2||s__Pseudomonas_E entomophila_B--1||s__Pseudomonas_E mendocina_C--1||s__RUG12372 sp017480545--1||s__Rhabdaerophilum sp002928875--7||s__Rhodoblastus acidophilus--1||s__Roseococcus sp014764365--1||s__Roseococcus suduntuyensis--2||s__Roseomonas aestuarii--5:evalue_avg=4.396704606e-48:evalue_max=1.74e-47:evalue_min=6.33e-54:evalue_std=7.527096141411556e-48:evalue_sum=2.198352303e-47:gapopen_avg=0.2:gapopen_max=1.0:gapopen_min=0.0:gapopen_std=0.44721359549995804:gapopen_sum=1.0:gtdb_class_counter=c__Alphaproteobacteria--9:gtdb_domain_counter=d__Bacteria--9:gtdb_family_counter=f__Acetobacteraceae--9:gtdb_genus_counter=g__Belnapia--2||g__Elioraea--6||g__Elioraea_A--1:gtdb_order_counter=o__Acetobacterales--9:gtdb_phylum_counter=p__Proteobacteria--9:gtdb_species_counter=s__Belnapia moabensis--1||s__Belnapia sp000802185--1||s__Elioraea sp006704265--2||s__Elioraea tepidiphila--3||s__Elioraea thermophila--1||s__Elioraea_A rosea--1:heptad_counter=MCP-38H--77:lbd_counter=:lca_tree=f__Acetobacteraceae:length_avg=129.2:length_max=160.0:length_min=99.0:length_std=27.941009287425537:length_sum=646.0:mismatch_avg=24.2:mismatch_max=52.0:mismatch_min=4.0:mismatch_std=22.543291685111114:mismatch_sum=121.0:name=N790815:qcovhsp_avg=97.52000000000001:qcovhsp_max=100.0:qcovhsp_min=95.2:qcovhsp_std=2.0608250774871695:qcovhsp_sum=487.6:qend_avg=131.8:qend_max=164.0:qend_min=103.0:qend_std=26.73387364375017:qend_sum=659.0:qstart_avg=3.8:qstart_max=6.0:qstart_min=1.0:qstart_std=2.588435821108957:qstart_sum=19.0:ref_name_counter=GB_GCA_017308135.1_protein.faa_JAFKFM010000015.1_49@PF00015_full_PFAM.504.673--1||RS_GCF_006704265.1_protein.faa_NZ_VIKA01000011.1_12@PF00015_full_PFAM.369.533--4:scovhsp_avg=78.28:scovhsp_max=97.6:scovhsp_min=60.4:scovhsp_std=16.749089527493723:scovhsp_sum=391.4:send_avg=134.2:send_max=160.0:send_min=100.0:send_std=31.292171544972714:send_sum=671.0:sstart_avg=6.0:sstart_max=14.0:sstart_min=1.0:sstart_std=6.442049363362563:sstart_sum=30.0],(5ccc466c-ff2a-48ef-9a50-28af1e0e088f_3@MCPsignal.93.211:0.190812[&&NHX:Sample=rhizpot1:Type=capture:capture_class=c__Alphaproteobacteria:capture_domain=d__Bacteria:capture_family=f__Azospirillaceae:capture_genus=g__Nitrospirillum:capture_order=o__Azospirillales:capture_phylum=p__Proteobacteria:capture_species=s__Nitrospirillum sp000333275:heptad=MCP-38H],(RS_GCF_006438825.1_protein.faa_NZ_RCZP01000031.1_40@PF00015_full_PFAM.369.538:0.0573018[&&NHX:Type=GTDB:gtdb_class=c__Alphaproteobacteria:gtdb_domain=d__Bacteria:gtdb_family=f__Acetobacteraceae:gtdb_genus=g__Roseomonas:gtdb_order=o__Acetobacterales:gtdb_phylum=p__Proteobacteria:gtdb_species=s__Roseomonas nepalensis:heptad=MCP-38H:species=d__Bacteria_p__Proteobacteria_c__Alphaproteobacteria_o__Acetobacterales_f__Acetobacteraceae_g__Roseomonas_s__Roseomonas nepalensis],(RS_GCF_016107305.1_protein.faa_NZ_RCVR01000013.1_111@PF00015_full_PFAM.86.245:0.040608[&&NHX:Type=GTDB:gtdb_class=c__Alphaproteobacteria:gtdb_domain=d__Bacteria:gtdb_family=f__Acetobacteraceae:gtdb_genus=g__Roseomonas:gtdb_order=o__Acetobacterales:gtdb_phylum=p__Proteobacteria:gtdb_species=s__Roseomonas sp016107305:heptad=MCP-38H:species=d__Bacteria_p__Proteobacteria_c__Alphaproteobacteria_o__Acetobacterales_f__Acetobacteraceae_g__Roseomonas_s__Roseomonas sp016107305],RS_GCF_000711725.1_protein.faa_NZ_JONP01000014.1_34@PF00015_full_PFAM.369.541:0.0059314[&&NHX:Type=GTDB:gtdb_class=c__Alphaproteobacteria:gtdb_domain=d__Bacteria:gtdb_family=f__Acetobacteraceae:gtdb_genus=g__Roseomonas:gtdb_order=o__Acetobacterales:gtdb_phylum=p__Proteobacteria:gtdb_species=s__Roseomonas aerilata:heptad=MCP-38H:species=d__Bacteria_p__Proteobacteria_c__Alphaproteobacteria_o__Acetobacterales_f__Acetobacteraceae_g__Roseomonas_s__Roseomonas aerilata])0.509:0.00877405[&&NHX:Sample_counter=:Type_counter=GTDB--2:capture_class_counter=:capture_domain_counter=:capture_family_counter=:capture_genus_counter=:capture_order_counter=:capture_phylum_counter=:capture_species_counter=:evoltype=D:gtdb_class_counter=c__Alphaproteobacteria--2:gtdb_domain_counter=d__Bacteria--2:gtdb_family_counter=f__Acetobacteraceae--2:gtdb_genus_counter=g__Roseomonas--2:gtdb_order_counter=o__Acetobacterales--2:gtdb_phylum_counter=p__Proteobacteria--2:gtdb_species_counter=s__Roseomonas aerilata--1||s__Roseomonas sp016107305--1:heptad_counter=MCP-38H--2:lbd_counter=:lca=d__Bacteria:lca_tree=g__Roseomonas:name=N790820:ref_name_counter=])1:0.336463[&&NHX:Sample_counter=:Type_counter=GTDB--3:capture_class_counter=:capture_domain_counter=:capture_family_counter=:capture_genus_counter=:capture_order_counter=:capture_phylum_counter=:capture_species_counter=:evoltype=D:gtdb_class_counter=c__Alphaproteobacteria--3:gtdb_domain_counter=d__Bacteria--3:gtdb_family_counter=f__Acetobacteraceae--3:gtdb_genus_counter=g__Roseomonas--3:gtdb_order_counter=o__Acetobacterales--3:gtdb_phylum_counter=p__Proteobacteria--3:gtdb_species_counter=s__Roseomonas aerilata--1||s__Roseomonas nepalensis--1||s__Roseomonas sp016107305--1:heptad_counter=MCP-38H--3:lbd_counter=:lca=d__Bacteria:lca_tree=g__Roseomonas:name=N790821:ref_name_counter=])0.831:0.050417[&&NHX:Sample_counter=rhizpot1--1:Type_counter=GTDB--3||capture--1:capture_class_counter=c__Alphaproteobacteria--1:capture_domain_counter=d__Bacteria--1:capture_family_counter=f__Azospirillaceae--1:capture_genus_counter=g__Nitrospirillum--1:capture_order_counter=o__Azospirillales--1:capture_phylum_counter=p__Proteobacteria--1:capture_species_counter=s__Nitrospirillum sp000333275--1:gtdb_class_counter=c__Alphaproteobacteria--3:gtdb_domain_counter=d__Bacteria--3:gtdb_family_counter=f__Acetobacteraceae--3:gtdb_genus_counter=g__Roseomonas--3:gtdb_order_counter=o__Acetobacterales--3:gtdb_phylum_counter=p__Proteobacteria--3:gtdb_species_counter=s__Roseomonas aerilata--1||s__Roseomonas nepalensis--1||s__Roseomonas sp016107305--1:heptad_counter=MCP-38H--4:lbd_counter=:lca_tree=g__Roseomonas:name=N790822:ref_name_counter=])0.862:0.0299205[&&NHX:Sample_counter=rhizpot1--1||rhizpot3--1||rhiztom1--20||rhiztom2--11||rhiztom3--36:Type_counter=GTDB--12||capture--69:besthit_avg=83.26:besthit_max=96.0:besthit_min=66.9:besthit_std=14.268426682714528:besthit_sum=416.3:bitscore_avg=159.6:bitscore_max=167.0:bitscore_min=152.0:bitscore_std=6.8044103344816:bitscore_sum=798.0:capture_class_counter=c__Actinomycetia--2||c__Alphaproteobacteria--40||c__Deinococci--1||c__Gammaproteobacteria--8||c__Halobacteria--9||c__Myxococcia--6||c__Negativicutes--1||c__Spirochaetia--1||c__UBA9217--1:capture_domain_counter=d__Archaea--9||d__Bacteria--60:capture_family_counter=f__Acetobacteraceae--13||f__Anaeromyxobacteraceae--6||f__Azospirillaceae--9||f__Beijerinckiaceae--11||f__Burkholderiaceae--4||f__Cellulomonadaceae--1||f__Deinococcaceae--1||f__Haloferacaceae--9||f__JACRHJ01--1||f__Magnetospirillaceae--6||f__Maricaulaceae--1||f__Pseudomonadaceae--4||f__RPPD01--1||f__Selenomonadaceae--1||f__Streptosporangiaceae--1:capture_genus_counter=g__Anaeromyxobacter--6||g__Azospirillum--8||g__Bosea--2||g__CAJANL01--1||g__Cellulomonas--1||g__Deinococcus--1||g__Elioraea--4||g__Elioraea_A--1||g__Glycocaulis--1||g__Haloplanus--9||g__JACRHJ01--1||g__JAFGSW01--1||g__Janthinobacterium--3||g__Magnetospirillum--1||g__Massilia--1||g__Methylobacterium--1||g__Nitrospirillum--1||g__Phaeospirillum--4||g__Planobispora--1||g__Pseudomonas--2||g__Pseudomonas_E--2||g__RUG12372--1||g__Rhabdaerophilum--7||g__Rhodoblastus--1||g__Roseococcus--3||g__Roseomonas--5:capture_order_counter=o__Acetobacterales--13||o__Actinomycetales--1||o__Azospirillales--9||o__Burkholderiales--4||o__Caulobacterales--1||o__Deinococcales--1||o__Halobacteriales--9||o__JACRHJ01--1||o__Myxococcales--6||o__Pseudomonadales--4||o__Rhizobiales--11||o__Rhodospirillales--6||o__SZUA-6--1||o__Selenomonadales--1||o__Streptosporangiales--1:capture_phylum_counter=p__Actinobacteriota--2||p__Deinococcota--1||p__Firmicutes_C--1||p__Halobacteriota--9||p__Myxococcota--6||p__Nitrospirota--1||p__Proteobacteria--48||p__Spirochaetota--1:capture_species_counter=s__Anaeromyxobacter dehalogenans_B--4||s__Anaeromyxobacter sp000964525--2||s__Azospirillum brasilense_D--1||s__Azospirillum sp003116015--7||s__Bosea sp001748145--1||s__Bosea vaviloviae--1||s__CAJANL01 sp903941105--1||s__Cellulomonas biazotea--1||s__Deinococcus proteolyticus--1||s__Elioraea sp006704265--3||s__Elioraea tepidiphila--1||s__Elioraea_A sp019203965--1||s__Glycocaulis profundi--1||s__Haloplanus rallus--9||s__JACRHJ01 sp016212105--1||s__JAFGSW01 sp016934415--1||s__Janthinobacterium violaceinigrum--3||s__Magnetospirillum sp006218045--1||s__Massilia sp016093545--1||s__Methylobacterium dankookense--1||s__Nitrospirillum sp000333275--1||s__Phaeospirillum sp016195125--4||s__Planobispora rosea--1||s__Pseudomonas panipatensis--2||s__Pseudomonas_E entomophila_B--1||s__Pseudomonas_E mendocina_C--1||s__RUG12372 sp017480545--1||s__Rhabdaerophilum sp002928875--7||s__Rhodoblastus acidophilus--1||s__Roseococcus sp014764365--1||s__Roseococcus suduntuyensis--2||s__Roseomonas aestuarii--5:evalue_avg=4.396704606e-48:evalue_max=1.74e-47:evalue_min=6.33e-54:evalue_std=7.527096141411556e-48:evalue_sum=2.198352303e-47:gapopen_avg=0.2:gapopen_max=1.0:gapopen_min=0.0:gapopen_std=0.44721359549995804:gapopen_sum=1.0:gtdb_class_counter=c__Alphaproteobacteria--12:gtdb_domain_counter=d__Bacteria--12:gtdb_family_counter=f__Acetobacteraceae--12:gtdb_genus_counter=g__Belnapia--2||g__Elioraea--6||g__Elioraea_A--1||g__Roseomonas--3:gtdb_order_counter=o__Acetobacterales--12:gtdb_phylum_counter=p__Proteobacteria--12:gtdb_species_counter=s__Belnapia moabensis--1||s__Belnapia sp000802185--1||s__Elioraea sp006704265--2||s__Elioraea tepidiphila--3||s__Elioraea thermophila--1||s__Elioraea_A rosea--1||s__Roseomonas aerilata--1||s__Roseomonas nepalensis--1||s__Roseomonas sp016107305--1:heptad_counter=MCP-38H--81:lbd_counter=:lca_tree=f__Acetobacteraceae:length_avg=129.2:length_max=160.0:length_min=99.0:length_std=27.941009287425537:length_sum=646.0:mismatch_avg=24.2:mismatch_max=52.0:mismatch_min=4.0:mismatch_std=22.543291685111114:mismatch_sum=121.0:name=N790823:qcovhsp_avg=97.52000000000001:qcovhsp_max=100.0:qcovhsp_min=95.2:qcovhsp_std=2.0608250774871695:qcovhsp_sum=487.6:qend_avg=131.8:qend_max=164.0:qend_min=103.0:qend_std=26.73387364375017:qend_sum=659.0:qstart_avg=3.8:qstart_max=6.0:qstart_min=1.0:qstart_std=2.588435821108957:qstart_sum=19.0:ref_name_counter=GB_GCA_017308135.1_protein.faa_JAFKFM010000015.1_49@PF00015_full_PFAM.504.673--1||RS_GCF_006704265.1_protein.faa_NZ_VIKA01000011.1_12@PF00015_full_PFAM.369.533--4:scovhsp_avg=78.28:scovhsp_max=97.6:scovhsp_min=60.4:scovhsp_std=16.749089527493723:scovhsp_sum=391.4:send_avg=134.2:send_max=160.0:send_min=100.0:send_std=31.292171544972714:send_sum=671.0:sstart_avg=6.0:sstart_max=14.0:sstart_min=1.0:sstart_std=6.442049363362563:sstart_sum=30.0])0.799:0.0168075[&&NHX:Sample_counter=rhizpot1--3||rhizpot3--1||rhiztom1--21||rhiztom2--12||rhiztom3--36:Type_counter=GTDB--20||capture--73:besthit_avg=84.60000000000001:besthit_max=96.0:besthit_min=66.9:besthit_std=13.177404903849618:besthit_sum=507.6:bitscore_avg=172.0:bitscore_max=234.0:bitscore_min=152.0:bitscore_std=30.977411124882597:bitscore_sum=1032.0:capture_class_counter=c__Actinomycetia--2||c__Alphaproteobacteria--41||c__Deinococci--1||c__Gammaproteobacteria--10||c__Halobacteria--9||c__Myxococcia--7||c__Negativicutes--1||c__Spirochaetia--1||c__UBA9217--1:capture_domain_counter=d__Archaea--9||d__Bacteria--64:capture_family_counter=f__Acetobacteraceae--13||f__Anaeromyxobacteraceae--6||f__Azospirillaceae--9||f__Beijerinckiaceae--12||f__Burkholderiaceae--5||f__Cellulomonadaceae--1||f__Deinococcaceae--1||f__Haloferacaceae--9||f__JACRHJ01--1||f__Magnetospirillaceae--6||f__Maricaulaceae--1||f__Myxococcaceae--1||f__Pseudomonadaceae--5||f__RPPD01--1||f__Selenomonadaceae--1||f__Streptosporangiaceae--1:capture_genus_counter=g__Anaeromyxobacter--6||g__Azospirillum--8||g__Bosea--2||g__CAJANL01--1||g__Cellulomonas--1||g__Corallococcus--1||g__Deinococcus--1||g__Elioraea--4||g__Elioraea_A--1||g__Glycocaulis--1||g__Haloplanus--9||g__JACRHJ01--1||g__JAFGSW01--1||g__Janthinobacterium--3||g__Magnetospirillum--1||g__Massilia--1||g__Methylobacterium--1||g__Microvirga--1||g__Mitsuaria--1||g__Nitrospirillum--1||g__Phaeospirillum--4||g__Planobispora--1||g__Pseudomonas--2||g__Pseudomonas_A--1||g__Pseudomonas_E--2||g__RUG12372--1||g__Rhabdaerophilum--7||g__Rhodoblastus--1||g__Roseococcus--3||g__Roseomonas--5:capture_order_counter=o__Acetobacterales--13||o__Actinomycetales--1||o__Azospirillales--9||o__Burkholderiales--5||o__Caulobacterales--1||o__Deinococcales--1||o__Halobacteriales--9||o__JACRHJ01--1||o__Myxococcales--7||o__Pseudomonadales--5||o__Rhizobiales--12||o__Rhodospirillales--6||o__SZUA-6--1||o__Selenomonadales--1||o__Streptosporangiales--1:capture_phylum_counter=p__Actinobacteriota--2||p__Deinococcota--1||p__Firmicutes_C--1||p__Halobacteriota--9||p__Myxococcota--7||p__Nitrospirota--1||p__Proteobacteria--51||p__Spirochaetota--1:capture_species_counter=s__Anaeromyxobacter dehalogenans_B--4||s__Anaeromyxobacter sp000964525--2||s__Azospirillum brasilense_D--1||s__Azospirillum sp003116015--7||s__Bosea sp001748145--1||s__Bosea vaviloviae--1||s__CAJANL01 sp903941105--1||s__Cellulomonas biazotea--1||s__Corallococcus sicarius--1||s__Deinococcus proteolyticus--1||s__Elioraea sp006704265--3||s__Elioraea tepidiphila--1||s__Elioraea_A sp019203965--1||s__Glycocaulis profundi--1||s__Haloplanus rallus--9||s__JACRHJ01 sp016212105--1||s__JAFGSW01 sp016934415--1||s__Janthinobacterium violaceinigrum--3||s__Magnetospirillum sp006218045--1||s__Massilia sp016093545--1||s__Methylobacterium dankookense--1||s__Microvirga sp000745135--1||s__Mitsuaria sp002761755--1||s__Nitrospirillum sp000333275--1||s__Phaeospirillum sp016195125--4||s__Planobispora rosea--1||s__Pseudomonas panipatensis--2||s__Pseudomonas_A sp000765155--1||s__Pseudomonas_E entomophila_B--1||s__Pseudomonas_E mendocina_C--1||s__RUG12372 sp017480545--1||s__Rhabdaerophilum sp002928875--7||s__Rhodoblastus acidophilus--1||s__Roseococcus sp014764365--1||s__Roseococcus suduntuyensis--2||s__Roseomonas aestuarii--5:evalue_avg=3.663920505e-48:evalue_max=1.74e-47:evalue_min=6.4e-80:evalue_std=6.967609079857482e-48:evalue_sum=2.198352303e-47:gapopen_avg=0.16666666666666666:gapopen_max=1.0:gapopen_min=0.0:gapopen_std=0.408248290463863:gapopen_sum=1.0:gtdb_class_counter=c__Alphaproteobacteria--20:gtdb_domain_counter=d__Bacteria--20:gtdb_family_counter=f__Acetobacteraceae--19||f__Beijerinckiaceae--1:gtdb_genus_counter=g__Belnapia--2||g__Elioraea--6||g__Elioraea_A--1||g__Microvirga--1||g__Roseomonas--7||g__Roseomonas_A--3:gtdb_order_counter=o__Acetobacterales--19||o__Rhizobiales--1:gtdb_phylum_counter=p__Proteobacteria--20:gtdb_species_counter=s__Belnapia moabensis--1||s__Belnapia sp000802185--1||s__Elioraea sp006704265--2||s__Elioraea tepidiphila--3||s__Elioraea thermophila--1||s__Elioraea_A rosea--1||s__Microvirga sp000745135--1||s__Roseomonas aerilata--1||s__Roseomonas cervicalis--1||s__Roseomonas deserti--1||s__Roseomonas nepalensis--2||s__Roseomonas sp016107305--1||s__Roseomonas sp902706185--1||s__Roseomonas_A frigidaquae--1||s__Roseomonas_A sp011040385--2:heptad_counter=MCP-38H--93:lbd_counter=:lca_tree=f__Acetobacteraceae:length_avg=132.5:length_max=160.0:length_min=99.0:length_std=26.265947536687115:length_sum=795.0:mismatch_avg=22.333333333333332:mismatch_max=52.0:mismatch_min=4.0:mismatch_std=20.675267027699224:mismatch_sum=134.0:name=N790824:qcovhsp_avg=97.93333333333334:qcovhsp_max=100.0:qcovhsp_min=95.2:qcovhsp_std=2.1030137105275055:qcovhsp_sum=587.6:qend_avg=134.66666666666666:qend_max=164.0:qend_min=103.0:qend_std=24.921209173446353:qend_sum=808.0:qstart_avg=3.3333333333333335:qstart_max=6.0:qstart_min=1.0:qstart_std=2.581988897471611:qstart_sum=20.0:ref_name_counter=GB_GCA_000745135.1_protein.faa_JQNH01000001.1_72@PF00015_full_PFAM.469.635--1||GB_GCA_017308135.1_protein.faa_JAFKFM010000015.1_49@PF00015_full_PFAM.504.673--1||RS_GCF_006704265.1_protein.faa_NZ_VIKA01000011.1_12@PF00015_full_PFAM.369.533--4:scovhsp_avg=80.19999999999999:scovhsp_max=97.6:scovhsp_min=60.4:scovhsp_std=15.701719651044593:scovhsp_sum=481.19999999999993:send_avg=137.5:send_max=160.0:send_min=100.0:send_std=29.132456127144515:send_sum=825.0:sstart_avg=6.0:sstart_max=14.0:sstart_min=1.0:sstart_std=5.761944116355173:sstart_sum=36.0],(((((RS_GCF_017813355.1_protein.faa_NZ_JAGIYZ010000008.1_52@PF00015_full_PFAM.370.555:0.0287029[&&NHX:Type=GTDB:gtdb_class=c__Alphaproteobacteria:gtdb_domain=d__Bacteria:gtdb_family=f__Acetobacteraceae:gtdb_genus=g__Roseomonas_B:gtdb_order=o__Acetobacterales:gtdb_phylum=p__Proteobacteria:gtdb_species=s__Roseomonas_B sp017813355:heptad=MCP-38H:species=d__Bacteria_p__Proteobacteria_c__Alphaproteobacteria_o__Acetobacterales_f__Acetobacteraceae_g__Roseomonas_B_s__Roseomonas_B sp017813355],RS_GCF_016106015.1_protein.faa_NZ_JACADQ010000700.1_1@PF00015_full_PFAM.92.249:0.00340671[&&NHX:Type=GTDB:gtdb_class=c__Alphaproteobacteria:gtdb_domain=d__Bacteria:gtdb_family=f__Acetobacteraceae:gtdb_genus=g__Roseomonas_B:gtdb_order=o__Acetobacterales:gtdb_phylum=p__Proteobacteria:gtdb_species=s__Roseomonas_B sp016106015:heptad=MCP-38H:species=d__Bacteria_p__Proteobacteria_c__Alphaproteobacteria_o__Acetobacterales_f__Acetobacteraceae_g__Roseomonas_B_s__Roseomonas_B sp016106015])0.962:0.0941406[&&NHX:Sample_counter=:Type_counter=GTDB--2:capture_class_counter=:capture_domain_counter=:capture_family_counter=:capture_genus_counter=:capture_order_counter=:capture_phylum_counter=:capture_species_counter=:evoltype=D:gtdb_class_counter=c__Alphaproteobacteria--2:gtdb_domain_counter=d__Bacteria--2:gtdb_family_counter=f__Acetobacteraceae--2:gtdb_genus_counter=g__Roseomonas_B--2:gtdb_order_counter=o__Acetobacterales--2:gtdb_phylum_counter=p__Proteobacteria--2:gtdb_species_counter=s__Roseomonas_B sp016106015--1||s__Roseomonas_B sp017813355--1:heptad_counter=MCP-38H--2:lbd_counter=:lca=d__Bacteria:lca_tree=g__Roseomonas_B:name=N790827:ref_name_counter=],(RS_GCF_011040385.1_protein.faa_NZ_JAAIKB010000001.1_921@PF00015_full_PFAM.371.544:0.038691[&&NHX:Type=GTDB:gtdb_class=c__Alphaproteobacteria:gtdb_domain=d__Bacteria:gtdb_family=f__Acetobacteraceae:gtdb_genus=g__Roseomonas_A:gtdb_order=o__Acetobacterales:gtdb_phylum=p__Proteobacteria:gtdb_species=s__Roseomonas_A sp011040385:heptad=MCP-38H:species=d__Bacteria_p__Proteobacteria_c__Alphaproteobacteria_o__Acetobacterales_f__Acetobacteraceae_g__Roseomonas_A_s__Roseomonas_A sp011040385],(RS_GCF_900114315.1_protein.faa_NZ_FOSQ01000002.1_233@PF00015_full_PFAM.372.548:0.0145946[&&NHX:Type=GTDB:gtdb_class=c__Alphaproteobacteria:gtdb_domain=d__Bacteria:gtdb_family=f__Acetobacteraceae:gtdb_genus=g__Roseomonas_A:gtdb_order=o__Acetobacterales:gtdb_phylum=p__Proteobacteria:gtdb_species=s__Roseomonas_A stagni:heptad=MCP-38H:species=d__Bacteria_p__Proteobacteria_c__Alphaproteobacteria_o__Acetobacterales_f__Acetobacteraceae_g__Roseomonas_A_s__Roseomonas_A stagni],RS_GCF_016805305.1_protein.faa_NZ_JAERQN010000004.1_94@PF00015_full_PFAM.372.539:0.0249921[&&NHX:Type=GTDB:gtdb_class=c__Alphaproteobacteria:gtdb_domain=d__Bacteria:gtdb_family=f__Acetobacteraceae:gtdb_genus=g__Roseomonas_A:gtdb_order=o__Acetobacterales:gtdb_phylum=p__Proteobacteria:gtdb_species=s__Roseomonas_A sp016805305:heptad=MCP-38H:species=d__Bacteria_p__Proteobacteria_c__Alphaproteobacteria_o__Acetobacterales_f__Acetobacteraceae_g__Roseomonas_A_s__Roseomonas_A sp016805305])0.024:0.00111336[&&NHX:Sample_counter=:Type_counter=GTDB--2:capture_class_counter=:capture_domain_counter=:capture_family_counter=:capture_genus_counter=:capture_order_counter=:capture_phylum_counter=:capture_species_counter=:evoltype=D:gtdb_class_counter=c__Alphaproteobacteria--2:gtdb_domain_counter=d__Bacteria--2:gtdb_family_counter=f__Acetobacteraceae--2:gtdb_genus_counter=g__Roseomonas_A--2:gtdb_order_counter=o__Acetobacterales--2:gtdb_phylum_counter=p__Proteobacteria--2:gtdb_species_counter=s__Roseomonas_A sp016805305--1||s__Roseomonas_A stagni--1:heptad_counter=MCP-38H--2:lbd_counter=:lca=d__Bacteria:lca_tree=g__Roseomonas_A:name=N790831:ref_name_counter=])0.996:0.136052[&&NHX:Sample_counter=:Type_counter=GTDB--3:capture_class_counter=:capture_domain_counter=:capture_family_counter=:capture_genus_counter=:capture_order_counter=:capture_phylum_counter=:capture_species_counter=:evoltype=D:gtdb_class_counter=c__Alphaproteobacteria--3:gtdb_domain_counter=d__Bacteria--3:gtdb_family_counter=f__Acetobacteraceae--3:gtdb_genus_counter=g__Roseomonas_A--3:gtdb_order_counter=o__Acetobacterales--3:gtdb_phylum_counter=p__Proteobacteria--3:gtdb_species_counter=s__Roseomonas_A sp011040385--1||s__Roseomonas_A sp016805305--1||s__Roseomonas_A stagni--1:heptad_counter=MCP-38H--3:lbd_counter=:lca=d__Bacteria:lca_tree=g__Roseomonas_A:name=N790832:ref_name_counter=])0.995:0.147851[&&NHX:Sample_counter=:Type_counter=GTDB--5:capture_class_counter=:capture_domain_counter=:capture_family_counter=:capture_genus_counter=:capture_order_counter=:capture_phylum_counter=:capture_species_counter=:evoltype=D:gtdb_class_counter=c__Alphaproteobacteria--5:gtdb_domain_counter=d__Bacteria--5:gtdb_family_counter=f__Acetobacteraceae--5:gtdb_genus_counter=g__Roseomonas_A--3||g__Roseomonas_B--2:gtdb_order_counter=o__Acetobacterales--5:gtdb_phylum_counter=p__Proteobacteria--5:gtdb_species_counter=s__Roseomonas_A sp011040385--1||s__Roseomonas_A sp016805305--1||s__Roseomonas_A stagni--1||s__Roseomonas_B sp016106015--1||s__Roseomonas_B sp017813355--1:heptad_counter=MCP-38H--5:lbd_counter=:lca=d__Bacteria:lca_tree=f__Acetobacteraceae:name=N790833:ref_name_counter=],(((RS_GCF_019029495.1_protein.faa_NZ_JAERQM010000007.1_26@PF00015_full_PFAM.369.529:0.167846[&&NHX:Type=GTDB:gtdb_class=c__Alphaproteobacteria:gtdb_domain=d__Bacteria:gtdb_family=f__Acetobacteraceae:gtdb_genus=g__Roseomonas_A:gtdb_order=o__Acetobacterales:gtdb_phylum=p__Proteobacteria:gtdb_species=s__Roseomonas_A sp019029495:heptad=MCP-38H:species=d__Bacteria_p__Proteobacteria_c__Alphaproteobacteria_o__Acetobacterales_f__Acetobacteraceae_g__Roseomonas_A_s__Roseomonas_A sp019029495],(RS_GCF_014199205.1_protein.faa_NZ_JACIJD010000009.1_135@PF00015_full_PFAM.514.691:0.0895789[&&NHX:Type=GTDB:gtdb_class=c__Alphaproteobacteria:gtdb_domain=d__Bacteria:gtdb_family=f__Acetobacteraceae:gtdb_genus=g__Roseomonas:gtdb_order=o__Acetobacterales:gtdb_phylum=p__Proteobacteria:gtdb_species=s__Roseomonas pecuniae:heptad=MCP-38H:species=d__Bacteria_p__Proteobacteria_c__Alphaproteobacteria_o__Acetobacterales_f__Acetobacteraceae_g__Roseomonas_s__Roseomonas pecuniae],RS_GCF_000711725.1_protein.faa_NZ_JONP01000003.1_90@PF00015_full_PFAM.515.686:0.0768729[&&NHX:Type=GTDB:gtdb_class=c__Alphaproteobacteria:gtdb_domain=d__Bacteria:gtdb_family=f__Acetobacteraceae:gtdb_genus=g__Roseomonas:gtdb_order=o__Acetobacterales:gtdb_phylum=p__Proteobacteria:gtdb_species=s__Roseomonas aerilata:heptad=MCP-38H:species=d__Bacteria_p__Proteobacteria_c__Alphaproteobacteria_o__Acetobacterales_f__Acetobacteraceae_g__Roseomonas_s__Roseomonas aerilata])0.97:0.0747652[&&NHX:Sample_counter=:Type_counter=GTDB--2:capture_class_counter=:capture_domain_counter=:capture_family_counter=:capture_genus_counter=:capture_order_counter=:capture_phylum_counter=:capture_species_counter=:evoltype=D:gtdb_class_counter=c__Alphaproteobacteria--2:gtdb_domain_counter=d__Bacteria--2:gtdb_family_counter=f__Acetobacteraceae--2:gtdb_genus_counter=g__Roseomonas--2:gtdb_order_counter=o__Acetobacterales--2:gtdb_phylum_counter=p__Proteobacteria--2:gtdb_species_counter=s__Roseomonas aerilata--1||s__Roseomonas pecuniae--1:heptad_counter=MCP-38H--2:lbd_counter=:lca=d__Bacteria:lca_tree=g__Roseomonas:name=N790837:ref_name_counter=])0.645:0.0365999[&&NHX:Sample_counter=:Type_counter=GTDB--3:capture_class_counter=:capture_domain_counter=:capture_family_counter=:capture_genus_counter=:capture_order_counter=:capture_phylum_counter=:capture_species_counter=:evoltype=D:gtdb_class_counter=c__Alphaproteobacteria--3:gtdb_domain_counter=d__Bacteria--3:gtdb_family_counter=f__Acetobacteraceae--3:gtdb_genus_counter=g__Roseomonas--2||g__Roseomonas_A--1:gtdb_order_counter=o__Acetobacterales--3:gtdb_phylum_counter=p__Proteobacteria--3:gtdb_species_counter=s__Roseomonas aerilata--1||s__Roseomonas pecuniae--1||s__Roseomonas_A sp019029495--1:heptad_counter=MCP-38H--3:lbd_counter=:lca=d__Bacteria:lca_tree=f__Acetobacteraceae:name=N790838:ref_name_counter=],(((RS_GCF_016805305.1_protein.faa_NZ_JAERQN010000003.1_222@PF00015_full_PFAM.528.704:0.0484574[&&NHX:Type=GTDB:gtdb_class=c__Alphaproteobacteria:gtdb_domain=d__Bacteria:gtdb_family=f__Acetobacteraceae:gtdb_genus=g__Roseomonas_A:gtdb_order=o__Acetobacterales:gtdb_phylum=p__Proteobacteria:gtdb_species=s__Roseomonas_A sp016805305:heptad=MCP-38H:species=d__Bacteria_p__Proteobacteria_c__Alphaproteobacteria_o__Acetobacterales_f__Acetobacteraceae_g__Roseomonas_A_s__Roseomonas_A sp016805305],(RS_GCF_900114315.1_protein.faa_NZ_FOSQ01000012.1_14@PF00015_full_PFAM.520.691:0.0209751[&&NHX:Type=GTDB:gtdb_class=c__Alphaproteobacteria:gtdb_domain=d__Bacteria:gtdb_family=f__Acetobacteraceae:gtdb_genus=g__Roseomonas_A:gtdb_order=o__Acetobacterales:gtdb_phylum=p__Proteobacteria:gtdb_species=s__Roseomonas_A stagni:heptad=MCP-38H:species=d__Bacteria_p__Proteobacteria_c__Alphaproteobacteria_o__Acetobacterales_f__Acetobacteraceae_g__Roseomonas_A_s__Roseomonas_A stagni],e8dddd83-1568-4b65-a378-cce5c5854250_4@MCPsignal.188.305:0.00924046[&&NHX:Sample=rhizpot1:Type=capture:besthit=98.2:bitscore=195.0:capture_class=c__Myxococcia:capture_domain=d__Bacteria:capture_family=f__Myxococcaceae:capture_genus=g__JAEUJT01:capture_order=o__Myxococcales:capture_phylum=p__Myxococcota:capture_species=s__JAEUJT01 sp016793525:evalue=1e-64:gapopen=0.0:heptad=MCP-38H:length=114.0:mismatch=2.0:qcovhsp=97.4:qend=117.0:qstart=4.0:ref_name=RS_GCF_900114315.1_protein.faa_NZ_FOSQ01000012.1_14@PF00015_full_PFAM.520.691:scovhsp=66.7:send=116.0:sstart=3.0])0.816:0.0277241[&&NHX:Sample_counter=rhizpot1--1:Type_counter=GTDB--1||capture--1:besthit_avg=98.2:besthit_max=98.2:besthit_min=98.2:besthit_std=0:besthit_sum=98.2:bitscore_avg=195.0:bitscore_max=195.0:bitscore_min=195.0:bitscore_std=0:bitscore_sum=195.0:capture_class_counter=c__Myxococcia--1:capture_domain_counter=d__Bacteria--1:capture_family_counter=f__Myxococcaceae--1:capture_genus_counter=g__JAEUJT01--1:capture_order_counter=o__Myxococcales--1:capture_phylum_counter=p__Myxococcota--1:capture_species_counter=s__JAEUJT01 sp016793525--1:evalue_avg=1e-64:evalue_max=1e-64:evalue_min=1e-64:evalue_std=0:evalue_sum=1e-64:gapopen_avg=0.0:gapopen_max=0.0:gapopen_min=0.0:gapopen_std=0:gapopen_sum=0.0:gtdb_class_counter=c__Alphaproteobacteria--1:gtdb_domain_counter=d__Bacteria--1:gtdb_family_counter=f__Acetobacteraceae--1:gtdb_genus_counter=g__Roseomonas_A--1:gtdb_order_counter=o__Acetobacterales--1:gtdb_phylum_counter=p__Proteobacteria--1:gtdb_species_counter=s__Roseomonas_A stagni--1:heptad_counter=MCP-38H--2:lbd_counter=:lca_tree=s__Roseomonas_A stagni:length_avg=114.0:length_max=114.0:length_min=114.0:length_std=0:length_sum=114.0:mismatch_avg=2.0:mismatch_max=2.0:mismatch_min=2.0:mismatch_std=0:mismatch_sum=2.0:name=N790842:qcovhsp_avg=97.4:qcovhsp_max=97.4:qcovhsp_min=97.4:qcovhsp_std=0:qcovhsp_sum=97.4:qend_avg=117.0:qend_max=117.0:qend_min=117.0:qend_std=0:qend_sum=117.0:qstart_avg=4.0:qstart_max=4.0:qstart_min=4.0:qstart_std=0:qstart_sum=4.0:ref_name_counter=RS_GCF_900114315.1_protein.faa_NZ_FOSQ01000012.1_14@PF00015_full_PFAM.520.691--1:scovhsp_avg=66.7:scovhsp_max=66.7:scovhsp_min=66.7:scovhsp_std=0:scovhsp_sum=66.7:send_avg=116.0:send_max=116.0:send_min=116.0:send_std=0:send_sum=116.0:sstart_avg=3.0:sstart_max=3.0:sstart_min=3.0:sstart_std=0:sstart_sum=3.0])0.998:0.11481[&&NHX:Sample_counter=rhizpot1--1:Type_counter=GTDB--2||capture--1:besthit_avg=98.2:besthit_max=98.2:besthit_min=98.2:besthit_std=0:besthit_sum=98.2:bitscore_avg=195.0:bitscore_max=195.0:bitscore_min=195.0:bitscore_std=0:bitscore_sum=195.0:capture_class_counter=c__Myxococcia--1:capture_domain_counter=d__Bacteria--1:capture_family_counter=f__Myxococcaceae--1:capture_genus_counter=g__JAEUJT01--1:capture_order_counter=o__Myxococcales--1:capture_phylum_counter=p__Myxococcota--1:capture_species_counter=s__JAEUJT01 sp016793525--1:evalue_avg=1e-64:evalue_max=1e-64:evalue_min=1e-64:evalue_std=0:evalue_sum=1e-64:gapopen_avg=0.0:gapopen_max=0.0:gapopen_min=0.0:gapopen_std=0:gapopen_sum=0.0:gtdb_class_counter=c__Alphaproteobacteria--2:gtdb_domain_counter=d__Bacteria--2:gtdb_family_counter=f__Acetobacteraceae--2:gtdb_genus_counter=g__Roseomonas_A--2:gtdb_order_counter=o__Acetobacterales--2:gtdb_phylum_counter=p__Proteobacteria--2:gtdb_species_counter=s__Roseomonas_A sp016805305--1||s__Roseomonas_A stagni--1:heptad_counter=MCP-38H--3:lbd_counter=:lca_tree=g__Roseomonas_A:length_avg=114.0:length_max=114.0:length_min=114.0:length_std=0:length_sum=114.0:mismatch_avg=2.0:mismatch_max=2.0:mismatch_min=2.0:mismatch_std=0:mismatch_sum=2.0:name=N790843:qcovhsp_avg=97.4:qcovhsp_max=97.4:qcovhsp_min=97.4:qcovhsp_std=0:qcovhsp_sum=97.4:qend_avg=117.0:qend_max=117.0:qend_min=117.0:qend_std=0:qend_sum=117.0:qstart_avg=4.0:qstart_max=4.0:qstart_min=4.0:qstart_std=0:qstart_sum=4.0:ref_name_counter=RS_GCF_900114315.1_protein.faa_NZ_FOSQ01000012.1_14@PF00015_full_PFAM.520.691--1:scovhsp_avg=66.7:scovhsp_max=66.7:scovhsp_min=66.7:scovhsp_std=0:scovhsp_sum=66.7:send_avg=116.0:send_max=116.0:send_min=116.0:send_std=0:send_sum=116.0:sstart_avg=3.0:sstart_max=3.0:sstart_min=3.0:sstart_std=0:sstart_sum=3.0],(((RS_GCF_011040385.1_protein.faa_NZ_JAAIKB010000013.1_66@PF00015_full_PFAM.370.542:0.0338745[&&NHX:Type=GTDB:gtdb_class=c__Alphaproteobacteria:gtdb_domain=d__Bacteria:gtdb_family=f__Acetobacteraceae:gtdb_genus=g__Roseomonas_A:gtdb_order=o__Acetobacterales:gtdb_phylum=p__Proteobacteria:gtdb_species=s__Roseomonas_A sp011040385:heptad=MCP-38H:species=d__Bacteria_p__Proteobacteria_c__Alphaproteobacteria_o__Acetobacterales_f__Acetobacteraceae_g__Roseomonas_A_s__Roseomonas_A sp011040385],(RS_GCF_004353985.1_protein.faa_NZ_SMOA01000125.1_14@PF00015_full_PFAM.370.536:0.054231[&&NHX:Type=GTDB:gtdb_class=c__Alphaproteobacteria:gtdb_domain=d__Bacteria:gtdb_family=f__Acetobacteraceae:gtdb_genus=g__Paracraurococcus:gtdb_order=o__Acetobacterales:gtdb_phylum=p__Proteobacteria:gtdb_species=s__Paracraurococcus ruber:heptad=MCP-38H:species=d__Bacteria_p__Proteobacteria_c__Alphaproteobacteria_o__Acetobacterales_f__Acetobacteraceae_g__Paracraurococcus_s__Paracraurococcus ruber],RS_GCF_019024325.1_protein.faa_NZ_JAFNJS010000008.1_63@PF00015_full_PFAM.370.547:0.0689688[&&NHX:Type=GTDB:gtdb_class=c__Alphaproteobacteria:gtdb_domain=d__Bacteria:gtdb_family=f__Acetobacteraceae:gtdb_genus=g__Roseomonas_A:gtdb_order=o__Acetobacterales:gtdb_phylum=p__Proteobacteria:gtdb_species=s__Roseomonas_A tokyonensis:heptad=MCP-38H:species=d__Bacteria_p__Proteobacteria_c__Alphaproteobacteria_o__Acetobacterales_f__Acetobacteraceae_g__Roseomonas_A_s__Roseomonas_A tokyonensis])0.665:0.017739[&&NHX:Sample_counter=:Type_counter=GTDB--2:capture_class_counter=:capture_domain_counter=:capture_family_counter=:capture_genus_counter=:capture_order_counter=:capture_phylum_counter=:capture_species_counter=:evoltype=D:gtdb_class_counter=c__Alphaproteobacteria--2:gtdb_domain_counter=d__Bacteria--2:gtdb_family_counter=f__Acetobacteraceae--2:gtdb_genus_counter=g__Paracraurococcus--1||g__Roseomonas_A--1:gtdb_order_counter=o__Acetobacterales--2:gtdb_phylum_counter=p__Proteobacteria--2:gtdb_species_counter=s__Paracraurococcus ruber--1||s__Roseomonas_A tokyonensis--1:heptad_counter=MCP-38H--2:lbd_counter=:lca=d__Bacteria:lca_tree=f__Acetobacteraceae:name=N790847:ref_name_counter=])0.968:0.0489469[&&NHX:Sample_counter=:Type_counter=GTDB--3:capture_class_counter=:capture_domain_counter=:capture_family_counter=:capture_genus_counter=:capture_order_counter=:capture_phylum_counter=:capture_species_counter=:evoltype=D:gtdb_class_counter=c__Alphaproteobacteria--3:gtdb_domain_counter=d__Bacteria--3:gtdb_family_counter=f__Acetobacteraceae--3:gtdb_genus_counter=g__Paracraurococcus--1||g__Roseomonas_A--2:gtdb_order_counter=o__Acetobacterales--3:gtdb_phylum_counter=p__Proteobacteria--3:gtdb_species_counter=s__Paracraurococcus ruber--1||s__Roseomonas_A sp011040385--1||s__Roseomonas_A tokyonensis--1:heptad_counter=MCP-38H--3:lbd_counter=:lca=d__Bacteria:lca_tree=f__Acetobacteraceae:name=N790848:ref_name_counter=],(dee41f98-2890-4842-9cfa-9607844614d3_6@MCPsignal.319.430:0.0945721[&&NHX:Sample=rhizpot3:Type=capture:besthit=88.3:bitscore=164.0:capture_class=c__Alphaproteobacteria:capture_domain=d__Bacteria:capture_family=f__Azospirillaceae:capture_genus=g__Oleisolibacter:capture_order=o__Azospirillales:capture_phylum=p__Proteobacteria:capture_species=s__Oleisolibacter albus:evalue=1.93e-52:gapopen=0.0:heptad=MCP-38H:length=111.0:mismatch=13.0:qcovhsp=100.0:qend=111.0:qstart=1.0:ref_name=RS_GCF_016805305.1_protein.faa_NZ_JAERQN010000003.1_222@PF00015_full_PFAM.528.704:scovhsp=63.1:send=133.0:sstart=23.0],(RS_GCF_014196305.1_protein.faa_NZ_JACIDJ010000006.1_137@PF00015_full_PFAM.372.544:0.0048581[&&NHX:Type=GTDB:gtdb_class=c__Alphaproteobacteria:gtdb_domain=d__Bacteria:gtdb_family=f__Acetobacteraceae:gtdb_genus=g__Roseococcus:gtdb_order=o__Acetobacterales:gtdb_phylum=p__Proteobacteria:gtdb_species=s__Roseococcus suduntuyensis:heptad=MCP-38H:species=d__Bacteria_p__Proteobacteria_c__Alphaproteobacteria_o__Acetobacterales_f__Acetobacteraceae_g__Roseococcus_s__Roseococcus suduntuyensis],(RS_GCF_014764365.1_protein.faa_NZ_CP061718.1_1426@PF00015_full_PFAM.371.544:0.00909669[&&NHX:Type=GTDB:gtdb_class=c__Alphaproteobacteria:gtdb_domain=d__Bacteria:gtdb_family=f__Acetobacteraceae:gtdb_genus=g__Roseococcus:gtdb_order=o__Acetobacterales:gtdb_phylum=p__Proteobacteria:gtdb_species=s__Roseococcus sp014764365:heptad=MCP-38H:species=d__Bacteria_p__Proteobacteria_c__Alphaproteobacteria_o__Acetobacterales_f__Acetobacteraceae_g__Roseococcus_s__Roseococcus sp014764365],RS_GCF_017311575.1_protein.faa_NZ_JAFFQY010000001.1_130@PF00015_full_PFAM.372.544:0.0090712[&&NHX:Type=GTDB:gtdb_class=c__Alphaproteobacteria:gtdb_domain=d__Bacteria:gtdb_family=f__Acetobacteraceae:gtdb_genus=g__Roseococcus:gtdb_order=o__Acetobacterales:gtdb_phylum=p__Proteobacteria:gtdb_species=s__Roseococcus thiosulfatophilus:heptad=MCP-38H:species=d__Bacteria_p__Proteobacteria_c__Alphaproteobacteria_o__Acetobacterales_f__Acetobacteraceae_g__Roseococcus_s__Roseococcus thiosulfatophilus])0.12:0.00451231[&&NHX:Sample_counter=:Type_counter=GTDB--2:capture_class_counter=:capture_domain_counter=:capture_family_counter=:capture_genus_counter=:capture_order_counter=:capture_phylum_counter=:capture_species_counter=:evoltype=D:gtdb_class_counter=c__Alphaproteobacteria--2:gtdb_domain_counter=d__Bacteria--2:gtdb_family_counter=f__Acetobacteraceae--2:gtdb_genus_counter=g__Roseococcus--2:gtdb_order_counter=o__Acetobacterales--2:gtdb_phylum_counter=p__Proteobacteria--2:gtdb_species_counter=s__Roseococcus sp014764365--1||s__Roseococcus thiosulfatophilus--1:heptad_counter=MCP-38H--2:lbd_counter=:lca=d__Bacteria:lca_tree=g__Roseococcus:name=N790853:ref_name_counter=])0.946:0.0844334[&&NHX:Sample_counter=:Type_counter=GTDB--3:capture_class_counter=:capture_domain_counter=:capture_family_counter=:capture_genus_counter=:capture_order_counter=:capture_phylum_counter=:capture_species_counter=:evoltype=D:gtdb_class_counter=c__Alphaproteobacteria--3:gtdb_domain_counter=d__Bacteria--3:gtdb_family_counter=f__Acetobacteraceae--3:gtdb_genus_counter=g__Roseococcus--3:gtdb_order_counter=o__Acetobacterales--3:gtdb_phylum_counter=p__Proteobacteria--3:gtdb_species_counter=s__Roseococcus sp014764365--1||s__Roseococcus suduntuyensis--1||s__Roseococcus thiosulfatophilus--1:heptad_counter=MCP-38H--3:lbd_counter=:lca=d__Bacteria:lca_tree=g__Roseococcus:name=N790854:ref_name_counter=])0.676:0.0340893[&&NHX:Sample_counter=rhizpot3--1:Type_counter=GTDB--3||capture--1:besthit_avg=88.3:besthit_max=88.3:besthit_min=88.3:besthit_std=0:besthit_sum=88.3:bitscore_avg=164.0:bitscore_max=164.0:bitscore_min=164.0:bitscore_std=0:bitscore_sum=164.0:capture_class_counter=c__Alphaproteobacteria--1:capture_domain_counter=d__Bacteria--1:capture_family_counter=f__Azospirillaceae--1:capture_genus_counter=g__Oleisolibacter--1:capture_order_counter=o__Azospirillales--1:capture_phylum_counter=p__Proteobacteria--1:capture_species_counter=s__Oleisolibacter albus--1:evalue_avg=1.93e-52:evalue_max=1.93e-52:evalue_min=1.93e-52:evalue_std=0:evalue_sum=1.93e-52:gapopen_avg=0.0:gapopen_max=0.0:gapopen_min=0.0:gapopen_std=0:gapopen_sum=0.0:gtdb_class_counter=c__Alphaproteobacteria--3:gtdb_domain_counter=d__Bacteria--3:gtdb_family_counter=f__Acetobacteraceae--3:gtdb_genus_counter=g__Roseococcus--3:gtdb_order_counter=o__Acetobacterales--3:gtdb_phylum_counter=p__Proteobacteria--3:gtdb_species_counter=s__Roseococcus sp014764365--1||s__Roseococcus suduntuyensis--1||s__Roseococcus thiosulfatophilus--1:heptad_counter=MCP-38H--4:lbd_counter=:lca_tree=g__Roseococcus:length_avg=111.0:length_max=111.0:length_min=111.0:length_std=0:length_sum=111.0:mismatch_avg=13.0:mismatch_max=13.0:mismatch_min=13.0:mismatch_std=0:mismatch_sum=13.0:name=N790855:qcovhsp_avg=100.0:qcovhsp_max=100.0:qcovhsp_min=100.0:qcovhsp_std=0:qcovhsp_sum=100.0:qend_avg=111.0:qend_max=111.0:qend_min=111.0:qend_std=0:qend_sum=111.0:qstart_avg=1.0:qstart_max=1.0:qstart_min=1.0:qstart_std=0:qstart_sum=1.0:ref_name_counter=RS_GCF_016805305.1_protein.faa_NZ_JAERQN010000003.1_222@PF00015_full_PFAM.528.704--1:scovhsp_avg=63.1:scovhsp_max=63.1:scovhsp_min=63.1:scovhsp_std=0:scovhsp_sum=63.1:send_avg=133.0:send_max=133.0:send_min=133.0:send_std=0:send_sum=133.0:sstart_avg=23.0:sstart_max=23.0:sstart_min=23.0:sstart_std=0:sstart_sum=23.0])0.947:0.0434032[&&NHX:Sample_counter=rhizpot3--1:Type_counter=GTDB--6||capture--1:besthit_avg=88.3:besthit_max=88.3:besthit_min=88.3:besthit_std=0:besthit_sum=88.3:bitscore_avg=164.0:bitscore_max=164.0:bitscore_min=164.0:bitscore_std=0:bitscore_sum=164.0:capture_class_counter=c__Alphaproteobacteria--1:capture_domain_counter=d__Bacteria--1:capture_family_counter=f__Azospirillaceae--1:capture_genus_counter=g__Oleisolibacter--1:capture_order_counter=o__Azospirillales--1:capture_phylum_counter=p__Proteobacteria--1:capture_species_counter=s__Oleisolibacter albus--1:evalue_avg=1.93e-52:evalue_max=1.93e-52:evalue_min=1.93e-52:evalue_std=0:evalue_sum=1.93e-52:gapopen_avg=0.0:gapopen_max=0.0:gapopen_min=0.0:gapopen_std=0:gapopen_sum=0.0:gtdb_class_counter=c__Alphaproteobacteria--6:gtdb_domain_counter=d__Bacteria--6:gtdb_family_counter=f__Acetobacteraceae--6:gtdb_genus_counter=g__Paracraurococcus--1||g__Roseococcus--3||g__Roseomonas_A--2:gtdb_order_counter=o__Acetobacterales--6:gtdb_phylum_counter=p__Proteobacteria--6:gtdb_species_counter=s__Paracraurococcus ruber--1||s__Roseococcus sp014764365--1||s__Roseococcus suduntuyensis--1||s__Roseococcus thiosulfatophilus--1||s__Roseomonas_A sp011040385--1||s__Roseomonas_A tokyonensis--1:heptad_counter=MCP-38H--7:lbd_counter=:lca_tree=f__Acetobacteraceae:length_avg=111.0:length_max=111.0:length_min=111.0:length_std=0:length_sum=111.0:mismatch_avg=13.0:mismatch_max=13.0:mismatch_min=13.0:mismatch_std=0:mismatch_sum=13.0:name=N790856:qcovhsp_avg=100.0:qcovhsp_max=100.0:qcovhsp_min=100.0:qcovhsp_std=0:qcovhsp_sum=100.0:qend_avg=111.0:qend_max=111.0:qend_min=111.0:qend_std=0:qend_sum=111.0:qstart_avg=1.0:qstart_max=1.0:qstart_min=1.0:qstart_std=0:qstart_sum=1.0:ref_name_counter=RS_GCF_016805305.1_protein.faa_NZ_JAERQN010000003.1_222@PF00015_full_PFAM.528.704--1:scovhsp_avg=63.1:scovhsp_max=63.1:scovhsp_min=63.1:scovhsp_std=0:scovhsp_sum=63.1:send_avg=133.0:send_max=133.0:send_min=133.0:send_std=0:send_sum=133.0:sstart_avg=23.0:sstart_max=23.0:sstart_min=23.0:sstart_std=0:sstart_sum=23.0],(RS_GCF_014199205.1_protein.faa_NZ_JACIJD010000028.1_37@PF00015_full_PFAM.371.527:0.0829538[&&NHX:Type=GTDB:gtdb_class=c__Alphaproteobacteria:gtdb_domain=d__Bacteria:gtdb_family=f__Acetobacteraceae:gtdb_genus=g__Roseomonas:gtdb_order=o__Acetobacterales:gtdb_phylum=p__Proteobacteria:gtdb_species=s__Roseomonas pecuniae:heptad=MCP-38H:species=d__Bacteria_p__Proteobacteria_c__Alphaproteobacteria_o__Acetobacterales_f__Acetobacteraceae_g__Roseomonas_s__Roseomonas pecuniae],((0f224bac-0d6c-4aa3-a1ac-3edc3f97224f_1@MCPsignal.35.98:0.0440741[&&NHX:Sample=rhiztom1:Type=capture:capture_class=c__Alphaproteobacteria:capture_domain=d__Bacteria:capture_family=f__Sphingomonadaceae:capture_genus=g__Sphingomonas:capture_order=o__Sphingomonadales:capture_phylum=p__Proteobacteria:capture_species=s__Sphingomonas sp018139225:heptad=MCP-38H],b0bd3fa6-e556-455b-8bc0-621183084808_5@MCPsignal.137.188:5e-09[&&NHX:Sample=rhiztom3:Type=capture:capture_class=c__Alphaproteobacteria:capture_domain=d__Bacteria:capture_family=f__Sphingomonadaceae:capture_genus=g__Sphingomonas_N:capture_order=o__Sphingomonadales:capture_phylum=p__Proteobacteria:capture_species=s__Sphingomonas_N sp000333335:heptad=MCP-38H])0:5e-09[&&NHX:Sample_counter=rhiztom1--1||rhiztom3--1:Type_counter=capture--2:capture_class_counter=c__Alphaproteobacteria--2:capture_domain_counter=d__Bacteria--2:capture_family_counter=f__Sphingomonadaceae--2:capture_genus_counter=g__Sphingomonas--1||g__Sphingomonas_N--1:capture_order_counter=o__Sphingomonadales--2:capture_phylum_counter=p__Proteobacteria--2:capture_species_counter=s__Sphingomonas sp018139225--1||s__Sphingomonas_N sp000333335--1:gtdb_class_counter=:gtdb_domain_counter=:gtdb_family_counter=:gtdb_genus_counter=:gtdb_order_counter=:gtdb_phylum_counter=:gtdb_species_counter=:heptad_counter=MCP-38H--2:lbd_counter=:name=N790860:ref_name_counter=],((efea963d-1b32-4ac2-a93e-9d802b5f31c4_5@MCPsignal.25.175:0.139998[&&NHX:Sample=rhiztom2:Type=capture:capture_class=c__Bacilli:capture_domain=d__Bacteria:capture_family=f__Paenibacillaceae:capture_genus=g__Saccharibacillus:capture_order=o__Paenibacillales:capture_phylum=p__Firmicutes:capture_species=s__Saccharibacillus brassicae:heptad=MCP-38H],ada1aa6f-e29d-428b-b1f3-9321edd63412_6@MCPsignal.19.134:0.020947[&&NHX:Sample=rhiztom3:Type=capture:capture_class=c__Alphaproteobacteria:capture_domain=d__Bacteria:capture_family=f__Rhodovibrionaceae:capture_genus=g__Limimonas:capture_order=o__Kiloniellales:capture_phylum=p__Proteobacteria:capture_species=s__Limimonas halophila:heptad=MCP-38H])0:5e-09[&&NHX:Sample_counter=rhiztom2--1||rhiztom3--1:Type_counter=capture--2:capture_class_counter=c__Alphaproteobacteria--1||c__Bacilli--1:capture_domain_counter=d__Bacteria--2:capture_family_counter=f__Paenibacillaceae--1||f__Rhodovibrionaceae--1:capture_genus_counter=g__Limimonas--1||g__Saccharibacillus--1:capture_order_counter=o__Kiloniellales--1||o__Paenibacillales--1:capture_phylum_counter=p__Firmicutes--1||p__Proteobacteria--1:capture_species_counter=s__Limimonas halophila--1||s__Saccharibacillus brassicae--1:gtdb_class_counter=:gtdb_domain_counter=:gtdb_family_counter=:gtdb_genus_counter=:gtdb_order_counter=:gtdb_phylum_counter=:gtdb_species_counter=:heptad_counter=MCP-38H--2:lbd_counter=:name=N790863:ref_name_counter=],(d4153c0f-74e8-48d8-b30f-ecb76d8fa1e1_2@MCPsignal.265.424:5e-09[&&NHX:Sample=rhiztom3:Type=capture:capture_class=c__Bacilli:capture_domain=d__Bacteria:capture_family=f__Paenibacillaceae:capture_genus=g__Saccharibacillus:capture_order=o__Paenibacillales:capture_phylum=p__Firmicutes:capture_species=s__Saccharibacillus brassicae:heptad=MCP-38H],cabef80d-b004-4282-81c3-e2112ec93bde_3@MCPsignal.80.225:5e-09[&&NHX:Sample=rhiztom3:Type=capture:besthit=79.2:bitscore=162.0:capture_class=c__Bacilli:capture_domain=d__Bacteria:capture_family=f__Paenibacillaceae:capture_genus=g__Saccharibacillus:capture_order=o__Paenibacillales:capture_phylum=p__Firmicutes:capture_species=s__Saccharibacillus brassicae:evalue=1.91e-51:gapopen=0.0:heptad=MCP-38H:length=144.0:mismatch=30.0:qcovhsp=99.3:qend=145.0:qstart=2.0:ref_name=RS_GCF_014764365.1_protein.faa_NZ_CP061718.1_1426@PF00015_full_PFAM.371.544:scovhsp=83.2:send=161.0:sstart=18.0])0.879:5e-09[&&NHX:Sample_counter=rhiztom3--2:Type_counter=capture--2:besthit_avg=79.2:besthit_max=79.2:besthit_min=79.2:besthit_std=0:besthit_sum=79.2:bitscore_avg=162.0:bitscore_max=162.0:bitscore_min=162.0:bitscore_std=0:bitscore_sum=162.0:capture_class_counter=c__Bacilli--2:capture_domain_counter=d__Bacteria--2:capture_family_counter=f__Paenibacillaceae--2:capture_genus_counter=g__Saccharibacillus--2:capture_order_counter=o__Paenibacillales--2:capture_phylum_counter=p__Firmicutes--2:capture_species_counter=s__Saccharibacillus brassicae--2:evalue_avg=1.91e-51:evalue_max=1.91e-51:evalue_min=1.91e-51:evalue_std=0:evalue_sum=1.91e-51:gapopen_avg=0.0:gapopen_max=0.0:gapopen_min=0.0:gapopen_std=0:gapopen_sum=0.0:gtdb_class_counter=:gtdb_domain_counter=:gtdb_family_counter=:gtdb_genus_counter=:gtdb_order_counter=:gtdb_phylum_counter=:gtdb_species_counter=:heptad_counter=MCP-38H--2:lbd_counter=:length_avg=144.0:length_max=144.0:length_min=144.0:length_std=0:length_sum=144.0:mismatch_avg=30.0:mismatch_max=30.0:mismatch_min=30.0:mismatch_std=0:mismatch_sum=30.0:name=N790866:qcovhsp_avg=99.3:qcovhsp_max=99.3:qcovhsp_min=99.3:qcovhsp_std=0:qcovhsp_sum=99.3:qend_avg=145.0:qend_max=145.0:qend_min=145.0:qend_std=0:qend_sum=145.0:qstart_avg=2.0:qstart_max=2.0:qstart_min=2.0:qstart_std=0:qstart_sum=2.0:ref_name_counter=RS_GCF_014764365.1_protein.faa_NZ_CP061718.1_1426@PF00015_full_PFAM.371.544--1:scovhsp_avg=83.2:scovhsp_max=83.2:scovhsp_min=83.2:scovhsp_std=0:scovhsp_sum=83.2:send_avg=161.0:send_max=161.0:send_min=161.0:send_std=0:send_sum=161.0:sstart_avg=18.0:sstart_max=18.0:sstart_min=18.0:sstart_std=0:sstart_sum=18.0])1:5e-09[&&NHX:Sample_counter=rhiztom2--1||rhiztom3--3:Type_counter=capture--4:besthit_avg=79.2:besthit_max=79.2:besthit_min=79.2:besthit_std=0:besthit_sum=79.2:bitscore_avg=162.0:bitscore_max=162.0:bitscore_min=162.0:bitscore_std=0:bitscore_sum=162.0:capture_class_counter=c__Alphaproteobacteria--1||c__Bacilli--3:capture_domain_counter=d__Bacteria--4:capture_family_counter=f__Paenibacillaceae--3||f__Rhodovibrionaceae--1:capture_genus_counter=g__Limimonas--1||g__Saccharibacillus--3:capture_order_counter=o__Kiloniellales--1||o__Paenibacillales--3:capture_phylum_counter=p__Firmicutes--3||p__Proteobacteria--1:capture_species_counter=s__Limimonas halophila--1||s__Saccharibacillus brassicae--3:evalue_avg=1.91e-51:evalue_max=1.91e-51:evalue_min=1.91e-51:evalue_std=0:evalue_sum=1.91e-51:gapopen_avg=0.0:gapopen_max=0.0:gapopen_min=0.0:gapopen_std=0:gapopen_sum=0.0:gtdb_class_counter=:gtdb_domain_counter=:gtdb_family_counter=:gtdb_genus_counter=:gtdb_order_counter=:gtdb_phylum_counter=:gtdb_species_counter=:heptad_counter=MCP-38H--4:lbd_counter=:length_avg=144.0:length_max=144.0:length_min=144.0:length_std=0:length_sum=144.0:mismatch_avg=30.0:mismatch_max=30.0:mismatch_min=30.0:mismatch_std=0:mismatch_sum=30.0:name=N790867:qcovhsp_avg=99.3:qcovhsp_max=99.3:qcovhsp_min=99.3:qcovhsp_std=0:qcovhsp_sum=99.3:qend_avg=145.0:qend_max=145.0:qend_min=145.0:qend_std=0:qend_sum=145.0:qstart_avg=2.0:qstart_max=2.0:qstart_min=2.0:qstart_std=0:qstart_sum=2.0:ref_name_counter=RS_GCF_014764365.1_protein.faa_NZ_CP061718.1_1426@PF00015_full_PFAM.371.544--1:scovhsp_avg=83.2:scovhsp_max=83.2:scovhsp_min=83.2:scovhsp_std=0:scovhsp_sum=83.2:send_avg=161.0:send_max=161.0:send_min=161.0:send_std=0:send_sum=161.0:sstart_avg=18.0:sstart_max=18.0:sstart_min=18.0:sstart_std=0:sstart_sum=18.0])0.965:0.0579016[&&NHX:Sample_counter=rhiztom1--1||rhiztom2--1||rhiztom3--4:Type_counter=capture--6:besthit_avg=79.2:besthit_max=79.2:besthit_min=79.2:besthit_std=0:besthit_sum=79.2:bitscore_avg=162.0:bitscore_max=162.0:bitscore_min=162.0:bitscore_std=0:bitscore_sum=162.0:capture_class_counter=c__Alphaproteobacteria--3||c__Bacilli--3:capture_domain_counter=d__Bacteria--6:capture_family_counter=f__Paenibacillaceae--3||f__Rhodovibrionaceae--1||f__Sphingomonadaceae--2:capture_genus_counter=g__Limimonas--1||g__Saccharibacillus--3||g__Sphingomonas--1||g__Sphingomonas_N--1:capture_order_counter=o__Kiloniellales--1||o__Paenibacillales--3||o__Sphingomonadales--2:capture_phylum_counter=p__Firmicutes--3||p__Proteobacteria--3:capture_species_counter=s__Limimonas halophila--1||s__Saccharibacillus brassicae--3||s__Sphingomonas sp018139225--1||s__Sphingomonas_N sp000333335--1:evalue_avg=1.91e-51:evalue_max=1.91e-51:evalue_min=1.91e-51:evalue_std=0:evalue_sum=1.91e-51:gapopen_avg=0.0:gapopen_max=0.0:gapopen_min=0.0:gapopen_std=0:gapopen_sum=0.0:gtdb_class_counter=:gtdb_domain_counter=:gtdb_family_counter=:gtdb_genus_counter=:gtdb_order_counter=:gtdb_phylum_counter=:gtdb_species_counter=:heptad_counter=MCP-38H--6:lbd_counter=:length_avg=144.0:length_max=144.0:length_min=144.0:length_std=0:length_sum=144.0:mismatch_avg=30.0:mismatch_max=30.0:mismatch_min=30.0:mismatch_std=0:mismatch_sum=30.0:name=N790868:qcovhsp_avg=99.3:qcovhsp_max=99.3:qcovhsp_min=99.3:qcovhsp_std=0:qcovhsp_sum=99.3:qend_avg=145.0:qend_max=145.0:qend_min=145.0:qend_std=0:qend_sum=145.0:qstart_avg=2.0:qstart_max=2.0:qstart_min=2.0:qstart_std=0:qstart_sum=2.0:ref_name_counter=RS_GCF_014764365.1_protein.faa_NZ_CP061718.1_1426@PF00015_full_PFAM.371.544--1:scovhsp_avg=83.2:scovhsp_max=83.2:scovhsp_min=83.2:scovhsp_std=0:scovhsp_sum=83.2:send_avg=161.0:send_max=161.0:send_min=161.0:send_std=0:send_sum=161.0:sstart_avg=18.0:sstart_max=18.0:sstart_min=18.0:sstart_std=0:sstart_sum=18.0])0.852:0.0209312[&&NHX:Sample_counter=rhiztom1--1||rhiztom2--1||rhiztom3--4:Type_counter=GTDB--1||capture--6:besthit_avg=79.2:besthit_max=79.2:besthit_min=79.2:besthit_std=0:besthit_sum=79.2:bitscore_avg=162.0:bitscore_max=162.0:bitscore_min=162.0:bitscore_std=0:bitscore_sum=162.0:capture_class_counter=c__Alphaproteobacteria--3||c__Bacilli--3:capture_domain_counter=d__Bacteria--6:capture_family_counter=f__Paenibacillaceae--3||f__Rhodovibrionaceae--1||f__Sphingomonadaceae--2:capture_genus_counter=g__Limimonas--1||g__Saccharibacillus--3||g__Sphingomonas--1||g__Sphingomonas_N--1:capture_order_counter=o__Kiloniellales--1||o__Paenibacillales--3||o__Sphingomonadales--2:capture_phylum_counter=p__Firmicutes--3||p__Proteobacteria--3:capture_species_counter=s__Limimonas halophila--1||s__Saccharibacillus brassicae--3||s__Sphingomonas sp018139225--1||s__Sphingomonas_N sp000333335--1:evalue_avg=1.91e-51:evalue_max=1.91e-51:evalue_min=1.91e-51:evalue_std=0:evalue_sum=1.91e-51:gapopen_avg=0.0:gapopen_max=0.0:gapopen_min=0.0:gapopen_std=0:gapopen_sum=0.0:gtdb_class_counter=c__Alphaproteobacteria--1:gtdb_domain_counter=d__Bacteria--1:gtdb_family_counter=f__Acetobacteraceae--1:gtdb_genus_counter=g__Roseomonas--1:gtdb_order_counter=o__Acetobacterales--1:gtdb_phylum_counter=p__Proteobacteria--1:gtdb_species_counter=s__Roseomonas pecuniae--1:heptad_counter=MCP-38H--7:lbd_counter=:lca_tree=s__Roseomonas pecuniae:length_avg=144.0:length_max=144.0:length_min=144.0:length_std=0:length_sum=144.0:mismatch_avg=30.0:mismatch_max=30.0:mismatch_min=30.0:mismatch_std=0:mismatch_sum=30.0:name=N790869:qcovhsp_avg=99.3:qcovhsp_max=99.3:qcovhsp_min=99.3:qcovhsp_std=0:qcovhsp_sum=99.3:qend_avg=145.0:qend_max=145.0:qend_min=145.0:qend_std=0:qend_sum=145.0:qstart_avg=2.0:qstart_max=2.0:qstart_min=2.0:qstart_std=0:qstart_sum=2.0:ref_name_counter=RS_GCF_014764365.1_protein.faa_NZ_CP061718.1_1426@PF00015_full_PFAM.371.544--1:scovhsp_avg=83.2:scovhsp_max=83.2:scovhsp_min=83.2:scovhsp_std=0:scovhsp_sum=83.2:send_avg=161.0:send_max=161.0:send_min=161.0:send_std=0:send_sum=161.0:sstart_avg=18.0:sstart_max=18.0:sstart_min=18.0:sstart_std=0:sstart_sum=18.0])0.835:0.0262024[&&NHX:Sample_counter=rhizpot3--1||rhiztom1--1||rhiztom2--1||rhiztom3--4:Type_counter=GTDB--7||capture--7:besthit_avg=83.75:besthit_max=88.3:besthit_min=79.2:besthit_std=6.434671708797579:besthit_sum=167.5:bitscore_avg=163.0:bitscore_max=164.0:bitscore_min=162.0:bitscore_std=1.4142135623730951:bitscore_sum=326.0:capture_class_counter=c__Alphaproteobacteria--4||c__Bacilli--3:capture_domain_counter=d__Bacteria--7:capture_family_counter=f__Azospirillaceae--1||f__Paenibacillaceae--3||f__Rhodovibrionaceae--1||f__Sphingomonadaceae--2:capture_genus_counter=g__Limimonas--1||g__Oleisolibacter--1||g__Saccharibacillus--3||g__Sphingomonas--1||g__Sphingomonas_N--1:capture_order_counter=o__Azospirillales--1||o__Kiloniellales--1||o__Paenibacillales--3||o__Sphingomonadales--2:capture_phylum_counter=p__Firmicutes--3||p__Proteobacteria--4:capture_species_counter=s__Limimonas halophila--1||s__Oleisolibacter albus--1||s__Saccharibacillus brassicae--3||s__Sphingomonas sp018139225--1||s__Sphingomonas_N sp000333335--1:evalue_avg=1.0515e-51:evalue_max=1.91e-51:evalue_min=1.93e-52:evalue_std=1.214102343297302e-51:evalue_sum=2.103e-51:gapopen_avg=0.0:gapopen_max=0.0:gapopen_min=0.0:gapopen_std=0.0:gapopen_sum=0.0:gtdb_class_counter=c__Alphaproteobacteria--7:gtdb_domain_counter=d__Bacteria--7:gtdb_family_counter=f__Acetobacteraceae--7:gtdb_genus_counter=g__Paracraurococcus--1||g__Roseococcus--3||g__Roseomonas--1||g__Roseomonas_A--2:gtdb_order_counter=o__Acetobacterales--7:gtdb_phylum_counter=p__Proteobacteria--7:gtdb_species_counter=s__Paracraurococcus ruber--1||s__Roseococcus sp014764365--1||s__Roseococcus suduntuyensis--1||s__Roseococcus thiosulfatophilus--1||s__Roseomonas pecuniae--1||s__Roseomonas_A sp011040385--1||s__Roseomonas_A tokyonensis--1:heptad_counter=MCP-38H--14:lbd_counter=:lca_tree=f__Acetobacteraceae:length_avg=127.5:length_max=144.0:length_min=111.0:length_std=23.33452377915607:length_sum=255.0:mismatch_avg=21.5:mismatch_max=30.0:mismatch_min=13.0:mismatch_std=12.020815280171307:mismatch_sum=43.0:name=N790870:qcovhsp_avg=99.65:qcovhsp_max=100.0:qcovhsp_min=99.3:qcovhsp_std=0.4949747468305853:qcovhsp_sum=199.3:qend_avg=128.0:qend_max=145.0:qend_min=111.0:qend_std=24.041630560342615:qend_sum=256.0:qstart_avg=1.5:qstart_max=2.0:qstart_min=1.0:qstart_std=0.7071067811865476:qstart_sum=3.0:ref_name_counter=RS_GCF_014764365.1_protein.faa_NZ_CP061718.1_1426@PF00015_full_PFAM.371.544--1||RS_GCF_016805305.1_protein.faa_NZ_JAERQN010000003.1_222@PF00015_full_PFAM.528.704--1:scovhsp_avg=73.15:scovhsp_max=83.2:scovhsp_min=63.1:scovhsp_std=14.212846301849606:scovhsp_sum=146.3:send_avg=147.0:send_max=161.0:send_min=133.0:send_std=19.79898987322333:send_sum=294.0:sstart_avg=20.5:sstart_max=23.0:sstart_min=18.0:sstart_std=3.5355339059327378:sstart_sum=41.0])0.555:0.00822976[&&NHX:Sample_counter=rhizpot1--1||rhizpot3--1||rhiztom1--1||rhiztom2--1||rhiztom3--4:Type_counter=GTDB--9||capture--8:besthit_avg=88.56666666666666:besthit_max=98.2:besthit_min=79.2:besthit_std=9.50280660296385:besthit_sum=265.7:bitscore_avg=173.66666666666666:bitscore_max=195.0:bitscore_min=162.0:bitscore_std=18.502252115170556:bitscore_sum=521.0:capture_class_counter=c__Alphaproteobacteria--4||c__Bacilli--3||c__Myxococcia--1:capture_domain_counter=d__Bacteria--8:capture_family_counter=f__Azospirillaceae--1||f__Myxococcaceae--1||f__Paenibacillaceae--3||f__Rhodovibrionaceae--1||f__Sphingomonadaceae--2:capture_genus_counter=g__JAEUJT01--1||g__Limimonas--1||g__Oleisolibacter--1||g__Saccharibacillus--3||g__Sphingomonas--1||g__Sphingomonas_N--1:capture_order_counter=o__Azospirillales--1||o__Kiloniellales--1||o__Myxococcales--1||o__Paenibacillales--3||o__Sphingomonadales--2:capture_phylum_counter=p__Firmicutes--3||p__Myxococcota--1||p__Proteobacteria--4:capture_species_counter=s__JAEUJT01 sp016793525--1||s__Limimonas halophila--1||s__Oleisolibacter albus--1||s__Saccharibacillus brassicae--3||s__Sphingomonas sp018139225--1||s__Sphingomonas_N sp000333335--1:evalue_avg=7.010000000000333e-52:evalue_max=1.91e-51:evalue_min=1e-64:evalue_std=1.0514623150640873e-51:evalue_sum=2.1030000000001e-51:gapopen_avg=0.0:gapopen_max=0.0:gapopen_min=0.0:gapopen_std=0.0:gapopen_sum=0.0:gtdb_class_counter=c__Alphaproteobacteria--9:gtdb_domain_counter=d__Bacteria--9:gtdb_family_counter=f__Acetobacteraceae--9:gtdb_genus_counter=g__Paracraurococcus--1||g__Roseococcus--3||g__Roseomonas--1||g__Roseomonas_A--4:gtdb_order_counter=o__Acetobacterales--9:gtdb_phylum_counter=p__Proteobacteria--9:gtdb_species_counter=s__Paracraurococcus ruber--1||s__Roseococcus sp014764365--1||s__Roseococcus suduntuyensis--1||s__Roseococcus thiosulfatophilus--1||s__Roseomonas pecuniae--1||s__Roseomonas_A sp011040385--1||s__Roseomonas_A sp016805305--1||s__Roseomonas_A stagni--1||s__Roseomonas_A tokyonensis--1:heptad_counter=MCP-38H--17:lbd_counter=:lca_tree=f__Acetobacteraceae:length_avg=123.0:length_max=144.0:length_min=111.0:length_std=18.24828759089466:length_sum=369.0:mismatch_avg=15.0:mismatch_max=30.0:mismatch_min=2.0:mismatch_std=14.106735979665885:mismatch_sum=45.0:name=N790871:qcovhsp_avg=98.89999999999999:qcovhsp_max=100.0:qcovhsp_min=97.4:qcovhsp_std=1.3453624047073673:qcovhsp_sum=296.7:qend_avg=124.33333333333333:qend_max=145.0:qend_min=111.0:qend_std=18.147543451754935:qend_sum=373.0:qstart_avg=2.3333333333333335:qstart_max=4.0:qstart_min=1.0:qstart_std=1.5275252316519465:qstart_sum=7.0:ref_name_counter=RS_GCF_014764365.1_protein.faa_NZ_CP061718.1_1426@PF00015_full_PFAM.371.544--1||RS_GCF_016805305.1_protein.faa_NZ_JAERQN010000003.1_222@PF00015_full_PFAM.528.704--1||RS_GCF_900114315.1_protein.faa_NZ_FOSQ01000012.1_14@PF00015_full_PFAM.520.691--1:scovhsp_avg=71.0:scovhsp_max=83.2:scovhsp_min=63.1:scovhsp_std=10.717742299570372:scovhsp_sum=213.0:send_avg=136.66666666666666:send_max=161.0:send_min=116.0:send_std=22.72296928953902:send_sum=410.0:sstart_avg=14.666666666666666:sstart_max=23.0:sstart_min=3.0:sstart_std=10.408329997330663:sstart_sum=44.0],(RS_GCF_014644455.1_protein.faa_NZ_BMKS01000006.1_274@PF00015_full_PFAM.516.678:0.114174[&&NHX:Type=GTDB:gtdb_class=c__Alphaproteobacteria:gtdb_domain=d__Bacteria:gtdb_family=f__Acetobacteraceae:gtdb_genus=g__Caldovatus:gtdb_order=o__Acetobacterales:gtdb_phylum=p__Proteobacteria:gtdb_species=s__Caldovatus sediminis:heptad=MCP-38H:species=d__Bacteria_p__Proteobacteria_c__Alphaproteobacteria_o__Acetobacterales_f__Acetobacteraceae_g__Caldovatus_s__Caldovatus sediminis],RS_GCF_017813355.1_protein.faa_NZ_JAGIYZ010000008.1_150@PF00015_full_PFAM.512.676:0.213351[&&NHX:Type=GTDB:gtdb_class=c__Alphaproteobacteria:gtdb_domain=d__Bacteria:gtdb_family=f__Acetobacteraceae:gtdb_genus=g__Roseomonas_B:gtdb_order=o__Acetobacterales:gtdb_phylum=p__Proteobacteria:gtdb_species=s__Roseomonas_B sp017813355:heptad=MCP-38H:species=d__Bacteria_p__Proteobacteria_c__Alphaproteobacteria_o__Acetobacterales_f__Acetobacteraceae_g__Roseomonas_B_s__Roseomonas_B sp017813355])0.457:0.033794[&&NHX:Sample_counter=:Type_counter=GTDB--2:capture_class_counter=:capture_domain_counter=:capture_family_counter=:capture_genus_counter=:capture_order_counter=:capture_phylum_counter=:capture_species_counter=:evoltype=D:gtdb_class_counter=c__Alphaproteobacteria--2:gtdb_domain_counter=d__Bacteria--2:gtdb_family_counter=f__Acetobacteraceae--2:gtdb_genus_counter=g__Caldovatus--1||g__Roseomonas_B--1:gtdb_order_counter=o__Acetobacterales--2:gtdb_phylum_counter=p__Proteobacteria--2:gtdb_species_counter=s__Caldovatus sediminis--1||s__Roseomonas_B sp017813355--1:heptad_counter=MCP-38H--2:lbd_counter=:lca=d__Bacteria:lca_tree=f__Acetobacteraceae:name=N790874:ref_name_counter=])0.022:0.0174937[&&NHX:Sample_counter=rhizpot1--1||rhizpot3--1||rhiztom1--1||rhiztom2--1||rhiztom3--4:Type_counter=GTDB--11||capture--8:besthit_avg=88.56666666666666:besthit_max=98.2:besthit_min=79.2:besthit_std=9.50280660296385:besthit_sum=265.7:bitscore_avg=173.66666666666666:bitscore_max=195.0:bitscore_min=162.0:bitscore_std=18.502252115170556:bitscore_sum=521.0:capture_class_counter=c__Alphaproteobacteria--4||c__Bacilli--3||c__Myxococcia--1:capture_domain_counter=d__Bacteria--8:capture_family_counter=f__Azospirillaceae--1||f__Myxococcaceae--1||f__Paenibacillaceae--3||f__Rhodovibrionaceae--1||f__Sphingomonadaceae--2:capture_genus_counter=g__JAEUJT01--1||g__Limimonas--1||g__Oleisolibacter--1||g__Saccharibacillus--3||g__Sphingomonas--1||g__Sphingomonas_N--1:capture_order_counter=o__Azospirillales--1||o__Kiloniellales--1||o__Myxococcales--1||o__Paenibacillales--3||o__Sphingomonadales--2:capture_phylum_counter=p__Firmicutes--3||p__Myxococcota--1||p__Proteobacteria--4:capture_species_counter=s__JAEUJT01 sp016793525--1||s__Limimonas halophila--1||s__Oleisolibacter albus--1||s__Saccharibacillus brassicae--3||s__Sphingomonas sp018139225--1||s__Sphingomonas_N sp000333335--1:evalue_avg=7.010000000000333e-52:evalue_max=1.91e-51:evalue_min=1e-64:evalue_std=1.0514623150640873e-51:evalue_sum=2.1030000000001e-51:gapopen_avg=0.0:gapopen_max=0.0:gapopen_min=0.0:gapopen_std=0.0:gapopen_sum=0.0:gtdb_class_counter=c__Alphaproteobacteria--11:gtdb_domain_counter=d__Bacteria--11:gtdb_family_counter=f__Acetobacteraceae--11:gtdb_genus_counter=g__Caldovatus--1||g__Paracraurococcus--1||g__Roseococcus--3||g__Roseomonas--1||g__Roseomonas_A--4||g__Roseomonas_B--1:gtdb_order_counter=o__Acetobacterales--11:gtdb_phylum_counter=p__Proteobacteria--11:gtdb_species_counter=s__Caldovatus sediminis--1||s__Paracraurococcus ruber--1||s__Roseococcus sp014764365--1||s__Roseococcus suduntuyensis--1||s__Roseococcus thiosulfatophilus--1||s__Roseomonas pecuniae--1||s__Roseomonas_A sp011040385--1||s__Roseomonas_A sp016805305--1||s__Roseomonas_A stagni--1||s__Roseomonas_A tokyonensis--1||s__Roseomonas_B sp017813355--1:heptad_counter=MCP-38H--19:lbd_counter=:lca_tree=f__Acetobacteraceae:length_avg=123.0:length_max=144.0:length_min=111.0:length_std=18.24828759089466:length_sum=369.0:mismatch_avg=15.0:mismatch_max=30.0:mismatch_min=2.0:mismatch_std=14.106735979665885:mismatch_sum=45.0:name=N790875:qcovhsp_avg=98.89999999999999:qcovhsp_max=100.0:qcovhsp_min=97.4:qcovhsp_std=1.3453624047073673:qcovhsp_sum=296.7:qend_avg=124.33333333333333:qend_max=145.0:qend_min=111.0:qend_std=18.147543451754935:qend_sum=373.0:qstart_avg=2.3333333333333335:qstart_max=4.0:qstart_min=1.0:qstart_std=1.5275252316519465:qstart_sum=7.0:ref_name_counter=RS_GCF_014764365.1_protein.faa_NZ_CP061718.1_1426@PF00015_full_PFAM.371.544--1||RS_GCF_016805305.1_protein.faa_NZ_JAERQN010000003.1_222@PF00015_full_PFAM.528.704--1||RS_GCF_900114315.1_protein.faa_NZ_FOSQ01000012.1_14@PF00015_full_PFAM.520.691--1:scovhsp_avg=71.0:scovhsp_max=83.2:scovhsp_min=63.1:scovhsp_std=10.717742299570372:scovhsp_sum=213.0:send_avg=136.66666666666666:send_max=161.0:send_min=116.0:send_std=22.72296928953902:send_sum=410.0:sstart_avg=14.666666666666666:sstart_max=23.0:sstart_min=3.0:sstart_std=10.408329997330663:sstart_sum=44.0])0.323:0.0374717[&&NHX:Sample_counter=rhizpot1--1||rhizpot3--1||rhiztom1--1||rhiztom2--1||rhiztom3--4:Type_counter=GTDB--14||capture--8:besthit_avg=88.56666666666666:besthit_max=98.2:besthit_min=79.2:besthit_std=9.50280660296385:besthit_sum=265.7:bitscore_avg=173.66666666666666:bitscore_max=195.0:bitscore_min=162.0:bitscore_std=18.502252115170556:bitscore_sum=521.0:capture_class_counter=c__Alphaproteobacteria--4||c__Bacilli--3||c__Myxococcia--1:capture_domain_counter=d__Bacteria--8:capture_family_counter=f__Azospirillaceae--1||f__Myxococcaceae--1||f__Paenibacillaceae--3||f__Rhodovibrionaceae--1||f__Sphingomonadaceae--2:capture_genus_counter=g__JAEUJT01--1||g__Limimonas--1||g__Oleisolibacter--1||g__Saccharibacillus--3||g__Sphingomonas--1||g__Sphingomonas_N--1:capture_order_counter=o__Azospirillales--1||o__Kiloniellales--1||o__Myxococcales--1||o__Paenibacillales--3||o__Sphingomonadales--2:capture_phylum_counter=p__Firmicutes--3||p__Myxococcota--1||p__Proteobacteria--4:capture_species_counter=s__JAEUJT01 sp016793525--1||s__Limimonas halophila--1||s__Oleisolibacter albus--1||s__Saccharibacillus brassicae--3||s__Sphingomonas sp018139225--1||s__Sphingomonas_N sp000333335--1:evalue_avg=7.010000000000333e-52:evalue_max=1.91e-51:evalue_min=1e-64:evalue_std=1.0514623150640873e-51:evalue_sum=2.1030000000001e-51:gapopen_avg=0.0:gapopen_max=0.0:gapopen_min=0.0:gapopen_std=0.0:gapopen_sum=0.0:gtdb_class_counter=c__Alphaproteobacteria--14:gtdb_domain_counter=d__Bacteria--14:gtdb_family_counter=f__Acetobacteraceae--14:gtdb_genus_counter=g__Caldovatus--1||g__Paracraurococcus--1||g__Roseococcus--3||g__Roseomonas--3||g__Roseomonas_A--5||g__Roseomonas_B--1:gtdb_order_counter=o__Acetobacterales--14:gtdb_phylum_counter=p__Proteobacteria--14:gtdb_species_counter=s__Caldovatus sediminis--1||s__Paracraurococcus ruber--1||s__Roseococcus sp014764365--1||s__Roseococcus suduntuyensis--1||s__Roseococcus thiosulfatophilus--1||s__Roseomonas aerilata--1||s__Roseomonas pecuniae--2||s__Roseomonas_A sp011040385--1||s__Roseomonas_A sp016805305--1||s__Roseomonas_A sp019029495--1||s__Roseomonas_A stagni--1||s__Roseomonas_A tokyonensis--1||s__Roseomonas_B sp017813355--1:heptad_counter=MCP-38H--22:lbd_counter=:lca_tree=f__Acetobacteraceae:length_avg=123.0:length_max=144.0:length_min=111.0:length_std=18.24828759089466:length_sum=369.0:mismatch_avg=15.0:mismatch_max=30.0:mismatch_min=2.0:mismatch_std=14.106735979665885:mismatch_sum=45.0:name=N790876:qcovhsp_avg=98.89999999999999:qcovhsp_max=100.0:qcovhsp_min=97.4:qcovhsp_std=1.3453624047073673:qcovhsp_sum=296.7:qend_avg=124.33333333333333:qend_max=145.0:qend_min=111.0:qend_std=18.147543451754935:qend_sum=373.0:qstart_avg=2.3333333333333335:qstart_max=4.0:qstart_min=1.0:qstart_std=1.5275252316519465:qstart_sum=7.0:ref_name_counter=RS_GCF_014764365.1_protein.faa_NZ_CP061718.1_1426@PF00015_full_PFAM.371.544--1||RS_GCF_016805305.1_protein.faa_NZ_JAERQN010000003.1_222@PF00015_full_PFAM.528.704--1||RS_GCF_900114315.1_protein.faa_NZ_FOSQ01000012.1_14@PF00015_full_PFAM.520.691--1:scovhsp_avg=71.0:scovhsp_max=83.2:scovhsp_min=63.1:scovhsp_std=10.717742299570372:scovhsp_sum=213.0:send_avg=136.66666666666666:send_max=161.0:send_min=116.0:send_std=22.72296928953902:send_sum=410.0:sstart_avg=14.666666666666666:sstart_max=23.0:sstart_min=3.0:sstart_std=10.408329997330663:sstart_sum=44.0],RS_GCF_012103215.1_protein.faa_NZ_JAAVNE010000040.1_16@PF00015_full_PFAM.369.538:0.205132[&&NHX:Type=GTDB:gtdb_class=c__Alphaproteobacteria:gtdb_domain=d__Bacteria:gtdb_family=f__Acetobacteraceae:gtdb_genus=g__Roseomonas_A:gtdb_order=o__Acetobacterales:gtdb_phylum=p__Proteobacteria:gtdb_species=s__Roseomonas_A sp012103215:heptad=MCP-38H:species=d__Bacteria_p__Proteobacteria_c__Alphaproteobacteria_o__Acetobacterales_f__Acetobacteraceae_g__Roseomonas_A_s__Roseomonas_A sp012103215])0.877:0.0499478[&&NHX:Sample_counter=rhizpot1--1||rhizpot3--1||rhiztom1--1||rhiztom2--1||rhiztom3--4:Type_counter=GTDB--15||capture--8:besthit_avg=88.56666666666666:besthit_max=98.2:besthit_min=79.2:besthit_std=9.50280660296385:besthit_sum=265.7:bitscore_avg=173.66666666666666:bitscore_max=195.0:bitscore_min=162.0:bitscore_std=18.502252115170556:bitscore_sum=521.0:capture_class_counter=c__Alphaproteobacteria--4||c__Bacilli--3||c__Myxococcia--1:capture_domain_counter=d__Bacteria--8:capture_family_counter=f__Azospirillaceae--1||f__Myxococcaceae--1||f__Paenibacillaceae--3||f__Rhodovibrionaceae--1||f__Sphingomonadaceae--2:capture_genus_counter=g__JAEUJT01--1||g__Limimonas--1||g__Oleisolibacter--1||g__Saccharibacillus--3||g__Sphingomonas--1||g__Sphingomonas_N--1:capture_order_counter=o__Azospirillales--1||o__Kiloniellales--1||o__Myxococcales--1||o__Paenibacillales--3||o__Sphingomonadales--2:capture_phylum_counter=p__Firmicutes--3||p__Myxococcota--1||p__Proteobacteria--4:capture_species_counter=s__JAEUJT01 sp016793525--1||s__Limimonas halophila--1||s__Oleisolibacter albus--1||s__Saccharibacillus brassicae--3||s__Sphingomonas sp018139225--1||s__Sphingomonas_N sp000333335--1:evalue_avg=7.010000000000333e-52:evalue_max=1.91e-51:evalue_min=1e-64:evalue_std=1.0514623150640873e-51:evalue_sum=2.1030000000001e-51:gapopen_avg=0.0:gapopen_max=0.0:gapopen_min=0.0:gapopen_std=0.0:gapopen_sum=0.0:gtdb_class_counter=c__Alphaproteobacteria--15:gtdb_domain_counter=d__Bacteria--15:gtdb_family_counter=f__Acetobacteraceae--15:gtdb_genus_counter=g__Caldovatus--1||g__Paracraurococcus--1||g__Roseococcus--3||g__Roseomonas--3||g__Roseomonas_A--6||g__Roseomonas_B--1:gtdb_order_counter=o__Acetobacterales--15:gtdb_phylum_counter=p__Proteobacteria--15:gtdb_species_counter=s__Caldovatus sediminis--1||s__Paracraurococcus ruber--1||s__Roseococcus sp014764365--1||s__Roseococcus suduntuyensis--1||s__Roseococcus thiosulfatophilus--1||s__Roseomonas aerilata--1||s__Roseomonas pecuniae--2||s__Roseomonas_A sp011040385--1||s__Roseomonas_A sp012103215--1||s__Roseomonas_A sp016805305--1||s__Roseomonas_A sp019029495--1||s__Roseomonas_A stagni--1||s__Roseomonas_A tokyonensis--1||s__Roseomonas_B sp017813355--1:heptad_counter=MCP-38H--23:lbd_counter=:lca_tree=f__Acetobacteraceae:length_avg=123.0:length_max=144.0:length_min=111.0:length_std=18.24828759089466:length_sum=369.0:mismatch_avg=15.0:mismatch_max=30.0:mismatch_min=2.0:mismatch_std=14.106735979665885:mismatch_sum=45.0:name=N790878:qcovhsp_avg=98.89999999999999:qcovhsp_max=100.0:qcovhsp_min=97.4:qcovhsp_std=1.3453624047073673:qcovhsp_sum=296.7:qend_avg=124.33333333333333:qend_max=145.0:qend_min=111.0:qend_std=18.147543451754935:qend_sum=373.0:qstart_avg=2.3333333333333335:qstart_max=4.0:qstart_min=1.0:qstart_std=1.5275252316519465:qstart_sum=7.0:ref_name_counter=RS_GCF_014764365.1_protein.faa_NZ_CP061718.1_1426@PF00015_full_PFAM.371.544--1||RS_GCF_016805305.1_protein.faa_NZ_JAERQN010000003.1_222@PF00015_full_PFAM.528.704--1||RS_GCF_900114315.1_protein.faa_NZ_FOSQ01000012.1_14@PF00015_full_PFAM.520.691--1:scovhsp_avg=71.0:scovhsp_max=83.2:scovhsp_min=63.1:scovhsp_std=10.717742299570372:scovhsp_sum=213.0:send_avg=136.66666666666666:send_max=161.0:send_min=116.0:send_std=22.72296928953902:send_sum=410.0:sstart_avg=14.666666666666666:sstart_max=23.0:sstart_min=3.0:sstart_std=10.408329997330663:sstart_sum=44.0])0.859:0.0319546[&&NHX:Sample_counter=rhizpot1--1||rhizpot3--1||rhiztom1--1||rhiztom2--1||rhiztom3--4:Type_counter=GTDB--20||capture--8:besthit_avg=88.56666666666666:besthit_max=98.2:besthit_min=79.2:besthit_std=9.50280660296385:besthit_sum=265.7:bitscore_avg=173.66666666666666:bitscore_max=195.0:bitscore_min=162.0:bitscore_std=18.502252115170556:bitscore_sum=521.0:capture_class_counter=c__Alphaproteobacteria--4||c__Bacilli--3||c__Myxococcia--1:capture_domain_counter=d__Bacteria--8:capture_family_counter=f__Azospirillaceae--1||f__Myxococcaceae--1||f__Paenibacillaceae--3||f__Rhodovibrionaceae--1||f__Sphingomonadaceae--2:capture_genus_counter=g__JAEUJT01--1||g__Limimonas--1||g__Oleisolibacter--1||g__Saccharibacillus--3||g__Sphingomonas--1||g__Sphingomonas_N--1:capture_order_counter=o__Azospirillales--1||o__Kiloniellales--1||o__Myxococcales--1||o__Paenibacillales--3||o__Sphingomonadales--2:capture_phylum_counter=p__Firmicutes--3||p__Myxococcota--1||p__Proteobacteria--4:capture_species_counter=s__JAEUJT01 sp016793525--1||s__Limimonas halophila--1||s__Oleisolibacter albus--1||s__Saccharibacillus brassicae--3||s__Sphingomonas sp018139225--1||s__Sphingomonas_N sp000333335--1:evalue_avg=7.010000000000333e-52:evalue_max=1.91e-51:evalue_min=1e-64:evalue_std=1.0514623150640873e-51:evalue_sum=2.1030000000001e-51:gapopen_avg=0.0:gapopen_max=0.0:gapopen_min=0.0:gapopen_std=0.0:gapopen_sum=0.0:gtdb_class_counter=c__Alphaproteobacteria--20:gtdb_domain_counter=d__Bacteria--20:gtdb_family_counter=f__Acetobacteraceae--20:gtdb_genus_counter=g__Caldovatus--1||g__Paracraurococcus--1||g__Roseococcus--3||g__Roseomonas--3||g__Roseomonas_A--9||g__Roseomonas_B--3:gtdb_order_counter=o__Acetobacterales--20:gtdb_phylum_counter=p__Proteobacteria--20:gtdb_species_counter=s__Caldovatus sediminis--1||s__Paracraurococcus ruber--1||s__Roseococcus sp014764365--1||s__Roseococcus suduntuyensis--1||s__Roseococcus thiosulfatophilus--1||s__Roseomonas aerilata--1||s__Roseomonas pecuniae--2||s__Roseomonas_A sp011040385--2||s__Roseomonas_A sp012103215--1||s__Roseomonas_A sp016805305--2||s__Roseomonas_A sp019029495--1||s__Roseomonas_A stagni--2||s__Roseomonas_A tokyonensis--1||s__Roseomonas_B sp016106015--1||s__Roseomonas_B sp017813355--2:heptad_counter=MCP-38H--28:lbd_counter=:lca_tree=f__Acetobacteraceae:length_avg=123.0:length_max=144.0:length_min=111.0:length_std=18.24828759089466:length_sum=369.0:mismatch_avg=15.0:mismatch_max=30.0:mismatch_min=2.0:mismatch_std=14.106735979665885:mismatch_sum=45.0:name=N790879:qcovhsp_avg=98.89999999999999:qcovhsp_max=100.0:qcovhsp_min=97.4:qcovhsp_std=1.3453624047073673:qcovhsp_sum=296.7:qend_avg=124.33333333333333:qend_max=145.0:qend_min=111.0:qend_std=18.147543451754935:qend_sum=373.0:qstart_avg=2.3333333333333335:qstart_max=4.0:qstart_min=1.0:qstart_std=1.5275252316519465:qstart_sum=7.0:ref_name_counter=RS_GCF_014764365.1_protein.faa_NZ_CP061718.1_1426@PF00015_full_PFAM.371.544--1||RS_GCF_016805305.1_protein.faa_NZ_JAERQN010000003.1_222@PF00015_full_PFAM.528.704--1||RS_GCF_900114315.1_protein.faa_NZ_FOSQ01000012.1_14@PF00015_full_PFAM.520.691--1:scovhsp_avg=71.0:scovhsp_max=83.2:scovhsp_min=63.1:scovhsp_std=10.717742299570372:scovhsp_sum=213.0:send_avg=136.66666666666666:send_max=161.0:send_min=116.0:send_std=22.72296928953902:send_sum=410.0:sstart_avg=14.666666666666666:sstart_max=23.0:sstart_min=3.0:sstart_std=10.408329997330663:sstart_sum=44.0],(((GB_GCA_015223225.1_protein.faa_JADFCQ010000004.1_95@PF00015_full_PFAM.579.752:0.0677703[&&NHX:Type=GTDB:gtdb_class=c__Alphaproteobacteria:gtdb_domain=d__Bacteria:gtdb_family=f__Acetobacteraceae:gtdb_genus=g__Roseomonas:gtdb_order=o__Acetobacterales:gtdb_phylum=p__Proteobacteria:gtdb_species=s__Roseomonas sp015223225:heptad=MCP-38H:species=d__Bacteria_p__Proteobacteria_c__Alphaproteobacteria_o__Acetobacterales_f__Acetobacteraceae_g__Roseomonas_s__Roseomonas sp015223225],fb3462df-ce82-4c60-93ec-ef44056b66cb_1@MCPsignal.167.234:0.0553603[&&NHX:Sample=rhizpot3:Type=capture:capture_class=c__Alphaproteobacteria:capture_domain=d__Bacteria:capture_family=f__Beijerinckiaceae:capture_genus=g__Methylobacterium:capture_order=o__Rhizobiales:capture_phylum=p__Proteobacteria:capture_species=s__Methylobacterium dankookense:heptad=MCP-38H])0.748:0.0792293[&&NHX:Sample_counter=rhizpot3--1:Type_counter=GTDB--1||capture--1:capture_class_counter=c__Alphaproteobacteria--1:capture_domain_counter=d__Bacteria--1:capture_family_counter=f__Beijerinckiaceae--1:capture_genus_counter=g__Methylobacterium--1:capture_order_counter=o__Rhizobiales--1:capture_phylum_counter=p__Proteobacteria--1:capture_species_counter=s__Methylobacterium dankookense--1:gtdb_class_counter=c__Alphaproteobacteria--1:gtdb_domain_counter=d__Bacteria--1:gtdb_family_counter=f__Acetobacteraceae--1:gtdb_genus_counter=g__Roseomonas--1:gtdb_order_counter=o__Acetobacterales--1:gtdb_phylum_counter=p__Proteobacteria--1:gtdb_species_counter=s__Roseomonas sp015223225--1:heptad_counter=MCP-38H--2:lbd_counter=:lca_tree=s__Roseomonas sp015223225:name=N790882:ref_name_counter=],((RS_GCF_018129085.1_protein.faa_NZ_JAAGBB010000032.1_26@PF00015_full_PFAM.577.739:0.146141[&&NHX:Type=GTDB:gtdb_class=c__Alphaproteobacteria:gtdb_domain=d__Bacteria:gtdb_family=f__Acetobacteraceae:gtdb_genus=g__Roseomonas_C:gtdb_order=o__Acetobacterales:gtdb_phylum=p__Proteobacteria:gtdb_species=s__Roseomonas_C hellenica:heptad=MCP-38H:species=d__Bacteria_p__Proteobacteria_c__Alphaproteobacteria_o__Acetobacterales_f__Acetobacteraceae_g__Roseomonas_C_s__Roseomonas_C hellenica],(RS_GCF_003173615.1_protein.faa_NZ_QGNA01000001.1_1265@PF00015_full_PFAM.579.748:0.0821215[&&NHX:Type=GTDB:gtdb_class=c__Alphaproteobacteria:gtdb_domain=d__Bacteria:gtdb_family=f__Acetobacteraceae:gtdb_genus=g__Roseomonas_A:gtdb_order=o__Acetobacterales:gtdb_phylum=p__Proteobacteria:gtdb_species=s__Roseomonas_A sp003173615:heptad=MCP-38H:species=d__Bacteria_p__Proteobacteria_c__Alphaproteobacteria_o__Acetobacterales_f__Acetobacteraceae_g__Roseomonas_A_s__Roseomonas_A sp003173615],((RS_GCF_012103215.1_protein.faa_NZ_JAAVNE010000029.1_19@PF00015_full_PFAM.580.761:0.0166094[&&NHX:Type=GTDB:gtdb_class=c__Alphaproteobacteria:gtdb_domain=d__Bacteria:gtdb_family=f__Acetobacteraceae:gtdb_genus=g__Roseomonas_A:gtdb_order=o__Acetobacterales:gtdb_phylum=p__Proteobacteria:gtdb_species=s__Roseomonas_A sp012103215:heptad=MCP-38H:species=d__Bacteria_p__Proteobacteria_c__Alphaproteobacteria_o__Acetobacterales_f__Acetobacteraceae_g__Roseomonas_A_s__Roseomonas_A sp012103215],(RS_GCF_900114315.1_protein.faa_NZ_FOSQ01000003.1_265@PF00015_full_PFAM.577.748:0.0133907[&&NHX:Type=GTDB:gtdb_class=c__Alphaproteobacteria:gtdb_domain=d__Bacteria:gtdb_family=f__Acetobacteraceae:gtdb_genus=g__Roseomonas_A:gtdb_order=o__Acetobacterales:gtdb_phylum=p__Proteobacteria:gtdb_species=s__Roseomonas_A stagni:heptad=MCP-38H:species=d__Bacteria_p__Proteobacteria_c__Alphaproteobacteria_o__Acetobacterales_f__Acetobacteraceae_g__Roseomonas_A_s__Roseomonas_A stagni],(RS_GCF_011040385.1_protein.faa_NZ_JAAIKB010000013.1_4@PF00015_full_PFAM.579.747:0.00440831[&&NHX:Type=GTDB:gtdb_class=c__Alphaproteobacteria:gtdb_domain=d__Bacteria:gtdb_family=f__Acetobacteraceae:gtdb_genus=g__Roseomonas_A:gtdb_order=o__Acetobacterales:gtdb_phylum=p__Proteobacteria:gtdb_species=s__Roseomonas_A sp011040385:heptad=MCP-38H:species=d__Bacteria_p__Proteobacteria_c__Alphaproteobacteria_o__Acetobacterales_f__Acetobacteraceae_g__Roseomonas_A_s__Roseomonas_A sp011040385],RS_GCF_016805305.1_protein.faa_NZ_JAERQN010000001.1_498@PF00015_full_PFAM.577.748:0.00891497[&&NHX:Type=GTDB:gtdb_class=c__Alphaproteobacteria:gtdb_domain=d__Bacteria:gtdb_family=f__Acetobacteraceae:gtdb_genus=g__Roseomonas_A:gtdb_order=o__Acetobacterales:gtdb_phylum=p__Proteobacteria:gtdb_species=s__Roseomonas_A sp016805305:heptad=MCP-38H:species=d__Bacteria_p__Proteobacteria_c__Alphaproteobacteria_o__Acetobacterales_f__Acetobacteraceae_g__Roseomonas_A_s__Roseomonas_A sp016805305])0.818:0.0138555[&&NHX:Sample_counter=:Type_counter=GTDB--2:capture_class_counter=:capture_domain_counter=:capture_family_counter=:capture_genus_counter=:capture_order_counter=:capture_phylum_counter=:capture_species_counter=:evoltype=D:gtdb_class_counter=c__Alphaproteobacteria--2:gtdb_domain_counter=d__Bacteria--2:gtdb_family_counter=f__Acetobacteraceae--2:gtdb_genus_counter=g__Roseomonas_A--2:gtdb_order_counter=o__Acetobacterales--2:gtdb_phylum_counter=p__Proteobacteria--2:gtdb_species_counter=s__Roseomonas_A sp011040385--1||s__Roseomonas_A sp016805305--1:heptad_counter=MCP-38H--2:lbd_counter=:lca=d__Bacteria:lca_tree=g__Roseomonas_A:name=N790889:ref_name_counter=])0.999:0.0757264[&&NHX:Sample_counter=:Type_counter=GTDB--3:capture_class_counter=:capture_domain_counter=:capture_family_counter=:capture_genus_counter=:capture_order_counter=:capture_phylum_counter=:capture_species_counter=:evoltype=D:gtdb_class_counter=c__Alphaproteobacteria--3:gtdb_domain_counter=d__Bacteria--3:gtdb_family_counter=f__Acetobacteraceae--3:gtdb_genus_counter=g__Roseomonas_A--3:gtdb_order_counter=o__Acetobacterales--3:gtdb_phylum_counter=p__Proteobacteria--3:gtdb_species_counter=s__Roseomonas_A sp011040385--1||s__Roseomonas_A sp016805305--1||s__Roseomonas_A stagni--1:heptad_counter=MCP-38H--3:lbd_counter=:lca=d__Bacteria:lca_tree=g__Roseomonas_A:name=N790890:ref_name_counter=])0.831:0.028512[&&NHX:Sample_counter=:Type_counter=GTDB--4:capture_class_counter=:capture_domain_counter=:capture_family_counter=:capture_genus_counter=:capture_order_counter=:capture_phylum_counter=:capture_species_counter=:evoltype=D:gtdb_class_counter=c__Alphaproteobacteria--4:gtdb_domain_counter=d__Bacteria--4:gtdb_family_counter=f__Acetobacteraceae--4:gtdb_genus_counter=g__Roseomonas_A--4:gtdb_order_counter=o__Acetobacterales--4:gtdb_phylum_counter=p__Proteobacteria--4:gtdb_species_counter=s__Roseomonas_A sp011040385--1||s__Roseomonas_A sp012103215--1||s__Roseomonas_A sp016805305--1||s__Roseomonas_A stagni--1:heptad_counter=MCP-38H--4:lbd_counter=:lca=d__Bacteria:lca_tree=g__Roseomonas_A:name=N790891:ref_name_counter=],043858a7-9780-4998-a700-358c792270b6_5@MCPsignal.75.139:5e-09[&&NHX:Sample=rhiztom2:Type=capture:capture_class=c__Alphaproteobacteria:capture_domain=d__Bacteria:capture_family=f__Dongiaceae:capture_genus=g__Dongia:capture_order=o__Dongiales:capture_phylum=p__Proteobacteria:capture_species=s__Dongia sp016794165:heptad=MCP-38H])0:5e-09[&&NHX:Sample_counter=rhiztom2--1:Type_counter=GTDB--4||capture--1:capture_class_counter=c__Alphaproteobacteria--1:capture_domain_counter=d__Bacteria--1:capture_family_counter=f__Dongiaceae--1:capture_genus_counter=g__Dongia--1:capture_order_counter=o__Dongiales--1:capture_phylum_counter=p__Proteobacteria--1:capture_species_counter=s__Dongia sp016794165--1:gtdb_class_counter=c__Alphaproteobacteria--4:gtdb_domain_counter=d__Bacteria--4:gtdb_family_counter=f__Acetobacteraceae--4:gtdb_genus_counter=g__Roseomonas_A--4:gtdb_order_counter=o__Acetobacterales--4:gtdb_phylum_counter=p__Proteobacteria--4:gtdb_species_counter=s__Roseomonas_A sp011040385--1||s__Roseomonas_A sp012103215--1||s__Roseomonas_A sp016805305--1||s__Roseomonas_A stagni--1:heptad_counter=MCP-38H--5:lbd_counter=:lca_tree=g__Roseomonas_A:name=N790893:ref_name_counter=])0.904:0.0390508[&&NHX:Sample_counter=rhiztom2--1:Type_counter=GTDB--5||capture--1:capture_class_counter=c__Alphaproteobacteria--1:capture_domain_counter=d__Bacteria--1:capture_family_counter=f__Dongiaceae--1:capture_genus_counter=g__Dongia--1:capture_order_counter=o__Dongiales--1:capture_phylum_counter=p__Proteobacteria--1:capture_species_counter=s__Dongia sp016794165--1:gtdb_class_counter=c__Alphaproteobacteria--5:gtdb_domain_counter=d__Bacteria--5:gtdb_family_counter=f__Acetobacteraceae--5:gtdb_genus_counter=g__Roseomonas_A--5:gtdb_order_counter=o__Acetobacterales--5:gtdb_phylum_counter=p__Proteobacteria--5:gtdb_species_counter=s__Roseomonas_A sp003173615--1||s__Roseomonas_A sp011040385--1||s__Roseomonas_A sp012103215--1||s__Roseomonas_A sp016805305--1||s__Roseomonas_A stagni--1:heptad_counter=MCP-38H--6:lbd_counter=:lca_tree=g__Roseomonas_A:name=N790894:ref_name_counter=])0.87:0.0327803[&&NHX:Sample_counter=rhiztom2--1:Type_counter=GTDB--6||capture--1:capture_class_counter=c__Alphaproteobacteria--1:capture_domain_counter=d__Bacteria--1:capture_family_counter=f__Dongiaceae--1:capture_genus_counter=g__Dongia--1:capture_order_counter=o__Dongiales--1:capture_phylum_counter=p__Proteobacteria--1:capture_species_counter=s__Dongia sp016794165--1:gtdb_class_counter=c__Alphaproteobacteria--6:gtdb_domain_counter=d__Bacteria--6:gtdb_family_counter=f__Acetobacteraceae--6:gtdb_genus_counter=g__Roseomonas_A--5||g__Roseomonas_C--1:gtdb_order_counter=o__Acetobacterales--6:gtdb_phylum_counter=p__Proteobacteria--6:gtdb_species_counter=s__Roseomonas_A sp003173615--1||s__Roseomonas_A sp011040385--1||s__Roseomonas_A sp012103215--1||s__Roseomonas_A sp016805305--1||s__Roseomonas_A stagni--1||s__Roseomonas_C hellenica--1:heptad_counter=MCP-38H--7:lbd_counter=:lca_tree=f__Acetobacteraceae:name=N790895:ref_name_counter=],((((RS_GCF_000622225.1_protein.faa_NZ_JHWD01000002.1_423@PF00015_full_PFAM.289.458:0.00875122[&&NHX:Type=GTDB:gtdb_class=c__Alphaproteobacteria:gtdb_domain=d__Bacteria:gtdb_family=f__Acetobacteraceae:gtdb_genus=g__Roseomonas:gtdb_order=o__Acetobacterales:gtdb_phylum=p__Proteobacteria:gtdb_species=s__Roseomonas mucosa:heptad=MCP-38H:species=d__Bacteria_p__Proteobacteria_c__Alphaproteobacteria_o__Acetobacterales_f__Acetobacteraceae_g__Roseomonas_s__Roseomonas mucosa],RS_GCF_001941945.1_protein.faa_NZ_CP015583.1_2395@PF00015_full_PFAM.579.748:0.00947962[&&NHX:Type=GTDB:gtdb_class=c__Alphaproteobacteria:gtdb_domain=d__Bacteria:gtdb_family=f__Acetobacteraceae:gtdb_genus=g__Roseomonas:gtdb_order=o__Acetobacterales:gtdb_phylum=p__Proteobacteria:gtdb_species=s__Roseomonas gilardii:heptad=MCP-38H:species=d__Bacteria_p__Proteobacteria_c__Alphaproteobacteria_o__Acetobacterales_f__Acetobacteraceae_g__Roseomonas_s__Roseomonas gilardii])1:0.186448[&&NHX:Sample_counter=:Type_counter=GTDB--2:capture_class_counter=:capture_domain_counter=:capture_family_counter=:capture_genus_counter=:capture_order_counter=:capture_phylum_counter=:capture_species_counter=:evoltype=D:gtdb_class_counter=c__Alphaproteobacteria--2:gtdb_domain_counter=d__Bacteria--2:gtdb_family_counter=f__Acetobacteraceae--2:gtdb_genus_counter=g__Roseomonas--2:gtdb_order_counter=o__Acetobacterales--2:gtdb_phylum_counter=p__Proteobacteria--2:gtdb_species_counter=s__Roseomonas gilardii--1||s__Roseomonas mucosa--1:heptad_counter=MCP-38H--2:lbd_counter=:lca=d__Bacteria:lca_tree=g__Roseomonas:name=N790898:ref_name_counter=],(RS_GCF_014199205.1_protein.faa_NZ_JACIJD010000002.1_296@PF00015_full_PFAM.576.738:0.0569172[&&NHX:Type=GTDB:gtdb_class=c__Alphaproteobacteria:gtdb_domain=d__Bacteria:gtdb_family=f__Acetobacteraceae:gtdb_genus=g__Roseomonas:gtdb_order=o__Acetobacterales:gtdb_phylum=p__Proteobacteria:gtdb_species=s__Roseomonas pecuniae:heptad=MCP-38H:species=d__Bacteria_p__Proteobacteria_c__Alphaproteobacteria_o__Acetobacterales_f__Acetobacteraceae_g__Roseomonas_s__Roseomonas pecuniae],((RS_GCF_006438825.1_protein.faa_NZ_RCZP01000008.1_157@PF00015_full_PFAM.592.764:0.0573479[&&NHX:Type=GTDB:gtdb_class=c__Alphaproteobacteria:gtdb_domain=d__Bacteria:gtdb_family=f__Acetobacteraceae:gtdb_genus=g__Roseomonas:gtdb_order=o__Acetobacterales:gtdb_phylum=p__Proteobacteria:gtdb_species=s__Roseomonas nepalensis:heptad=MCP-38H:species=d__Bacteria_p__Proteobacteria_c__Alphaproteobacteria_o__Acetobacterales_f__Acetobacteraceae_g__Roseomonas_s__Roseomonas nepalensis],(RS_GCF_009848505.1_protein.faa_NZ_WWDL01000001.1_385@PF00015_full_PFAM.576.749:0.0178217[&&NHX:Type=GTDB:gtdb_class=c__Alphaproteobacteria:gtdb_domain=d__Bacteria:gtdb_family=f__Acetobacteraceae:gtdb_genus=g__Roseomonas:gtdb_order=o__Acetobacterales:gtdb_phylum=p__Proteobacteria:gtdb_species=s__Roseomonas deserti_A:heptad=MCP-38H:species=d__Bacteria_p__Proteobacteria_c__Alphaproteobacteria_o__Acetobacterales_f__Acetobacteraceae_g__Roseomonas_s__Roseomonas deserti_A],(RS_GCF_017813365.1_protein.faa_NZ_JAGIZA010000001.1_441@PF00015_full_PFAM.576.746:0.0279805[&&NHX:Type=GTDB:gtdb_class=c__Alphaproteobacteria:gtdb_domain=d__Bacteria:gtdb_family=f__Acetobacteraceae:gtdb_genus=g__Roseomonas:gtdb_order=o__Acetobacterales:gtdb_phylum=p__Proteobacteria:gtdb_species=s__Roseomonas sp017813365:heptad=MCP-38H:species=d__Bacteria_p__Proteobacteria_c__Alphaproteobacteria_o__Acetobacterales_f__Acetobacteraceae_g__Roseomonas_s__Roseomonas sp017813365],RS_GCF_900141905.1_protein.faa_NZ_FQZF01000002.1_284@PF00015_full_PFAM.576.751:0.00959829[&&NHX:Type=GTDB:gtdb_class=c__Alphaproteobacteria:gtdb_domain=d__Bacteria:gtdb_family=f__Acetobacteraceae:gtdb_genus=g__Roseomonas:gtdb_order=o__Acetobacterales:gtdb_phylum=p__Proteobacteria:gtdb_species=s__Roseomonas rosea:heptad=MCP-38H:species=d__Bacteria_p__Proteobacteria_c__Alphaproteobacteria_o__Acetobacterales_f__Acetobacteraceae_g__Roseomonas_s__Roseomonas rosea])0.759:0.00498761[&&NHX:Sample_counter=:Type_counter=GTDB--2:capture_class_counter=:capture_domain_counter=:capture_family_counter=:capture_genus_counter=:capture_order_counter=:capture_phylum_counter=:capture_species_counter=:evoltype=D:gtdb_class_counter=c__Alphaproteobacteria--2:gtdb_domain_counter=d__Bacteria--2:gtdb_family_counter=f__Acetobacteraceae--2:gtdb_genus_counter=g__Roseomonas--2:gtdb_order_counter=o__Acetobacterales--2:gtdb_phylum_counter=p__Proteobacteria--2:gtdb_species_counter=s__Roseomonas rosea--1||s__Roseomonas sp017813365--1:heptad_counter=MCP-38H--2:lbd_counter=:lca=d__Bacteria:lca_tree=g__Roseomonas:name=N790904:ref_name_counter=])0.824:0.00867634[&&NHX:Sample_counter=:Type_counter=GTDB--3:capture_class_counter=:capture_domain_counter=:capture_family_counter=:capture_genus_counter=:capture_order_counter=:capture_phylum_counter=:capture_species_counter=:evoltype=D:gtdb_class_counter=c__Alphaproteobacteria--3:gtdb_domain_counter=d__Bacteria--3:gtdb_family_counter=f__Acetobacteraceae--3:gtdb_genus_counter=g__Roseomonas--3:gtdb_order_counter=o__Acetobacterales--3:gtdb_phylum_counter=p__Proteobacteria--3:gtdb_species_counter=s__Roseomonas deserti_A--1||s__Roseomonas rosea--1||s__Roseomonas sp017813365--1:heptad_counter=MCP-38H--3:lbd_counter=:lca=d__Bacteria:lca_tree=g__Roseomonas:name=N790905:ref_name_counter=])0:5e-09[&&NHX:Sample_counter=:Type_counter=GTDB--4:capture_class_counter=:capture_domain_counter=:capture_family_counter=:capture_genus_counter=:capture_order_counter=:capture_phylum_counter=:capture_species_counter=:evoltype=D:gtdb_class_counter=c__Alphaproteobacteria--4:gtdb_domain_counter=d__Bacteria--4:gtdb_family_counter=f__Acetobacteraceae--4:gtdb_genus_counter=g__Roseomonas--4:gtdb_order_counter=o__Acetobacterales--4:gtdb_phylum_counter=p__Proteobacteria--4:gtdb_species_counter=s__Roseomonas deserti_A--1||s__Roseomonas nepalensis--1||s__Roseomonas rosea--1||s__Roseomonas sp017813365--1:heptad_counter=MCP-38H--4:lbd_counter=:lca=d__Bacteria:lca_tree=g__Roseomonas:name=N790906:ref_name_counter=],((RS_GCF_016107305.1_protein.faa_NZ_RCVR01000019.1_68@PF00015_full_PFAM.576.752:5e-09[&&NHX:Type=GTDB:gtdb_class=c__Alphaproteobacteria:gtdb_domain=d__Bacteria:gtdb_family=f__Acetobacteraceae:gtdb_genus=g__Roseomonas:gtdb_order=o__Acetobacterales:gtdb_phylum=p__Proteobacteria:gtdb_species=s__Roseomonas sp016107305:heptad=MCP-38H:species=d__Bacteria_p__Proteobacteria_c__Alphaproteobacteria_o__Acetobacterales_f__Acetobacteraceae_g__Roseomonas_s__Roseomonas sp016107305],RS_GCF_000711725.1_protein.faa_NZ_JONP01000022.1_53@PF00015_full_PFAM.576.752:0.0135882[&&NHX:Type=GTDB:gtdb_class=c__Alphaproteobacteria:gtdb_domain=d__Bacteria:gtdb_family=f__Acetobacteraceae:gtdb_genus=g__Roseomonas:gtdb_order=o__Acetobacterales:gtdb_phylum=p__Proteobacteria:gtdb_species=s__Roseomonas aerilata:heptad=MCP-38H:species=d__Bacteria_p__Proteobacteria_c__Alphaproteobacteria_o__Acetobacterales_f__Acetobacteraceae_g__Roseomonas_s__Roseomonas aerilata])0.674:0.00703637[&&NHX:Sample_counter=:Type_counter=GTDB--2:capture_class_counter=:capture_domain_counter=:capture_family_counter=:capture_genus_counter=:capture_order_counter=:capture_phylum_counter=:capture_species_counter=:evoltype=D:gtdb_class_counter=c__Alphaproteobacteria--2:gtdb_domain_counter=d__Bacteria--2:gtdb_family_counter=f__Acetobacteraceae--2:gtdb_genus_counter=g__Roseomonas--2:gtdb_order_counter=o__Acetobacterales--2:gtdb_phylum_counter=p__Proteobacteria--2:gtdb_species_counter=s__Roseomonas aerilata--1||s__Roseomonas sp016107305--1:heptad_counter=MCP-38H--2:lbd_counter=:lca=d__Bacteria:lca_tree=g__Roseomonas:name=N790909:ref_name_counter=],f2f68f53-1561-4c1a-9e61-5fa6f4aec40b_6@MCPsignal.176.301:0.0897929[&&NHX:Sample=rhizpot2:Type=capture:capture_class=c__Alphaproteobacteria:capture_domain=d__Bacteria:capture_family=f__Beijerinckiaceae:capture_genus=g__Methylobacterium:capture_order=o__Rhizobiales:capture_phylum=p__Proteobacteria:capture_species=s__Methylobacterium frigidaeris:heptad=MCP-38H])0.823:0.0232824[&&NHX:Sample_counter=rhizpot2--1:Type_counter=GTDB--2||capture--1:capture_class_counter=c__Alphaproteobacteria--1:capture_domain_counter=d__Bacteria--1:capture_family_counter=f__Beijerinckiaceae--1:capture_genus_counter=g__Methylobacterium--1:capture_order_counter=o__Rhizobiales--1:capture_phylum_counter=p__Proteobacteria--1:capture_species_counter=s__Methylobacterium frigidaeris--1:gtdb_class_counter=c__Alphaproteobacteria--2:gtdb_domain_counter=d__Bacteria--2:gtdb_family_counter=f__Acetobacteraceae--2:gtdb_genus_counter=g__Roseomonas--2:gtdb_order_counter=o__Acetobacterales--2:gtdb_phylum_counter=p__Proteobacteria--2:gtdb_species_counter=s__Roseomonas aerilata--1||s__Roseomonas sp016107305--1:heptad_counter=MCP-38H--3:lbd_counter=:lca_tree=g__Roseomonas:name=N790911:ref_name_counter=])0.926:0.0340294[&&NHX:Sample_counter=rhizpot2--1:Type_counter=GTDB--6||capture--1:capture_class_counter=c__Alphaproteobacteria--1:capture_domain_counter=d__Bacteria--1:capture_family_counter=f__Beijerinckiaceae--1:capture_genus_counter=g__Methylobacterium--1:capture_order_counter=o__Rhizobiales--1:capture_phylum_counter=p__Proteobacteria--1:capture_species_counter=s__Methylobacterium frigidaeris--1:gtdb_class_counter=c__Alphaproteobacteria--6:gtdb_domain_counter=d__Bacteria--6:gtdb_family_counter=f__Acetobacteraceae--6:gtdb_genus_counter=g__Roseomonas--6:gtdb_order_counter=o__Acetobacterales--6:gtdb_phylum_counter=p__Proteobacteria--6:gtdb_species_counter=s__Roseomonas aerilata--1||s__Roseomonas deserti_A--1||s__Roseomonas nepalensis--1||s__Roseomonas rosea--1||s__Roseomonas sp016107305--1||s__Roseomonas sp017813365--1:heptad_counter=MCP-38H--7:lbd_counter=:lca_tree=g__Roseomonas:name=N790912:ref_name_counter=])0.771:0.0506292[&&NHX:Sample_counter=rhizpot2--1:Type_counter=GTDB--7||capture--1:capture_class_counter=c__Alphaproteobacteria--1:capture_domain_counter=d__Bacteria--1:capture_family_counter=f__Beijerinckiaceae--1:capture_genus_counter=g__Methylobacterium--1:capture_order_counter=o__Rhizobiales--1:capture_phylum_counter=p__Proteobacteria--1:capture_species_counter=s__Methylobacterium frigidaeris--1:gtdb_class_counter=c__Alphaproteobacteria--7:gtdb_domain_counter=d__Bacteria--7:gtdb_family_counter=f__Acetobacteraceae--7:gtdb_genus_counter=g__Roseomonas--7:gtdb_order_counter=o__Acetobacterales--7:gtdb_phylum_counter=p__Proteobacteria--7:gtdb_species_counter=s__Roseomonas aerilata--1||s__Roseomonas deserti_A--1||s__Roseomonas nepalensis--1||s__Roseomonas pecuniae--1||s__Roseomonas rosea--1||s__Roseomonas sp016107305--1||s__Roseomonas sp017813365--1:heptad_counter=MCP-38H--8:lbd_counter=:lca_tree=g__Roseomonas:name=N790913:ref_name_counter=])0.766:0.0280525[&&NHX:Sample_counter=rhizpot2--1:Type_counter=GTDB--9||capture--1:capture_class_counter=c__Alphaproteobacteria--1:capture_domain_counter=d__Bacteria--1:capture_family_counter=f__Beijerinckiaceae--1:capture_genus_counter=g__Methylobacterium--1:capture_order_counter=o__Rhizobiales--1:capture_phylum_counter=p__Proteobacteria--1:capture_species_counter=s__Methylobacterium frigidaeris--1:evoltype=D:gtdb_class_counter=c__Alphaproteobacteria--9:gtdb_domain_counter=d__Bacteria--9:gtdb_family_counter=f__Acetobacteraceae--9:gtdb_genus_counter=g__Roseomonas--9:gtdb_order_counter=o__Acetobacterales--9:gtdb_phylum_counter=p__Proteobacteria--9:gtdb_species_counter=s__Roseomonas aerilata--1||s__Roseomonas deserti_A--1||s__Roseomonas gilardii--1||s__Roseomonas mucosa--1||s__Roseomonas nepalensis--1||s__Roseomonas pecuniae--1||s__Roseomonas rosea--1||s__Roseomonas sp016107305--1||s__Roseomonas sp017813365--1:heptad_counter=MCP-38H--10:lbd_counter=:lca=d__Bacteria:lca_tree=g__Roseomonas:name=N790914:ref_name_counter=],RS_GCF_003253705.1_protein.faa_NZ_QKYU01000012.1_77@PF00015_full_PFAM.580.749:0.150274[&&NHX:Type=GTDB:gtdb_class=c__Alphaproteobacteria:gtdb_domain=d__Bacteria:gtdb_family=f__Acetobacteraceae:gtdb_genus=g__Humitalea:gtdb_order=o__Acetobacterales:gtdb_phylum=p__Proteobacteria:gtdb_species=s__Humitalea rosea:heptad=MCP-38H:species=d__Bacteria_p__Proteobacteria_c__Alphaproteobacteria_o__Acetobacterales_f__Acetobacteraceae_g__Humitalea_s__Humitalea rosea])0:0.00199544[&&NHX:Sample_counter=rhizpot2--1:Type_counter=GTDB--10||capture--1:capture_class_counter=c__Alphaproteobacteria--1:capture_domain_counter=d__Bacteria--1:capture_family_counter=f__Beijerinckiaceae--1:capture_genus_counter=g__Methylobacterium--1:capture_order_counter=o__Rhizobiales--1:capture_phylum_counter=p__Proteobacteria--1:capture_species_counter=s__Methylobacterium frigidaeris--1:evoltype=D:gtdb_class_counter=c__Alphaproteobacteria--10:gtdb_domain_counter=d__Bacteria--10:gtdb_family_counter=f__Acetobacteraceae--10:gtdb_genus_counter=g__Humitalea--1||g__Roseomonas--9:gtdb_order_counter=o__Acetobacterales--10:gtdb_phylum_counter=p__Proteobacteria--10:gtdb_species_counter=s__Humitalea rosea--1||s__Roseomonas aerilata--1||s__Roseomonas deserti_A--1||s__Roseomonas gilardii--1||s__Roseomonas mucosa--1||s__Roseomonas nepalensis--1||s__Roseomonas pecuniae--1||s__Roseomonas rosea--1||s__Roseomonas sp016107305--1||s__Roseomonas sp017813365--1:heptad_counter=MCP-38H--11:lbd_counter=:lca=d__Bacteria:lca_tree=g__Roseomonas:name=N790916:ref_name_counter=],((RS_GCF_003116135.1_protein.faa_NZ_PDOA01000008.1_40@PF00015_full_PFAM.581.754:0.0626026[&&NHX:Type=GTDB:gtdb_class=c__Alphaproteobacteria:gtdb_domain=d__Bacteria:gtdb_family=f__Acetobacteraceae:gtdb_genus=g__Roseomonas:gtdb_order=o__Acetobacterales:gtdb_phylum=p__Proteobacteria:gtdb_species=s__Roseomonas aestuarii:heptad=MCP-38H:species=d__Bacteria_p__Proteobacteria_c__Alphaproteobacteria_o__Acetobacterales_f__Acetobacteraceae_g__Roseomonas_s__Roseomonas aestuarii],(RS_GCF_001982615.1_protein.faa_NZ_MLCO01000011.1_28@PF00015_full_PFAM.582.752:6e-09[&&NHX:Type=GTDB:gtdb_class=c__Alphaproteobacteria:gtdb_domain=d__Bacteria:gtdb_family=f__Acetobacteraceae:gtdb_genus=g__Roseomonas:gtdb_order=o__Acetobacterales:gtdb_phylum=p__Proteobacteria:gtdb_species=s__Roseomonas deserti:heptad=MCP-38H:species=d__Bacteria_p__Proteobacteria_c__Alphaproteobacteria_o__Acetobacterales_f__Acetobacteraceae_g__Roseomonas_s__Roseomonas deserti],(RS_GCF_902706185.1_protein.faa_NZ_CACSJM010000067.1_24@PF00015_full_PFAM.582.745:5e-09[&&NHX:Type=GTDB:gtdb_class=c__Alphaproteobacteria:gtdb_domain=d__Bacteria:gtdb_family=f__Acetobacteraceae:gtdb_genus=g__Roseomonas:gtdb_order=o__Acetobacterales:gtdb_phylum=p__Proteobacteria:gtdb_species=s__Roseomonas sp902706185:heptad=MCP-38H:species=d__Bacteria_p__Proteobacteria_c__Alphaproteobacteria_o__Acetobacterales_f__Acetobacteraceae_g__Roseomonas_s__Roseomonas sp902706185],RS_GCF_000164635.1_protein.faa_NZ_GG770777.1_8@PF00015_full_PFAM.580.745:0.0764815[&&NHX:Type=GTDB:gtdb_class=c__Alphaproteobacteria:gtdb_domain=d__Bacteria:gtdb_family=f__Acetobacteraceae:gtdb_genus=g__Roseomonas:gtdb_order=o__Acetobacterales:gtdb_phylum=p__Proteobacteria:gtdb_species=s__Roseomonas cervicalis:heptad=MCP-38H:species=d__Bacteria_p__Proteobacteria_c__Alphaproteobacteria_o__Acetobacterales_f__Acetobacteraceae_g__Roseomonas_s__Roseomonas cervicalis])0.425:0.00930502[&&NHX:Sample_counter=:Type_counter=GTDB--2:capture_class_counter=:capture_domain_counter=:capture_family_counter=:capture_genus_counter=:capture_order_counter=:capture_phylum_counter=:capture_species_counter=:evoltype=D:gtdb_class_counter=c__Alphaproteobacteria--2:gtdb_domain_counter=d__Bacteria--2:gtdb_family_counter=f__Acetobacteraceae--2:gtdb_genus_counter=g__Roseomonas--2:gtdb_order_counter=o__Acetobacterales--2:gtdb_phylum_counter=p__Proteobacteria--2:gtdb_species_counter=s__Roseomonas cervicalis--1||s__Roseomonas sp902706185--1:heptad_counter=MCP-38H--2:lbd_counter=:lca=d__Bacteria:lca_tree=g__Roseomonas:name=N790921:ref_name_counter=])0.976:0.0568252[&&NHX:Sample_counter=:Type_counter=GTDB--3:capture_class_counter=:capture_domain_counter=:capture_family_counter=:capture_genus_counter=:capture_order_counter=:capture_phylum_counter=:capture_species_counter=:evoltype=D:gtdb_class_counter=c__Alphaproteobacteria--3:gtdb_domain_counter=d__Bacteria--3:gtdb_family_counter=f__Acetobacteraceae--3:gtdb_genus_counter=g__Roseomonas--3:gtdb_order_counter=o__Acetobacterales--3:gtdb_phylum_counter=p__Proteobacteria--3:gtdb_species_counter=s__Roseomonas cervicalis--1||s__Roseomonas deserti--1||s__Roseomonas sp902706185--1:heptad_counter=MCP-38H--3:lbd_counter=:lca=d__Bacteria:lca_tree=g__Roseomonas:name=N790922:ref_name_counter=])0.961:0.0529196[&&NHX:Sample_counter=:Type_counter=GTDB--4:capture_class_counter=:capture_domain_counter=:capture_family_counter=:capture_genus_counter=:capture_order_counter=:capture_phylum_counter=:capture_species_counter=:evoltype=D:gtdb_class_counter=c__Alphaproteobacteria--4:gtdb_domain_counter=d__Bacteria--4:gtdb_family_counter=f__Acetobacteraceae--4:gtdb_genus_counter=g__Roseomonas--4:gtdb_order_counter=o__Acetobacterales--4:gtdb_phylum_counter=p__Proteobacteria--4:gtdb_species_counter=s__Roseomonas aestuarii--1||s__Roseomonas cervicalis--1||s__Roseomonas deserti--1||s__Roseomonas sp902706185--1:heptad_counter=MCP-38H--4:lbd_counter=:lca=d__Bacteria:lca_tree=g__Roseomonas:name=N790923:ref_name_counter=],((GB_GCA_000245075.1_protein.faa_JH599936.1_5@PF00015_full_PFAM.578.740:0.0465936[&&NHX:Type=GTDB:gtdb_class=c__Alphaproteobacteria:gtdb_domain=d__Bacteria:gtdb_family=f__Acetobacteraceae:gtdb_genus=g__Roseomonas:gtdb_order=o__Acetobacterales:gtdb_phylum=p__Proteobacteria:gtdb_species=s__Roseomonas sp000245075:heptad=MCP-38H:species=d__Bacteria_p__Proteobacteria_c__Alphaproteobacteria_o__Acetobacterales_f__Acetobacteraceae_g__Roseomonas_s__Roseomonas sp000245075],(RS_GCF_014490485.1_protein.faa_NZ_JACTVA010000011.1_71@PF00015_full_PFAM.578.740:5e-09[&&NHX:Type=GTDB:gtdb_class=c__Alphaproteobacteria:gtdb_domain=d__Bacteria:gtdb_family=f__Acetobacteraceae:gtdb_genus=g__Roseomonas:gtdb_order=o__Acetobacterales:gtdb_phylum=p__Proteobacteria:gtdb_species=s__Roseomonas aerophila:heptad=MCP-38H:species=d__Bacteria_p__Proteobacteria_c__Alphaproteobacteria_o__Acetobacterales_f__Acetobacteraceae_g__Roseomonas_s__Roseomonas aerophila],05297b8e-1ab7-4a88-904c-d3e5a4421007_4@MCPsignal.33.182:0.0105572[&&NHX:Sample=rhizpot1:Type=capture:capture_class=c__Actinomycetia:capture_domain=d__Bacteria:capture_family=f__Micromonosporaceae:capture_genus=g__Planosporangium:capture_order=o__Mycobacteriales:capture_phylum=p__Actinobacteriota:capture_species=s__Planosporangium mesophilum:heptad=MCP-38H])0.818:0.017049[&&NHX:Sample_counter=rhizpot1--1:Type_counter=GTDB--1||capture--1:capture_class_counter=c__Actinomycetia--1:capture_domain_counter=d__Bacteria--1:capture_family_counter=f__Micromonosporaceae--1:capture_genus_counter=g__Planosporangium--1:capture_order_counter=o__Mycobacteriales--1:capture_phylum_counter=p__Actinobacteriota--1:capture_species_counter=s__Planosporangium mesophilum--1:gtdb_class_counter=c__Alphaproteobacteria--1:gtdb_domain_counter=d__Bacteria--1:gtdb_family_counter=f__Acetobacteraceae--1:gtdb_genus_counter=g__Roseomonas--1:gtdb_order_counter=o__Acetobacterales--1:gtdb_phylum_counter=p__Proteobacteria--1:gtdb_species_counter=s__Roseomonas aerophila--1:heptad_counter=MCP-38H--2:lbd_counter=:lca_tree=s__Roseomonas aerophila:name=N790927:ref_name_counter=])0.949:0.0379372[&&NHX:Sample_counter=rhizpot1--1:Type_counter=GTDB--2||capture--1:capture_class_counter=c__Actinomycetia--1:capture_domain_counter=d__Bacteria--1:capture_family_counter=f__Micromonosporaceae--1:capture_genus_counter=g__Planosporangium--1:capture_order_counter=o__Mycobacteriales--1:capture_phylum_counter=p__Actinobacteriota--1:capture_species_counter=s__Planosporangium mesophilum--1:gtdb_class_counter=c__Alphaproteobacteria--2:gtdb_domain_counter=d__Bacteria--2:gtdb_family_counter=f__Acetobacteraceae--2:gtdb_genus_counter=g__Roseomonas--2:gtdb_order_counter=o__Acetobacterales--2:gtdb_phylum_counter=p__Proteobacteria--2:gtdb_species_counter=s__Roseomonas aerophila--1||s__Roseomonas sp000245075--1:heptad_counter=MCP-38H--3:lbd_counter=:lca_tree=g__Roseomonas:name=N790928:ref_name_counter=],(RS_GCF_017355405.1_protein.faa_NZ_CP061177.1_1687@PF00015_full_PFAM.580.735:0.00704167[&&NHX:Type=GTDB:gtdb_class=c__Alphaproteobacteria:gtdb_domain=d__Bacteria:gtdb_family=f__Acetobacteraceae:gtdb_genus=g__Roseomonas:gtdb_order=o__Acetobacterales:gtdb_phylum=p__Proteobacteria:gtdb_species=s__Roseomonas sp017355405:heptad=MCP-38H:species=d__Bacteria_p__Proteobacteria_c__Alphaproteobacteria_o__Acetobacterales_f__Acetobacteraceae_g__Roseomonas_s__Roseomonas sp017355405],(RS_GCF_003696345.1_protein.faa_NZ_RFLX01000002.1_188@PF00015_full_PFAM.592.750:0.0371664[&&NHX:Type=GTDB:gtdb_class=c__Alphaproteobacteria:gtdb_domain=d__Bacteria:gtdb_family=f__Acetobacteraceae:gtdb_genus=g__Roseomonas:gtdb_order=o__Acetobacterales:gtdb_phylum=p__Proteobacteria:gtdb_species=s__Roseomonas sp003696345:heptad=MCP-38H:species=d__Bacteria_p__Proteobacteria_c__Alphaproteobacteria_o__Acetobacterales_f__Acetobacteraceae_g__Roseomonas_s__Roseomonas sp003696345],RS_GCF_014490445.1_protein.faa_NZ_JACTUZ010000177.1_10@PF00015_full_PFAM.259.415:5e-09[&&NHX:Type=GTDB:gtdb_class=c__Alphaproteobacteria:gtdb_domain=d__Bacteria:gtdb_family=f__Acetobacteraceae:gtdb_genus=g__Roseomonas:gtdb_order=o__Acetobacterales:gtdb_phylum=p__Proteobacteria:gtdb_species=s__Roseomonas ludipueritiae:heptad=MCP-38H:species=d__Bacteria_p__Proteobacteria_c__Alphaproteobacteria_o__Acetobacterales_f__Acetobacteraceae_g__Roseomonas_s__Roseomonas ludipueritiae])0.999:0.0721765[&&NHX:Sample_counter=:Type_counter=GTDB--2:capture_class_counter=:capture_domain_counter=:capture_family_counter=:capture_genus_counter=:capture_order_counter=:capture_phylum_counter=:capture_species_counter=:evoltype=D:gtdb_class_counter=c__Alphaproteobacteria--2:gtdb_domain_counter=d__Bacteria--2:gtdb_family_counter=f__Acetobacteraceae--2:gtdb_genus_counter=g__Roseomonas--2:gtdb_order_counter=o__Acetobacterales--2:gtdb_phylum_counter=p__Proteobacteria--2:gtdb_species_counter=s__Roseomonas ludipueritiae--1||s__Roseomonas sp003696345--1:heptad_counter=MCP-38H--2:lbd_counter=:lca=d__Bacteria:lca_tree=g__Roseomonas:name=N790932:ref_name_counter=])0.903:0.0231821[&&NHX:Sample_counter=:Type_counter=GTDB--3:capture_class_counter=:capture_domain_counter=:capture_family_counter=:capture_genus_counter=:capture_order_counter=:capture_phylum_counter=:capture_species_counter=:evoltype=D:gtdb_class_counter=c__Alphaproteobacteria--3:gtdb_domain_counter=d__Bacteria--3:gtdb_family_counter=f__Acetobacteraceae--3:gtdb_genus_counter=g__Roseomonas--3:gtdb_order_counter=o__Acetobacterales--3:gtdb_phylum_counter=p__Proteobacteria--3:gtdb_species_counter=s__Roseomonas ludipueritiae--1||s__Roseomonas sp003696345--1||s__Roseomonas sp017355405--1:heptad_counter=MCP-38H--3:lbd_counter=:lca=d__Bacteria:lca_tree=g__Roseomonas:name=N790933:ref_name_counter=])0.706:0.00821283[&&NHX:Sample_counter=rhizpot1--1:Type_counter=GTDB--5||capture--1:capture_class_counter=c__Actinomycetia--1:capture_domain_counter=d__Bacteria--1:capture_family_counter=f__Micromonosporaceae--1:capture_genus_counter=g__Planosporangium--1:capture_order_counter=o__Mycobacteriales--1:capture_phylum_counter=p__Actinobacteriota--1:capture_species_counter=s__Planosporangium mesophilum--1:gtdb_class_counter=c__Alphaproteobacteria--5:gtdb_domain_counter=d__Bacteria--5:gtdb_family_counter=f__Acetobacteraceae--5:gtdb_genus_counter=g__Roseomonas--5:gtdb_order_counter=o__Acetobacterales--5:gtdb_phylum_counter=p__Proteobacteria--5:gtdb_species_counter=s__Roseomonas aerophila--1||s__Roseomonas ludipueritiae--1||s__Roseomonas sp000245075--1||s__Roseomonas sp003696345--1||s__Roseomonas sp017355405--1:heptad_counter=MCP-38H--6:lbd_counter=:lca_tree=g__Roseomonas:name=N790934:ref_name_counter=])0.984:0.0804537[&&NHX:Sample_counter=rhizpot1--1:Type_counter=GTDB--9||capture--1:capture_class_counter=c__Actinomycetia--1:capture_domain_counter=d__Bacteria--1:capture_family_counter=f__Micromonosporaceae--1:capture_genus_counter=g__Planosporangium--1:capture_order_counter=o__Mycobacteriales--1:capture_phylum_counter=p__Actinobacteriota--1:capture_species_counter=s__Planosporangium mesophilum--1:evoltype=D:gtdb_class_counter=c__Alphaproteobacteria--9:gtdb_domain_counter=d__Bacteria--9:gtdb_family_counter=f__Acetobacteraceae--9:gtdb_genus_counter=g__Roseomonas--9:gtdb_order_counter=o__Acetobacterales--9:gtdb_phylum_counter=p__Proteobacteria--9:gtdb_species_counter=s__Roseomonas aerophila--1||s__Roseomonas aestuarii--1||s__Roseomonas cervicalis--1||s__Roseomonas deserti--1||s__Roseomonas ludipueritiae--1||s__Roseomonas sp000245075--1||s__Roseomonas sp003696345--1||s__Roseomonas sp017355405--1||s__Roseomonas sp902706185--1:heptad_counter=MCP-38H--10:lbd_counter=:lca=d__Bacteria:lca_tree=g__Roseomonas:name=N790935:ref_name_counter=])0.308:0.018037[&&NHX:Sample_counter=rhizpot1--1||rhizpot2--1:Type_counter=GTDB--19||capture--2:capture_class_counter=c__Actinomycetia--1||c__Alphaproteobacteria--1:capture_domain_counter=d__Bacteria--2:capture_family_counter=f__Beijerinckiaceae--1||f__Micromonosporaceae--1:capture_genus_counter=g__Methylobacterium--1||g__Planosporangium--1:capture_order_counter=o__Mycobacteriales--1||o__Rhizobiales--1:capture_phylum_counter=p__Actinobacteriota--1||p__Proteobacteria--1:capture_species_counter=s__Methylobacterium frigidaeris--1||s__Planosporangium mesophilum--1:evoltype=D:gtdb_class_counter=c__Alphaproteobacteria--19:gtdb_domain_counter=d__Bacteria--19:gtdb_family_counter=f__Acetobacteraceae--19:gtdb_genus_counter=g__Humitalea--1||g__Roseomonas--18:gtdb_order_counter=o__Acetobacterales--19:gtdb_phylum_counter=p__Proteobacteria--19:gtdb_species_counter=s__Humitalea rosea--1||s__Roseomonas aerilata--1||s__Roseomonas aerophila--1||s__Roseomonas aestuarii--1||s__Roseomonas cervicalis--1||s__Roseomonas deserti--1||s__Roseomonas deserti_A--1||s__Roseomonas gilardii--1||s__Roseomonas ludipueritiae--1||s__Roseomonas mucosa--1||s__Roseomonas nepalensis--1||s__Roseomonas pecuniae--1||s__Roseomonas rosea--1||s__Roseomonas sp000245075--1||s__Roseomonas sp003696345--1||s__Roseomonas sp016107305--1||s__Roseomonas sp017355405--1||s__Roseomonas sp017813365--1||s__Roseomonas sp902706185--1:heptad_counter=MCP-38H--21:lbd_counter=:lca=d__Bacteria:lca_tree=g__Roseomonas:name=N790936:ref_name_counter=])0.895:0.0396884[&&NHX:Sample_counter=rhizpot1--1||rhizpot2--1||rhiztom2--1:Type_counter=GTDB--25||capture--3:capture_class_counter=c__Actinomycetia--1||c__Alphaproteobacteria--2:capture_domain_counter=d__Bacteria--3:capture_family_counter=f__Beijerinckiaceae--1||f__Dongiaceae--1||f__Micromonosporaceae--1:capture_genus_counter=g__Dongia--1||g__Methylobacterium--1||g__Planosporangium--1:capture_order_counter=o__Dongiales--1||o__Mycobacteriales--1||o__Rhizobiales--1:capture_phylum_counter=p__Actinobacteriota--1||p__Proteobacteria--2:capture_species_counter=s__Dongia sp016794165--1||s__Methylobacterium frigidaeris--1||s__Planosporangium mesophilum--1:gtdb_class_counter=c__Alphaproteobacteria--25:gtdb_domain_counter=d__Bacteria--25:gtdb_family_counter=f__Acetobacteraceae--25:gtdb_genus_counter=g__Humitalea--1||g__Roseomonas--18||g__Roseomonas_A--5||g__Roseomonas_C--1:gtdb_order_counter=o__Acetobacterales--25:gtdb_phylum_counter=p__Proteobacteria--25:gtdb_species_counter=s__Humitalea rosea--1||s__Roseomonas aerilata--1||s__Roseomonas aerophila--1||s__Roseomonas aestuarii--1||s__Roseomonas cervicalis--1||s__Roseomonas deserti--1||s__Roseomonas deserti_A--1||s__Roseomonas gilardii--1||s__Roseomonas ludipueritiae--1||s__Roseomonas mucosa--1||s__Roseomonas nepalensis--1||s__Roseomonas pecuniae--1||s__Roseomonas rosea--1||s__Roseomonas sp000245075--1||s__Roseomonas sp003696345--1||s__Roseomonas sp016107305--1||s__Roseomonas sp017355405--1||s__Roseomonas sp017813365--1||s__Roseomonas sp902706185--1||s__Roseomonas_A sp003173615--1||s__Roseomonas_A sp011040385--1||s__Roseomonas_A sp012103215--1||s__Roseomonas_A sp016805305--1||s__Roseomonas_A stagni--1||s__Roseomonas_C hellenica--1:heptad_counter=MCP-38H--28:lbd_counter=:lca_tree=f__Acetobacteraceae:name=N790937:ref_name_counter=])0.919:0.0512873[&&NHX:Sample_counter=rhizpot1--1||rhizpot2--1||rhizpot3--1||rhiztom2--1:Type_counter=GTDB--26||capture--4:capture_class_counter=c__Actinomycetia--1||c__Alphaproteobacteria--3:capture_domain_counter=d__Bacteria--4:capture_family_counter=f__Beijerinckiaceae--2||f__Dongiaceae--1||f__Micromonosporaceae--1:capture_genus_counter=g__Dongia--1||g__Methylobacterium--2||g__Planosporangium--1:capture_order_counter=o__Dongiales--1||o__Mycobacteriales--1||o__Rhizobiales--2:capture_phylum_counter=p__Actinobacteriota--1||p__Proteobacteria--3:capture_species_counter=s__Dongia sp016794165--1||s__Methylobacterium dankookense--1||s__Methylobacterium frigidaeris--1||s__Planosporangium mesophilum--1:gtdb_class_counter=c__Alphaproteobacteria--26:gtdb_domain_counter=d__Bacteria--26:gtdb_family_counter=f__Acetobacteraceae--26:gtdb_genus_counter=g__Humitalea--1||g__Roseomonas--19||g__Roseomonas_A--5||g__Roseomonas_C--1:gtdb_order_counter=o__Acetobacterales--26:gtdb_phylum_counter=p__Proteobacteria--26:gtdb_species_counter=s__Humitalea rosea--1||s__Roseomonas aerilata--1||s__Roseomonas aerophila--1||s__Roseomonas aestuarii--1||s__Roseomonas cervicalis--1||s__Roseomonas deserti--1||s__Roseomonas deserti_A--1||s__Roseomonas gilardii--1||s__Roseomonas ludipueritiae--1||s__Roseomonas mucosa--1||s__Roseomonas nepalensis--1||s__Roseomonas pecuniae--1||s__Roseomonas rosea--1||s__Roseomonas sp000245075--1||s__Roseomonas sp003696345--1||s__Roseomonas sp015223225--1||s__Roseomonas sp016107305--1||s__Roseomonas sp017355405--1||s__Roseomonas sp017813365--1||s__Roseomonas sp902706185--1||s__Roseomonas_A sp003173615--1||s__Roseomonas_A sp011040385--1||s__Roseomonas_A sp012103215--1||s__Roseomonas_A sp016805305--1||s__Roseomonas_A stagni--1||s__Roseomonas_C hellenica--1:heptad_counter=MCP-38H--30:lbd_counter=:lca_tree=f__Acetobacteraceae:name=N790938:ref_name_counter=],(RS_GCF_004353985.1_protein.faa_NZ_SMOA01000036.1_30@PF00015_full_PFAM.299.473:0.250704[&&NHX:Type=GTDB:gtdb_class=c__Alphaproteobacteria:gtdb_domain=d__Bacteria:gtdb_family=f__Acetobacteraceae:gtdb_genus=g__Paracraurococcus:gtdb_order=o__Acetobacterales:gtdb_phylum=p__Proteobacteria:gtdb_species=s__Paracraurococcus ruber:heptad=MCP-38H:species=d__Bacteria_p__Proteobacteria_c__Alphaproteobacteria_o__Acetobacterales_f__Acetobacteraceae_g__Paracraurococcus_s__Paracraurococcus ruber],RS_GCF_014199205.1_protein.faa_NZ_JACIJD010000007.1_33@PF00015_full_PFAM.297.470:0.128293[&&NHX:Type=GTDB:gtdb_class=c__Alphaproteobacteria:gtdb_domain=d__Bacteria:gtdb_family=f__Acetobacteraceae:gtdb_genus=g__Roseomonas:gtdb_order=o__Acetobacterales:gtdb_phylum=p__Proteobacteria:gtdb_species=s__Roseomonas pecuniae:heptad=MCP-38H:species=d__Bacteria_p__Proteobacteria_c__Alphaproteobacteria_o__Acetobacterales_f__Acetobacteraceae_g__Roseomonas_s__Roseomonas pecuniae])0.992:0.141517[&&NHX:Sample_counter=:Type_counter=GTDB--2:capture_class_counter=:capture_domain_counter=:capture_family_counter=:capture_genus_counter=:capture_order_counter=:capture_phylum_counter=:capture_species_counter=:evoltype=D:gtdb_class_counter=c__Alphaproteobacteria--2:gtdb_domain_counter=d__Bacteria--2:gtdb_family_counter=f__Acetobacteraceae--2:gtdb_genus_counter=g__Paracraurococcus--1||g__Roseomonas--1:gtdb_order_counter=o__Acetobacterales--2:gtdb_phylum_counter=p__Proteobacteria--2:gtdb_species_counter=s__Paracraurococcus ruber--1||s__Roseomonas pecuniae--1:heptad_counter=MCP-38H--2:lbd_counter=:lca=d__Bacteria:lca_tree=f__Acetobacteraceae:name=N790941:ref_name_counter=])0.867:0.0509694[&&NHX:Sample_counter=rhizpot1--1||rhizpot2--1||rhizpot3--1||rhiztom2--1:Type_counter=GTDB--28||capture--4:capture_class_counter=c__Actinomycetia--1||c__Alphaproteobacteria--3:capture_domain_counter=d__Bacteria--4:capture_family_counter=f__Beijerinckiaceae--2||f__Dongiaceae--1||f__Micromonosporaceae--1:capture_genus_counter=g__Dongia--1||g__Methylobacterium--2||g__Planosporangium--1:capture_order_counter=o__Dongiales--1||o__Mycobacteriales--1||o__Rhizobiales--2:capture_phylum_counter=p__Actinobacteriota--1||p__Proteobacteria--3:capture_species_counter=s__Dongia sp016794165--1||s__Methylobacterium dankookense--1||s__Methylobacterium frigidaeris--1||s__Planosporangium mesophilum--1:gtdb_class_counter=c__Alphaproteobacteria--28:gtdb_domain_counter=d__Bacteria--28:gtdb_family_counter=f__Acetobacteraceae--28:gtdb_genus_counter=g__Humitalea--1||g__Paracraurococcus--1||g__Roseomonas--20||g__Roseomonas_A--5||g__Roseomonas_C--1:gtdb_order_counter=o__Acetobacterales--28:gtdb_phylum_counter=p__Proteobacteria--28:gtdb_species_counter=s__Humitalea rosea--1||s__Paracraurococcus ruber--1||s__Roseomonas aerilata--1||s__Roseomonas aerophila--1||s__Roseomonas aestuarii--1||s__Roseomonas cervicalis--1||s__Roseomonas deserti--1||s__Roseomonas deserti_A--1||s__Roseomonas gilardii--1||s__Roseomonas ludipueritiae--1||s__Roseomonas mucosa--1||s__Roseomonas nepalensis--1||s__Roseomonas pecuniae--2||s__Roseomonas rosea--1||s__Roseomonas sp000245075--1||s__Roseomonas sp003696345--1||s__Roseomonas sp015223225--1||s__Roseomonas sp016107305--1||s__Roseomonas sp017355405--1||s__Roseomonas sp017813365--1||s__Roseomonas sp902706185--1||s__Roseomonas_A sp003173615--1||s__Roseomonas_A sp011040385--1||s__Roseomonas_A sp012103215--1||s__Roseomonas_A sp016805305--1||s__Roseomonas_A stagni--1||s__Roseomonas_C hellenica--1:heptad_counter=MCP-38H--32:lbd_counter=:lca_tree=f__Acetobacteraceae:name=N790942:ref_name_counter=])0.942:0.059628[&&NHX:Sample_counter=rhizpot1--2||rhizpot2--1||rhizpot3--2||rhiztom1--1||rhiztom2--2||rhiztom3--4:Type_counter=GTDB--48||capture--12:besthit_avg=88.56666666666666:besthit_max=98.2:besthit_min=79.2:besthit_std=9.50280660296385:besthit_sum=265.7:bitscore_avg=173.66666666666666:bitscore_max=195.0:bitscore_min=162.0:bitscore_std=18.502252115170556:bitscore_sum=521.0:capture_class_counter=c__Actinomycetia--1||c__Alphaproteobacteria--7||c__Bacilli--3||c__Myxococcia--1:capture_domain_counter=d__Bacteria--12:capture_family_counter=f__Azospirillaceae--1||f__Beijerinckiaceae--2||f__Dongiaceae--1||f__Micromonosporaceae--1||f__Myxococcaceae--1||f__Paenibacillaceae--3||f__Rhodovibrionaceae--1||f__Sphingomonadaceae--2:capture_genus_counter=g__Dongia--1||g__JAEUJT01--1||g__Limimonas--1||g__Methylobacterium--2||g__Oleisolibacter--1||g__Planosporangium--1||g__Saccharibacillus--3||g__Sphingomonas--1||g__Sphingomonas_N--1:capture_order_counter=o__Azospirillales--1||o__Dongiales--1||o__Kiloniellales--1||o__Mycobacteriales--1||o__Myxococcales--1||o__Paenibacillales--3||o__Rhizobiales--2||o__Sphingomonadales--2:capture_phylum_counter=p__Actinobacteriota--1||p__Firmicutes--3||p__Myxococcota--1||p__Proteobacteria--7:capture_species_counter=s__Dongia sp016794165--1||s__JAEUJT01 sp016793525--1||s__Limimonas halophila--1||s__Methylobacterium dankookense--1||s__Methylobacterium frigidaeris--1||s__Oleisolibacter albus--1||s__Planosporangium mesophilum--1||s__Saccharibacillus brassicae--3||s__Sphingomonas sp018139225--1||s__Sphingomonas_N sp000333335--1:evalue_avg=7.010000000000333e-52:evalue_max=1.91e-51:evalue_min=1e-64:evalue_std=1.0514623150640873e-51:evalue_sum=2.1030000000001e-51:gapopen_avg=0.0:gapopen_max=0.0:gapopen_min=0.0:gapopen_std=0.0:gapopen_sum=0.0:gtdb_class_counter=c__Alphaproteobacteria--48:gtdb_domain_counter=d__Bacteria--48:gtdb_family_counter=f__Acetobacteraceae--48:gtdb_genus_counter=g__Caldovatus--1||g__Humitalea--1||g__Paracraurococcus--2||g__Roseococcus--3||g__Roseomonas--23||g__Roseomonas_A--14||g__Roseomonas_B--3||g__Roseomonas_C--1:gtdb_order_counter=o__Acetobacterales--48:gtdb_phylum_counter=p__Proteobacteria--48:gtdb_species_counter=s__Caldovatus sediminis--1||s__Humitalea rosea--1||s__Paracraurococcus ruber--2||s__Roseococcus sp014764365--1||s__Roseococcus suduntuyensis--1||s__Roseococcus thiosulfatophilus--1||s__Roseomonas aerilata--2||s__Roseomonas aerophila--1||s__Roseomonas aestuarii--1||s__Roseomonas cervicalis--1||s__Roseomonas deserti--1||s__Roseomonas deserti_A--1||s__Roseomonas gilardii--1||s__Roseomonas ludipueritiae--1||s__Roseomonas mucosa--1||s__Roseomonas nepalensis--1||s__Roseomonas pecuniae--4||s__Roseomonas rosea--1||s__Roseomonas sp000245075--1||s__Roseomonas sp003696345--1||s__Roseomonas sp015223225--1||s__Roseomonas sp016107305--1||s__Roseomonas sp017355405--1||s__Roseomonas sp017813365--1||s__Roseomonas sp902706185--1||s__Roseomonas_A sp003173615--1||s__Roseomonas_A sp011040385--3||s__Roseomonas_A sp012103215--2||s__Roseomonas_A sp016805305--3||s__Roseomonas_A sp019029495--1||s__Roseomonas_A stagni--3||s__Roseomonas_A tokyonensis--1||s__Roseomonas_B sp016106015--1||s__Roseomonas_B sp017813355--2||s__Roseomonas_C hellenica--1:heptad_counter=MCP-38H--60:lbd_counter=:lca_tree=f__Acetobacteraceae:length_avg=123.0:length_max=144.0:length_min=111.0:length_std=18.24828759089466:length_sum=369.0:mismatch_avg=15.0:mismatch_max=30.0:mismatch_min=2.0:mismatch_std=14.106735979665885:mismatch_sum=45.0:name=N790943:qcovhsp_avg=98.89999999999999:qcovhsp_max=100.0:qcovhsp_min=97.4:qcovhsp_std=1.3453624047073673:qcovhsp_sum=296.7:qend_avg=124.33333333333333:qend_max=145.0:qend_min=111.0:qend_std=18.147543451754935:qend_sum=373.0:qstart_avg=2.3333333333333335:qstart_max=4.0:qstart_min=1.0:qstart_std=1.5275252316519465:qstart_sum=7.0:ref_name_counter=RS_GCF_014764365.1_protein.faa_NZ_CP061718.1_1426@PF00015_full_PFAM.371.544--1||RS_GCF_016805305.1_protein.faa_NZ_JAERQN010000003.1_222@PF00015_full_PFAM.528.704--1||RS_GCF_900114315.1_protein.faa_NZ_FOSQ01000012.1_14@PF00015_full_PFAM.520.691--1:scovhsp_avg=71.0:scovhsp_max=83.2:scovhsp_min=63.1:scovhsp_std=10.717742299570372:scovhsp_sum=213.0:send_avg=136.66666666666666:send_max=161.0:send_min=116.0:send_std=22.72296928953902:send_sum=410.0:sstart_avg=14.666666666666666:sstart_max=23.0:sstart_min=3.0:sstart_std=10.408329997330663:sstart_sum=44.0],(RS_GCF_016773205.1_protein.faa_NZ_JAETWB010000002.1_320@PF00015_full_PFAM.368.520:5e-09[&&NHX:Type=GTDB:gtdb_class=c__Alphaproteobacteria:gtdb_domain=d__Bacteria:gtdb_family=f__Acetobacteraceae:gtdb_genus=g__Belnapia:gtdb_order=o__Acetobacterales:gtdb_phylum=p__Proteobacteria:gtdb_species=s__Belnapia sp016773205:heptad=MCP-38H:species=d__Bacteria_p__Proteobacteria_c__Alphaproteobacteria_o__Acetobacterales_f__Acetobacteraceae_g__Belnapia_s__Belnapia sp016773205],(3b1e9b76-486f-4d54-89e0-091427cfe347_1@MCPsignal.24.142:0.00838764[&&NHX:Sample=rhizpot1:Type=capture:besthit=65.8:bitscore=122.0:capture_class=c__Acidobacteriae:capture_domain=d__Bacteria:capture_family=f__Acidobacteriaceae:capture_genus=g__Palsa-343:capture_order=o__Acidobacteriales:capture_phylum=p__Acidobacteriota:capture_species=s__Palsa-343 sp003167515:evalue=4.23e-36:gapopen=0.0:heptad=MCP-38H:length=117.0:mismatch=40.0:qcovhsp=99.2:qend=117.0:qstart=1.0:ref_name=RS_GCF_004355005.1_protein.faa_NZ_SMSJ01000004.1_225@PF00015_full_PFAM.579.742:scovhsp=71.8:send=135.0:sstart=19.0],d79b57bb-3920-4fd6-8254-38abf89331db_2@MCPsignal.1.121:5e-09[&&NHX:Sample=rhizpot1:Type=capture:capture_class=c__Lentisphaeria:capture_domain=d__Bacteria:capture_family=f__YB12-FULL-65-16:capture_genus=g__YB12-FULL-65-16:capture_order=o__UBA1407:capture_phylum=p__Verrucomicrobiota:capture_species=s__YB12-FULL-65-16 sp001803235:heptad=MCP-38H])0.987:0.0538791[&&NHX:Sample_counter=rhizpot1--2:Type_counter=capture--2:besthit_avg=65.8:besthit_max=65.8:besthit_min=65.8:besthit_std=0:besthit_sum=65.8:bitscore_avg=122.0:bitscore_max=122.0:bitscore_min=122.0:bitscore_std=0:bitscore_sum=122.0:capture_class_counter=c__Acidobacteriae--1||c__Lentisphaeria--1:capture_domain_counter=d__Bacteria--2:capture_family_counter=f__Acidobacteriaceae--1||f__YB12-FULL-65-16--1:capture_genus_counter=g__Palsa-343--1||g__YB12-FULL-65-16--1:capture_order_counter=o__Acidobacteriales--1||o__UBA1407--1:capture_phylum_counter=p__Acidobacteriota--1||p__Verrucomicrobiota--1:capture_species_counter=s__Palsa-343 sp003167515--1||s__YB12-FULL-65-16 sp001803235--1:evalue_avg=4.23e-36:evalue_max=4.23e-36:evalue_min=4.23e-36:evalue_std=0:evalue_sum=4.23e-36:gapopen_avg=0.0:gapopen_max=0.0:gapopen_min=0.0:gapopen_std=0:gapopen_sum=0.0:gtdb_class_counter=:gtdb_domain_counter=:gtdb_family_counter=:gtdb_genus_counter=:gtdb_order_counter=:gtdb_phylum_counter=:gtdb_species_counter=:heptad_counter=MCP-38H--2:lbd_counter=:length_avg=117.0:length_max=117.0:length_min=117.0:length_std=0:length_sum=117.0:mismatch_avg=40.0:mismatch_max=40.0:mismatch_min=40.0:mismatch_std=0:mismatch_sum=40.0:name=N790947:qcovhsp_avg=99.2:qcovhsp_max=99.2:qcovhsp_min=99.2:qcovhsp_std=0:qcovhsp_sum=99.2:qend_avg=117.0:qend_max=117.0:qend_min=117.0:qend_std=0:qend_sum=117.0:qstart_avg=1.0:qstart_max=1.0:qstart_min=1.0:qstart_std=0:qstart_sum=1.0:ref_name_counter=RS_GCF_004355005.1_protein.faa_NZ_SMSJ01000004.1_225@PF00015_full_PFAM.579.742--1:scovhsp_avg=71.8:scovhsp_max=71.8:scovhsp_min=71.8:scovhsp_std=0:scovhsp_sum=71.8:send_avg=135.0:send_max=135.0:send_min=135.0:send_std=0:send_sum=135.0:sstart_avg=19.0:sstart_max=19.0:sstart_min=19.0:sstart_std=0:sstart_sum=19.0])0.995:0.11973[&&NHX:Sample_counter=rhizpot1--2:Type_counter=GTDB--1||capture--2:besthit_avg=65.8:besthit_max=65.8:besthit_min=65.8:besthit_std=0:besthit_sum=65.8:bitscore_avg=122.0:bitscore_max=122.0:bitscore_min=122.0:bitscore_std=0:bitscore_sum=122.0:capture_class_counter=c__Acidobacteriae--1||c__Lentisphaeria--1:capture_domain_counter=d__Bacteria--2:capture_family_counter=f__Acidobacteriaceae--1||f__YB12-FULL-65-16--1:capture_genus_counter=g__Palsa-343--1||g__YB12-FULL-65-16--1:capture_order_counter=o__Acidobacteriales--1||o__UBA1407--1:capture_phylum_counter=p__Acidobacteriota--1||p__Verrucomicrobiota--1:capture_species_counter=s__Palsa-343 sp003167515--1||s__YB12-FULL-65-16 sp001803235--1:evalue_avg=4.23e-36:evalue_max=4.23e-36:evalue_min=4.23e-36:evalue_std=0:evalue_sum=4.23e-36:gapopen_avg=0.0:gapopen_max=0.0:gapopen_min=0.0:gapopen_std=0:gapopen_sum=0.0:gtdb_class_counter=c__Alphaproteobacteria--1:gtdb_domain_counter=d__Bacteria--1:gtdb_family_counter=f__Acetobacteraceae--1:gtdb_genus_counter=g__Belnapia--1:gtdb_order_counter=o__Acetobacterales--1:gtdb_phylum_counter=p__Proteobacteria--1:gtdb_species_counter=s__Belnapia sp016773205--1:heptad_counter=MCP-38H--3:lbd_counter=:lca_tree=s__Belnapia sp016773205:length_avg=117.0:length_max=117.0:length_min=117.0:length_std=0:length_sum=117.0:mismatch_avg=40.0:mismatch_max=40.0:mismatch_min=40.0:mismatch_std=0:mismatch_sum=40.0:name=N790948:qcovhsp_avg=99.2:qcovhsp_max=99.2:qcovhsp_min=99.2:qcovhsp_std=0:qcovhsp_sum=99.2:qend_avg=117.0:qend_max=117.0:qend_min=117.0:qend_std=0:qend_sum=117.0:qstart_avg=1.0:qstart_max=1.0:qstart_min=1.0:qstart_std=0:qstart_sum=1.0:ref_name_counter=RS_GCF_004355005.1_protein.faa_NZ_SMSJ01000004.1_225@PF00015_full_PFAM.579.742--1:scovhsp_avg=71.8:scovhsp_max=71.8:scovhsp_min=71.8:scovhsp_std=0:scovhsp_sum=71.8:send_avg=135.0:send_max=135.0:send_min=135.0:send_std=0:send_sum=135.0:sstart_avg=19.0:sstart_max=19.0:sstart_min=19.0:sstart_std=0:sstart_sum=19.0])0.966:0.0641037[&&NHX:Sample_counter=rhizpot1--4||rhizpot2--1||rhizpot3--2||rhiztom1--1||rhiztom2--2||rhiztom3--4:Type_counter=GTDB--49||capture--14:besthit_avg=82.875:besthit_max=98.2:besthit_min=65.8:besthit_std=13.776156938711175:besthit_sum=331.5:bitscore_avg=160.75:bitscore_max=195.0:bitscore_min=122.0:bitscore_std=29.926298356685102:bitscore_sum=643.0:capture_class_counter=c__Acidobacteriae--1||c__Actinomycetia--1||c__Alphaproteobacteria--7||c__Bacilli--3||c__Lentisphaeria--1||c__Myxococcia--1:capture_domain_counter=d__Bacteria--14:capture_family_counter=f__Acidobacteriaceae--1||f__Azospirillaceae--1||f__Beijerinckiaceae--2||f__Dongiaceae--1||f__Micromonosporaceae--1||f__Myxococcaceae--1||f__Paenibacillaceae--3||f__Rhodovibrionaceae--1||f__Sphingomonadaceae--2||f__YB12-FULL-65-16--1:capture_genus_counter=g__Dongia--1||g__JAEUJT01--1||g__Limimonas--1||g__Methylobacterium--2||g__Oleisolibacter--1||g__Palsa-343--1||g__Planosporangium--1||g__Saccharibacillus--3||g__Sphingomonas--1||g__Sphingomonas_N--1||g__YB12-FULL-65-16--1:capture_order_counter=o__Acidobacteriales--1||o__Azospirillales--1||o__Dongiales--1||o__Kiloniellales--1||o__Mycobacteriales--1||o__Myxococcales--1||o__Paenibacillales--3||o__Rhizobiales--2||o__Sphingomonadales--2||o__UBA1407--1:capture_phylum_counter=p__Acidobacteriota--1||p__Actinobacteriota--1||p__Firmicutes--3||p__Myxococcota--1||p__Proteobacteria--7||p__Verrucomicrobiota--1:capture_species_counter=s__Dongia sp016794165--1||s__JAEUJT01 sp016793525--1||s__Limimonas halophila--1||s__Methylobacterium dankookense--1||s__Methylobacterium frigidaeris--1||s__Oleisolibacter albus--1||s__Palsa-343 sp003167515--1||s__Planosporangium mesophilum--1||s__Saccharibacillus brassicae--3||s__Sphingomonas sp018139225--1||s__Sphingomonas_N sp000333335--1||s__YB12-FULL-65-16 sp001803235--1:evalue_avg=1.0575000000000006e-36:evalue_max=4.23e-36:evalue_min=1e-64:evalue_std=2.1149999999999998e-36:evalue_sum=4.230000000000002e-36:gapopen_avg=0.0:gapopen_max=0.0:gapopen_min=0.0:gapopen_std=0.0:gapopen_sum=0.0:gtdb_class_counter=c__Alphaproteobacteria--49:gtdb_domain_counter=d__Bacteria--49:gtdb_family_counter=f__Acetobacteraceae--49:gtdb_genus_counter=g__Belnapia--1||g__Caldovatus--1||g__Humitalea--1||g__Paracraurococcus--2||g__Roseococcus--3||g__Roseomonas--23||g__Roseomonas_A--14||g__Roseomonas_B--3||g__Roseomonas_C--1:gtdb_order_counter=o__Acetobacterales--49:gtdb_phylum_counter=p__Proteobacteria--49:gtdb_species_counter=s__Belnapia sp016773205--1||s__Caldovatus sediminis--1||s__Humitalea rosea--1||s__Paracraurococcus ruber--2||s__Roseococcus sp014764365--1||s__Roseococcus suduntuyensis--1||s__Roseococcus thiosulfatophilus--1||s__Roseomonas aerilata--2||s__Roseomonas aerophila--1||s__Roseomonas aestuarii--1||s__Roseomonas cervicalis--1||s__Roseomonas deserti--1||s__Roseomonas deserti_A--1||s__Roseomonas gilardii--1||s__Roseomonas ludipueritiae--1||s__Roseomonas mucosa--1||s__Roseomonas nepalensis--1||s__Roseomonas pecuniae--4||s__Roseomonas rosea--1||s__Roseomonas sp000245075--1||s__Roseomonas sp003696345--1||s__Roseomonas sp015223225--1||s__Roseomonas sp016107305--1||s__Roseomonas sp017355405--1||s__Roseomonas sp017813365--1||s__Roseomonas sp902706185--1||s__Roseomonas_A sp003173615--1||s__Roseomonas_A sp011040385--3||s__Roseomonas_A sp012103215--2||s__Roseomonas_A sp016805305--3||s__Roseomonas_A sp019029495--1||s__Roseomonas_A stagni--3||s__Roseomonas_A tokyonensis--1||s__Roseomonas_B sp016106015--1||s__Roseomonas_B sp017813355--2||s__Roseomonas_C hellenica--1:heptad_counter=MCP-38H--63:lbd_counter=:lca_tree=f__Acetobacteraceae:length_avg=121.5:length_max=144.0:length_min=111.0:length_std=15.198684153570664:length_sum=486.0:mismatch_avg=21.25:mismatch_max=40.0:mismatch_min=2.0:mismatch_std=16.99754884289693:mismatch_sum=85.0:name=N790949:qcovhsp_avg=98.975:qcovhsp_max=100.0:qcovhsp_min=97.4:qcovhsp_std=1.1086778913041697:qcovhsp_sum=395.9:qend_avg=122.5:qend_max=145.0:qend_min=111.0:qend_std=15.264337522473747:qend_sum=490.0:qstart_avg=2.0:qstart_max=4.0:qstart_min=1.0:qstart_std=1.4142135623730951:qstart_sum=8.0:ref_name_counter=RS_GCF_004355005.1_protein.faa_NZ_SMSJ01000004.1_225@PF00015_full_PFAM.579.742--1||RS_GCF_014764365.1_protein.faa_NZ_CP061718.1_1426@PF00015_full_PFAM.371.544--1||RS_GCF_016805305.1_protein.faa_NZ_JAERQN010000003.1_222@PF00015_full_PFAM.528.704--1||RS_GCF_900114315.1_protein.faa_NZ_FOSQ01000012.1_14@PF00015_full_PFAM.520.691--1:scovhsp_avg=71.2:scovhsp_max=83.2:scovhsp_min=63.1:scovhsp_std=8.76013698523031:scovhsp_sum=284.8:send_avg=136.25:send_max=161.0:send_min=116.0:send_std=18.57193222760267:send_sum=545.0:sstart_avg=15.75:sstart_max=23.0:sstart_min=3.0:sstart_std=8.770214744615247:sstart_sum=63.0])0:5e-09[&&NHX:Sample_counter=rhizpot1--7||rhizpot2--1||rhizpot3--3||rhiztom1--22||rhiztom2--14||rhiztom3--40:Type_counter=GTDB--69||capture--87:besthit_avg=83.91:besthit_max=98.2:besthit_min=65.8:besthit_std=12.669775934175878:besthit_sum=839.0999999999999:bitscore_avg=167.5:bitscore_max=234.0:bitscore_min=122.0:bitscore_std=29.417492906243538:bitscore_sum=1675.0:capture_class_counter=c__Acidobacteriae--1||c__Actinomycetia--3||c__Alphaproteobacteria--48||c__Bacilli--3||c__Deinococci--1||c__Gammaproteobacteria--10||c__Halobacteria--9||c__Lentisphaeria--1||c__Myxococcia--8||c__Negativicutes--1||c__Spirochaetia--1||c__UBA9217--1:capture_domain_counter=d__Archaea--9||d__Bacteria--78:capture_family_counter=f__Acetobacteraceae--13||f__Acidobacteriaceae--1||f__Anaeromyxobacteraceae--6||f__Azospirillaceae--10||f__Beijerinckiaceae--14||f__Burkholderiaceae--5||f__Cellulomonadaceae--1||f__Deinococcaceae--1||f__Dongiaceae--1||f__Haloferacaceae--9||f__JACRHJ01--1||f__Magnetospirillaceae--6||f__Maricaulaceae--1||f__Micromonosporaceae--1||f__Myxococcaceae--2||f__Paenibacillaceae--3||f__Pseudomonadaceae--5||f__RPPD01--1||f__Rhodovibrionaceae--1||f__Selenomonadaceae--1||f__Sphingomonadaceae--2||f__Streptosporangiaceae--1||f__YB12-FULL-65-16--1:capture_genus_counter=g__Anaeromyxobacter--6||g__Azospirillum--8||g__Bosea--2||g__CAJANL01--1||g__Cellulomonas--1||g__Corallococcus--1||g__Deinococcus--1||g__Dongia--1||g__Elioraea--4||g__Elioraea_A--1||g__Glycocaulis--1||g__Haloplanus--9||g__JACRHJ01--1||g__JAEUJT01--1||g__JAFGSW01--1||g__Janthinobacterium--3||g__Limimonas--1||g__Magnetospirillum--1||g__Massilia--1||g__Methylobacterium--3||g__Microvirga--1||g__Mitsuaria--1||g__Nitrospirillum--1||g__Oleisolibacter--1||g__Palsa-343--1||g__Phaeospirillum--4||g__Planobispora--1||g__Planosporangium--1||g__Pseudomonas--2||g__Pseudomonas_A--1||g__Pseudomonas_E--2||g__RUG12372--1||g__Rhabdaerophilum--7||g__Rhodoblastus--1||g__Roseococcus--3||g__Roseomonas--5||g__Saccharibacillus--3||g__Sphingomonas--1||g__Sphingomonas_N--1||g__YB12-FULL-65-16--1:capture_order_counter=o__Acetobacterales--13||o__Acidobacteriales--1||o__Actinomycetales--1||o__Azospirillales--10||o__Burkholderiales--5||o__Caulobacterales--1||o__Deinococcales--1||o__Dongiales--1||o__Halobacteriales--9||o__JACRHJ01--1||o__Kiloniellales--1||o__Mycobacteriales--1||o__Myxococcales--8||o__Paenibacillales--3||o__Pseudomonadales--5||o__Rhizobiales--14||o__Rhodospirillales--6||o__SZUA-6--1||o__Selenomonadales--1||o__Sphingomonadales--2||o__Streptosporangiales--1||o__UBA1407--1:capture_phylum_counter=p__Acidobacteriota--1||p__Actinobacteriota--3||p__Deinococcota--1||p__Firmicutes--3||p__Firmicutes_C--1||p__Halobacteriota--9||p__Myxococcota--8||p__Nitrospirota--1||p__Proteobacteria--58||p__Spirochaetota--1||p__Verrucomicrobiota--1:capture_species_counter=s__Anaeromyxobacter dehalogenans_B--4||s__Anaeromyxobacter sp000964525--2||s__Azospirillum brasilense_D--1||s__Azospirillum sp003116015--7||s__Bosea sp001748145--1||s__Bosea vaviloviae--1||s__CAJANL01 sp903941105--1||s__Cellulomonas biazotea--1||s__Corallococcus sicarius--1||s__Deinococcus proteolyticus--1||s__Dongia sp016794165--1||s__Elioraea sp006704265--3||s__Elioraea tepidiphila--1||s__Elioraea_A sp019203965--1||s__Glycocaulis profundi--1||s__Haloplanus rallus--9||s__JACRHJ01 sp016212105--1||s__JAEUJT01 sp016793525--1||s__JAFGSW01 sp016934415--1||s__Janthinobacterium violaceinigrum--3||s__Limimonas halophila--1||s__Magnetospirillum sp006218045--1||s__Massilia sp016093545--1||s__Methylobacterium dankookense--2||s__Methylobacterium frigidaeris--1||s__Microvirga sp000745135--1||s__Mitsuaria sp002761755--1||s__Nitrospirillum sp000333275--1||s__Oleisolibacter albus--1||s__Palsa-343 sp003167515--1||s__Phaeospirillum sp016195125--4||s__Planobispora rosea--1||s__Planosporangium mesophilum--1||s__Pseudomonas panipatensis--2||s__Pseudomonas_A sp000765155--1||s__Pseudomonas_E entomophila_B--1||s__Pseudomonas_E mendocina_C--1||s__RUG12372 sp017480545--1||s__Rhabdaerophilum sp002928875--7||s__Rhodoblastus acidophilus--1||s__Roseococcus sp014764365--1||s__Roseococcus suduntuyensis--2||s__Roseomonas aestuarii--5||s__Saccharibacillus brassicae--3||s__Sphingomonas sp018139225--1||s__Sphingomonas_N sp000333335--1||s__YB12-FULL-65-16 sp001803235--1:evalue_avg=4.230000000021986e-37:evalue_max=4.23e-36:evalue_min=6.4e-80:evalue_std=1.3376434502504519e-36:evalue_sum=4.230000000021986e-36:gapopen_avg=0.1:gapopen_max=1.0:gapopen_min=0.0:gapopen_std=0.31622776601683794:gapopen_sum=1.0:gtdb_class_counter=c__Alphaproteobacteria--69:gtdb_domain_counter=d__Bacteria--69:gtdb_family_counter=f__Acetobacteraceae--68||f__Beijerinckiaceae--1:gtdb_genus_counter=g__Belnapia--3||g__Caldovatus--1||g__Elioraea--6||g__Elioraea_A--1||g__Humitalea--1||g__Microvirga--1||g__Paracraurococcus--2||g__Roseococcus--3||g__Roseomonas--30||g__Roseomonas_A--17||g__Roseomonas_B--3||g__Roseomonas_C--1:gtdb_order_counter=o__Acetobacterales--68||o__Rhizobiales--1:gtdb_phylum_counter=p__Proteobacteria--69:gtdb_species_counter=s__Belnapia moabensis--1||s__Belnapia sp000802185--1||s__Belnapia sp016773205--1||s__Caldovatus sediminis--1||s__Elioraea sp006704265--2||s__Elioraea tepidiphila--3||s__Elioraea thermophila--1||s__Elioraea_A rosea--1||s__Humitalea rosea--1||s__Microvirga sp000745135--1||s__Paracraurococcus ruber--2||s__Roseococcus sp014764365--1||s__Roseococcus suduntuyensis--1||s__Roseococcus thiosulfatophilus--1||s__Roseomonas aerilata--3||s__Roseomonas aerophila--1||s__Roseomonas aestuarii--1||s__Roseomonas cervicalis--2||s__Roseomonas deserti--2||s__Roseomonas deserti_A--1||s__Roseomonas gilardii--1||s__Roseomonas ludipueritiae--1||s__Roseomonas mucosa--1||s__Roseomonas nepalensis--3||s__Roseomonas pecuniae--4||s__Roseomonas rosea--1||s__Roseomonas sp000245075--1||s__Roseomonas sp003696345--1||s__Roseomonas sp015223225--1||s__Roseomonas sp016107305--2||s__Roseomonas sp017355405--1||s__Roseomonas sp017813365--1||s__Roseomonas sp902706185--2||s__Roseomonas_A frigidaquae--1||s__Roseomonas_A sp003173615--1||s__Roseomonas_A sp011040385--5||s__Roseomonas_A sp012103215--2||s__Roseomonas_A sp016805305--3||s__Roseomonas_A sp019029495--1||s__Roseomonas_A stagni--3||s__Roseomonas_A tokyonensis--1||s__Roseomonas_B sp016106015--1||s__Roseomonas_B sp017813355--2||s__Roseomonas_C hellenica--1:heptad_counter=MCP-38H--156:lbd_counter=:lca_tree=f__Acetobacteraceae:length_avg=128.1:length_max=160.0:length_min=99.0:length_std=22.193342345046734:length_sum=1281.0:mismatch_avg=21.9:mismatch_max=52.0:mismatch_min=2.0:mismatch_std=18.278402556022233:mismatch_sum=219.0:name=N790950:qcovhsp_avg=98.35:qcovhsp_max=100.0:qcovhsp_min=95.2:qcovhsp_std=1.776544711261473:qcovhsp_sum=983.5:qend_avg=129.8:qend_max=164.0:qend_min=103.0:qend_std=21.49832034782666:qend_sum=1298.0:qstart_avg=2.8:qstart_max=6.0:qstart_min=1.0:qstart_std=2.2010098692292237:qstart_sum=28.0:ref_name_counter=GB_GCA_000745135.1_protein.faa_JQNH01000001.1_72@PF00015_full_PFAM.469.635--1||GB_GCA_017308135.1_protein.faa_JAFKFM010000015.1_49@PF00015_full_PFAM.504.673--1||RS_GCF_004355005.1_protein.faa_NZ_SMSJ01000004.1_225@PF00015_full_PFAM.579.742--1||RS_GCF_006704265.1_protein.faa_NZ_VIKA01000011.1_12@PF00015_full_PFAM.369.533--4||RS_GCF_014764365.1_protein.faa_NZ_CP061718.1_1426@PF00015_full_PFAM.371.544--1||RS_GCF_016805305.1_protein.faa_NZ_JAERQN010000003.1_222@PF00015_full_PFAM.528.704--1||RS_GCF_900114315.1_protein.faa_NZ_FOSQ01000012.1_14@PF00015_full_PFAM.520.691--1:scovhsp_avg=76.6:scovhsp_max=97.6:scovhsp_min=60.4:scovhsp_std=13.570146973739408:scovhsp_sum=766.0:send_avg=137.0:send_max=161.0:send_min=100.0:send_std=24.225789747475496:send_sum=1370.0:sstart_avg=9.9:sstart_max=23.0:sstart_min=1.0:sstart_std=8.332666639997866:sstart_sum=99.0])0.812:0.0184932[&&NHX:Sample_counter=rhizpot1--7||rhizpot2--1||rhizpot3--3||rhiztom1--22||rhiztom2--14||rhiztom3--41:Type_counter=GTDB--69||capture--88:besthit_avg=83.91:besthit_max=98.2:besthit_min=65.8:besthit_std=12.669775934175878:besthit_sum=839.0999999999999:bitscore_avg=167.5:bitscore_max=234.0:bitscore_min=122.0:bitscore_std=29.417492906243538:bitscore_sum=1675.0:capture_class_counter=c__Acidobacteriae--1||c__Actinomycetia--3||c__Alphaproteobacteria--49||c__Bacilli--3||c__Deinococci--1||c__Gammaproteobacteria--10||c__Halobacteria--9||c__Lentisphaeria--1||c__Myxococcia--8||c__Negativicutes--1||c__Spirochaetia--1||c__UBA9217--1:capture_domain_counter=d__Archaea--9||d__Bacteria--79:capture_family_counter=f__Acetobacteraceae--13||f__Acidobacteriaceae--1||f__Anaeromyxobacteraceae--6||f__Azospirillaceae--10||f__Beijerinckiaceae--14||f__Burkholderiaceae--5||f__Cellulomonadaceae--1||f__Deinococcaceae--1||f__Dongiaceae--1||f__Haloferacaceae--9||f__JACRHJ01--1||f__Magnetospirillaceae--6||f__Maricaulaceae--1||f__Micromonosporaceae--1||f__Myxococcaceae--2||f__Paenibacillaceae--3||f__Pseudomonadaceae--5||f__RPPD01--1||f__Rhodospirillaceae--1||f__Rhodovibrionaceae--1||f__Selenomonadaceae--1||f__Sphingomonadaceae--2||f__Streptosporangiaceae--1||f__YB12-FULL-65-16--1:capture_genus_counter=g__Alpha-05--1||g__Anaeromyxobacter--6||g__Azospirillum--8||g__Bosea--2||g__CAJANL01--1||g__Cellulomonas--1||g__Corallococcus--1||g__Deinococcus--1||g__Dongia--1||g__Elioraea--4||g__Elioraea_A--1||g__Glycocaulis--1||g__Haloplanus--9||g__JACRHJ01--1||g__JAEUJT01--1||g__JAFGSW01--1||g__Janthinobacterium--3||g__Limimonas--1||g__Magnetospirillum--1||g__Massilia--1||g__Methylobacterium--3||g__Microvirga--1||g__Mitsuaria--1||g__Nitrospirillum--1||g__Oleisolibacter--1||g__Palsa-343--1||g__Phaeospirillum--4||g__Planobispora--1||g__Planosporangium--1||g__Pseudomonas--2||g__Pseudomonas_A--1||g__Pseudomonas_E--2||g__RUG12372--1||g__Rhabdaerophilum--7||g__Rhodoblastus--1||g__Roseococcus--3||g__Roseomonas--5||g__Saccharibacillus--3||g__Sphingomonas--1||g__Sphingomonas_N--1||g__YB12-FULL-65-16--1:capture_order_counter=o__Acetobacterales--13||o__Acidobacteriales--1||o__Actinomycetales--1||o__Azospirillales--10||o__Burkholderiales--5||o__Caulobacterales--1||o__Deinococcales--1||o__Dongiales--1||o__Halobacteriales--9||o__JACRHJ01--1||o__Kiloniellales--1||o__Mycobacteriales--1||o__Myxococcales--8||o__Paenibacillales--3||o__Pseudomonadales--5||o__Rhizobiales--14||o__Rhodospirillales--7||o__SZUA-6--1||o__Selenomonadales--1||o__Sphingomonadales--2||o__Streptosporangiales--1||o__UBA1407--1:capture_phylum_counter=p__Acidobacteriota--1||p__Actinobacteriota--3||p__Deinococcota--1||p__Firmicutes--3||p__Firmicutes_C--1||p__Halobacteriota--9||p__Myxococcota--8||p__Nitrospirota--1||p__Proteobacteria--59||p__Spirochaetota--1||p__Verrucomicrobiota--1:capture_species_counter=s__Alpha-05 sp001603335--1||s__Anaeromyxobacter dehalogenans_B--4||s__Anaeromyxobacter sp000964525--2||s__Azospirillum brasilense_D--1||s__Azospirillum sp003116015--7||s__Bosea sp001748145--1||s__Bosea vaviloviae--1||s__CAJANL01 sp903941105--1||s__Cellulomonas biazotea--1||s__Corallococcus sicarius--1||s__Deinococcus proteolyticus--1||s__Dongia sp016794165--1||s__Elioraea sp006704265--3||s__Elioraea tepidiphila--1||s__Elioraea_A sp019203965--1||s__Glycocaulis profundi--1||s__Haloplanus rallus--9||s__JACRHJ01 sp016212105--1||s__JAEUJT01 sp016793525--1||s__JAFGSW01 sp016934415--1||s__Janthinobacterium violaceinigrum--3||s__Limimonas halophila--1||s__Magnetospirillum sp006218045--1||s__Massilia sp016093545--1||s__Methylobacterium dankookense--2||s__Methylobacterium frigidaeris--1||s__Microvirga sp000745135--1||s__Mitsuaria sp002761755--1||s__Nitrospirillum sp000333275--1||s__Oleisolibacter albus--1||s__Palsa-343 sp003167515--1||s__Phaeospirillum sp016195125--4||s__Planobispora rosea--1||s__Planosporangium mesophilum--1||s__Pseudomonas panipatensis--2||s__Pseudomonas_A sp000765155--1||s__Pseudomonas_E entomophila_B--1||s__Pseudomonas_E mendocina_C--1||s__RUG12372 sp017480545--1||s__Rhabdaerophilum sp002928875--7||s__Rhodoblastus acidophilus--1||s__Roseococcus sp014764365--1||s__Roseococcus suduntuyensis--2||s__Roseomonas aestuarii--5||s__Saccharibacillus brassicae--3||s__Sphingomonas sp018139225--1||s__Sphingomonas_N sp000333335--1||s__YB12-FULL-65-16 sp001803235--1:evalue_avg=4.230000000021986e-37:evalue_max=4.23e-36:evalue_min=6.4e-80:evalue_std=1.3376434502504519e-36:evalue_sum=4.230000000021986e-36:gapopen_avg=0.1:gapopen_max=1.0:gapopen_min=0.0:gapopen_std=0.31622776601683794:gapopen_sum=1.0:gtdb_class_counter=c__Alphaproteobacteria--69:gtdb_domain_counter=d__Bacteria--69:gtdb_family_counter=f__Acetobacteraceae--68||f__Beijerinckiaceae--1:gtdb_genus_counter=g__Belnapia--3||g__Caldovatus--1||g__Elioraea--6||g__Elioraea_A--1||g__Humitalea--1||g__Microvirga--1||g__Paracraurococcus--2||g__Roseococcus--3||g__Roseomonas--30||g__Roseomonas_A--17||g__Roseomonas_B--3||g__Roseomonas_C--1:gtdb_order_counter=o__Acetobacterales--68||o__Rhizobiales--1:gtdb_phylum_counter=p__Proteobacteria--69:gtdb_species_counter=s__Belnapia moabensis--1||s__Belnapia sp000802185--1||s__Belnapia sp016773205--1||s__Caldovatus sediminis--1||s__Elioraea sp006704265--2||s__Elioraea tepidiphila--3||s__Elioraea thermophila--1||s__Elioraea_A rosea--1||s__Humitalea rosea--1||s__Microvirga sp000745135--1||s__Paracraurococcus ruber--2||s__Roseococcus sp014764365--1||s__Roseococcus suduntuyensis--1||s__Roseococcus thiosulfatophilus--1||s__Roseomonas aerilata--3||s__Roseomonas aerophila--1||s__Roseomonas aestuarii--1||s__Roseomonas cervicalis--2||s__Roseomonas deserti--2||s__Roseomonas deserti_A--1||s__Roseomonas gilardii--1||s__Roseomonas ludipueritiae--1||s__Roseomonas mucosa--1||s__Roseomonas nepalensis--3||s__Roseomonas pecuniae--4||s__Roseomonas rosea--1||s__Roseomonas sp000245075--1||s__Roseomonas sp003696345--1||s__Roseomonas sp015223225--1||s__Roseomonas sp016107305--2||s__Roseomonas sp017355405--1||s__Roseomonas sp017813365--1||s__Roseomonas sp902706185--2||s__Roseomonas_A frigidaquae--1||s__Roseomonas_A sp003173615--1||s__Roseomonas_A sp011040385--5||s__Roseomonas_A sp012103215--2||s__Roseomonas_A sp016805305--3||s__Roseomonas_A sp019029495--1||s__Roseomonas_A stagni--3||s__Roseomonas_A tokyonensis--1||s__Roseomonas_B sp016106015--1||s__Roseomonas_B sp017813355--2||s__Roseomonas_C hellenica--1:heptad_counter=MCP-38H--157:lbd_counter=:lca_tree=f__Acetobacteraceae:length_avg=128.1:length_max=160.0:length_min=99.0:length_std=22.193342345046734:length_sum=1281.0:mismatch_avg=21.9:mismatch_max=52.0:mismatch_min=2.0:mismatch_std=18.278402556022233:mismatch_sum=219.0:name=N790951:qcovhsp_avg=98.35:qcovhsp_max=100.0:qcovhsp_min=95.2:qcovhsp_std=1.776544711261473:qcovhsp_sum=983.5:qend_avg=129.8:qend_max=164.0:qend_min=103.0:qend_std=21.49832034782666:qend_sum=1298.0:qstart_avg=2.8:qstart_max=6.0:qstart_min=1.0:qstart_std=2.2010098692292237:qstart_sum=28.0:ref_name_counter=GB_GCA_000745135.1_protein.faa_JQNH01000001.1_72@PF00015_full_PFAM.469.635--1||GB_GCA_017308135.1_protein.faa_JAFKFM010000015.1_49@PF00015_full_PFAM.504.673--1||RS_GCF_004355005.1_protein.faa_NZ_SMSJ01000004.1_225@PF00015_full_PFAM.579.742--1||RS_GCF_006704265.1_protein.faa_NZ_VIKA01000011.1_12@PF00015_full_PFAM.369.533--4||RS_GCF_014764365.1_protein.faa_NZ_CP061718.1_1426@PF00015_full_PFAM.371.544--1||RS_GCF_016805305.1_protein.faa_NZ_JAERQN010000003.1_222@PF00015_full_PFAM.528.704--1||RS_GCF_900114315.1_protein.faa_NZ_FOSQ01000012.1_14@PF00015_full_PFAM.520.691--1:scovhsp_avg=76.6:scovhsp_max=97.6:scovhsp_min=60.4:scovhsp_std=13.570146973739408:scovhsp_sum=766.0:send_avg=137.0:send_max=161.0:send_min=100.0:send_std=24.225789747475496:send_sum=1370.0:sstart_avg=9.9:sstart_max=23.0:sstart_min=1.0:sstart_std=8.332666639997866:sstart_sum=99.0],((((((b04a4885-06e0-4e8e-bb6b-b390cbebf1cf_5@MCPsignal.103.246:0.0598048[&&NHX:Sample=rhizpot1:Type=capture:capture_class=c__Bacilli:capture_domain=d__Bacteria:capture_family=f__Paenibacillaceae:capture_genus=g__Saccharibacillus:capture_order=o__Paenibacillales:capture_phylum=p__Firmicutes:capture_species=s__Saccharibacillus sp002205895:heptad=MCP-38H],7109ac7e-8835-4b90-98e4-2c714d8ba6ae_3@MCPsignal.301.464:0.175791[&&NHX:Sample=rhiztom3:Type=capture:capture_class=c__Gammaproteobacteria:capture_domain=d__Bacteria:capture_family=f__SZUA-21:capture_genus=g__SZUA-21:capture_order=o__SZUA-21:capture_phylum=p__Proteobacteria:capture_species=s__SZUA-21 sp003233345:heptad=MCP-38H])0.03:0.0193741[&&NHX:Sample_counter=rhizpot1--1||rhiztom3--1:Type_counter=capture--2:capture_class_counter=c__Bacilli--1||c__Gammaproteobacteria--1:capture_domain_counter=d__Bacteria--2:capture_family_counter=f__Paenibacillaceae--1||f__SZUA-21--1:capture_genus_counter=g__SZUA-21--1||g__Saccharibacillus--1:capture_order_counter=o__Paenibacillales--1||o__SZUA-21--1:capture_phylum_counter=p__Firmicutes--1||p__Proteobacteria--1:capture_species_counter=s__SZUA-21 sp003233345--1||s__Saccharibacillus sp002205895--1:gtdb_class_counter=:gtdb_domain_counter=:gtdb_family_counter=:gtdb_genus_counter=:gtdb_order_counter=:gtdb_phylum_counter=:gtdb_species_counter=:heptad_counter=MCP-38H--2:lbd_counter=:name=N790954:ref_name_counter=],((((e3b499e9-6b21-4fe5-84ba-f05d54e07f3b_5@MCPsignal.230.333:0.00849042[&&NHX:Sample=rhiztom3:Type=capture:besthit=75.7:bitscore=126.0:capture_class=c__Alphaproteobacteria:capture_domain=d__Bacteria:capture_family=f__Magnetospirillaceae:capture_genus=g__Phaeospirillum:capture_order=o__Rhodospirillales:capture_phylum=p__Proteobacteria:capture_species=s__Phaeospirillum sp903853455:evalue=4.93e-38:gapopen=1.0:heptad=MCP-38H:length=103.0:mismatch=24.0:qcovhsp=99.0:qend=103.0:qstart=2.0:ref_name=RS_GCF_011040385.1_protein.faa_NZ_JAAIKB010000005.1_300@PF00015_full_PFAM.371.533:scovhsp=63.6:send=132.0:sstart=30.0],929cc1f1-118a-4ed0-ba9b-7d5a3a55a4bf_6@MCPsignal.389.551:5e-09[&&NHX:Sample=rhiztom3:Type=capture:capture_class=c__Alphaproteobacteria:capture_domain=d__Bacteria:capture_family=f__Magnetospirillaceae:capture_genus=g__Magnetospirillum:capture_order=o__Rhodospirillales:capture_phylum=p__Proteobacteria:capture_species=s__Magnetospirillum sp006218045:heptad=MCP-38H])0.986:0.0531616[&&NHX:Sample_counter=rhiztom3--2:Type_counter=capture--2:besthit_avg=75.7:besthit_max=75.7:besthit_min=75.7:besthit_std=0:besthit_sum=75.7:bitscore_avg=126.0:bitscore_max=126.0:bitscore_min=126.0:bitscore_std=0:bitscore_sum=126.0:capture_class_counter=c__Alphaproteobacteria--2:capture_domain_counter=d__Bacteria--2:capture_family_counter=f__Magnetospirillaceae--2:capture_genus_counter=g__Magnetospirillum--1||g__Phaeospirillum--1:capture_order_counter=o__Rhodospirillales--2:capture_phylum_counter=p__Proteobacteria--2:capture_species_counter=s__Magnetospirillum sp006218045--1||s__Phaeospirillum sp903853455--1:evalue_avg=4.93e-38:evalue_max=4.93e-38:evalue_min=4.93e-38:evalue_std=0:evalue_sum=4.93e-38:gapopen_avg=1.0:gapopen_max=1.0:gapopen_min=1.0:gapopen_std=0:gapopen_sum=1.0:gtdb_class_counter=:gtdb_domain_counter=:gtdb_family_counter=:gtdb_genus_counter=:gtdb_order_counter=:gtdb_phylum_counter=:gtdb_species_counter=:heptad_counter=MCP-38H--2:lbd_counter=:length_avg=103.0:length_max=103.0:length_min=103.0:length_std=0:length_sum=103.0:mismatch_avg=24.0:mismatch_max=24.0:mismatch_min=24.0:mismatch_std=0:mismatch_sum=24.0:name=N790957:qcovhsp_avg=99.0:qcovhsp_max=99.0:qcovhsp_min=99.0:qcovhsp_std=0:qcovhsp_sum=99.0:qend_avg=103.0:qend_max=103.0:qend_min=103.0:qend_std=0:qend_sum=103.0:qstart_avg=2.0:qstart_max=2.0:qstart_min=2.0:qstart_std=0:qstart_sum=2.0:ref_name_counter=RS_GCF_011040385.1_protein.faa_NZ_JAAIKB010000005.1_300@PF00015_full_PFAM.371.533--1:scovhsp_avg=63.6:scovhsp_max=63.6:scovhsp_min=63.6:scovhsp_std=0:scovhsp_sum=63.6:send_avg=132.0:send_max=132.0:send_min=132.0:send_std=0:send_sum=132.0:sstart_avg=30.0:sstart_max=30.0:sstart_min=30.0:sstart_std=0:sstart_sum=30.0],(25a97e7a-ddc8-570b-840e-37fee9050cd0_1@MCPsignal.128.237:5e-09[&&NHX:Sample=rhiztom3:Type=capture:besthit=77.9:bitscore=134.0:capture_class=c__Alphaproteobacteria:capture_domain=d__Bacteria:capture_family=f__Sphingomonadaceae:capture_genus=g__Sphingomonas:capture_order=o__Sphingomonadales:capture_phylum=p__Proteobacteria:capture_species=s__Sphingomonas insulae:evalue=7.97e-41:gapopen=0.0:heptad=MCP-38H:length=104.0:mismatch=23.0:qcovhsp=95.4:qend=109.0:qstart=6.0:ref_name=GB_GCA_016869735.1_protein.faa_VGDL01000001.1_98@PF00015_full_PFAM.465.638:scovhsp=60.1:send=106.0:sstart=3.0],(d01179a8-e6d7-587e-871a-444f72968593_4@MCPsignal.130.238:5e-09[&&NHX:Sample=rhiztom3:Type=capture:besthit=77.9:bitscore=134.0:capture_class=c__Alphaproteobacteria:capture_domain=d__Bacteria:capture_family=f__Sphingomonadaceae:capture_genus=g__Sphingomonas:capture_order=o__Sphingomonadales:capture_phylum=p__Proteobacteria:capture_species=s__Sphingomonas insulae:evalue=7.66e-41:gapopen=0.0:heptad=MCP-38H:length=104.0:mismatch=23.0:qcovhsp=96.3:qend=108.0:qstart=5.0:ref_name=GB_GCA_016869735.1_protein.faa_VGDL01000001.1_98@PF00015_full_PFAM.465.638:scovhsp=60.1:send=106.0:sstart=3.0],(3779cf65-85b7-5cde-bdff-ad168ab35642_5@MCPsignal.29.166:5e-09[&&NHX:Sample=rhiztom2:Type=capture:besthit=73.3:bitscore=140.0:capture_class=c__Alphaproteobacteria:capture_domain=d__Bacteria:capture_family=f__Sphingomonadaceae:capture_genus=g__Sphingomonas:capture_order=o__Sphingomonadales:capture_phylum=p__Proteobacteria:capture_species=s__Sphingomonas insulae:evalue=6.22e-43:gapopen=0.0:heptad=MCP-38H:length=135.0:mismatch=36.0:qcovhsp=98.5:qend=136.0:qstart=2.0:ref_name=GB_GCA_016869735.1_protein.faa_VGDL01000001.1_98@PF00015_full_PFAM.465.638:scovhsp=78.0:send=159.0:sstart=25.0],0a91bf20-88f3-4fc5-95c6-491f35a075cb_3@MCPsignal.35.181:5e-09[&&NHX:Sample=rhiztom3:Type=capture:besthit=70.8:bitscore=144.0:capture_class=c__Alphaproteobacteria:capture_domain=d__Bacteria:capture_family=f__Sphingomonadaceae:capture_genus=g__Sphingomonas:capture_order=o__Sphingomonadales:capture_phylum=p__Proteobacteria:capture_species=s__Sphingomonas insulae:evalue=2.66e-44:gapopen=0.0:heptad=MCP-38H:length=144.0:mismatch=42.0:qcovhsp=98.6:qend=145.0:qstart=2.0:ref_name=GB_GCA_016869735.1_protein.faa_VGDL01000001.1_98@PF00015_full_PFAM.465.638:scovhsp=83.2:send=159.0:sstart=16.0])0.983:5e-09[&&NHX:Sample_counter=rhiztom2--1||rhiztom3--1:Type_counter=capture--2:besthit_avg=72.05:besthit_max=73.3:besthit_min=70.8:besthit_std=1.7677669529663689:besthit_sum=144.1:bitscore_avg=142.0:bitscore_max=144.0:bitscore_min=140.0:bitscore_std=2.8284271247461903:bitscore_sum=284.0:capture_class_counter=c__Alphaproteobacteria--2:capture_domain_counter=d__Bacteria--2:capture_family_counter=f__Sphingomonadaceae--2:capture_genus_counter=g__Sphingomonas--2:capture_order_counter=o__Sphingomonadales--2:capture_phylum_counter=p__Proteobacteria--2:capture_species_counter=s__Sphingomonas insulae--2:evalue_avg=3.243e-43:evalue_max=6.22e-43:evalue_min=2.66e-44:evalue_std=4.210113775184704e-43:evalue_sum=6.486e-43:gapopen_avg=0.0:gapopen_max=0.0:gapopen_min=0.0:gapopen_std=0.0:gapopen_sum=0.0:gtdb_class_counter=:gtdb_domain_counter=:gtdb_family_counter=:gtdb_genus_counter=:gtdb_order_counter=:gtdb_phylum_counter=:gtdb_species_counter=:heptad_counter=MCP-38H--2:lbd_counter=:length_avg=139.5:length_max=144.0:length_min=135.0:length_std=6.363961030678928:length_sum=279.0:mismatch_avg=39.0:mismatch_max=42.0:mismatch_min=36.0:mismatch_std=4.242640687119285:mismatch_sum=78.0:name=N790962:qcovhsp_avg=98.55:qcovhsp_max=98.6:qcovhsp_min=98.5:qcovhsp_std=0.07071067811865074:qcovhsp_sum=197.1:qend_avg=140.5:qend_max=145.0:qend_min=136.0:qend_std=6.363961030678928:qend_sum=281.0:qstart_avg=2.0:qstart_max=2.0:qstart_min=2.0:qstart_std=0.0:qstart_sum=4.0:ref_name_counter=GB_GCA_016869735.1_protein.faa_VGDL01000001.1_98@PF00015_full_PFAM.465.638--2:scovhsp_avg=80.6:scovhsp_max=83.2:scovhsp_min=78.0:scovhsp_std=3.676955262170049:scovhsp_sum=161.2:send_avg=159.0:send_max=159.0:send_min=159.0:send_std=0.0:send_sum=318.0:sstart_avg=20.5:sstart_max=25.0:sstart_min=16.0:sstart_std=6.363961030678928:sstart_sum=41.0])0:5e-09[&&NHX:Sample_counter=rhiztom2--1||rhiztom3--2:Type_counter=capture--3:besthit_avg=74.0:besthit_max=77.9:besthit_min=70.8:besthit_std=3.6013886210738257:besthit_sum=222.0:bitscore_avg=139.33333333333334:bitscore_max=144.0:bitscore_min=134.0:bitscore_std=5.033222956847167:bitscore_sum=418.0:capture_class_counter=c__Alphaproteobacteria--3:capture_domain_counter=d__Bacteria--3:capture_family_counter=f__Sphingomonadaceae--3:capture_genus_counter=g__Sphingomonas--3:capture_order_counter=o__Sphingomonadales--3:capture_phylum_counter=p__Proteobacteria--3:capture_species_counter=s__Sphingomonas insulae--3:evalue_avg=2.574953333333333e-41:evalue_max=7.66e-41:evalue_min=2.66e-44:evalue_std=4.403880215733999e-41:evalue_sum=7.72486e-41:gapopen_avg=0.0:gapopen_max=0.0:gapopen_min=0.0:gapopen_std=0.0:gapopen_sum=0.0:gtdb_class_counter=:gtdb_domain_counter=:gtdb_family_counter=:gtdb_genus_counter=:gtdb_order_counter=:gtdb_phylum_counter=:gtdb_species_counter=:heptad_counter=MCP-38H--3:lbd_counter=:length_avg=127.66666666666667:length_max=144.0:length_min=104.0:length_std=20.984120980716188:length_sum=383.0:mismatch_avg=33.666666666666664:mismatch_max=42.0:mismatch_min=23.0:mismatch_std=9.71253485622231:mismatch_sum=101.0:name=N790963:qcovhsp_avg=97.8:qcovhsp_max=98.6:qcovhsp_min=96.3:qcovhsp_std=1.2999999999999998:qcovhsp_sum=293.4:qend_avg=129.66666666666666:qend_max=145.0:qend_min=108.0:qend_std=19.295940851208407:qend_sum=389.0:qstart_avg=3.0:qstart_max=5.0:qstart_min=2.0:qstart_std=1.7320508075688772:qstart_sum=9.0:ref_name_counter=GB_GCA_016869735.1_protein.faa_VGDL01000001.1_98@PF00015_full_PFAM.465.638--3:scovhsp_avg=73.76666666666667:scovhsp_max=83.2:scovhsp_min=60.1:scovhsp_std=12.117893106201809:scovhsp_sum=221.3:send_avg=141.33333333333334:send_max=159.0:send_min=106.0:send_std=30.599564267050166:send_sum=424.0:sstart_avg=14.666666666666666:sstart_max=25.0:sstart_min=3.0:sstart_std=11.060440015358038:sstart_sum=44.0])0.923:0.0252209[&&NHX:Sample_counter=rhiztom2--1||rhiztom3--3:Type_counter=capture--4:besthit_avg=74.975:besthit_max=77.9:besthit_min=70.8:besthit_std=3.5283376633574486:besthit_sum=299.9:bitscore_avg=138.0:bitscore_max=144.0:bitscore_min=134.0:bitscore_std=4.898979485566356:bitscore_sum=552.0:capture_class_counter=c__Alphaproteobacteria--4:capture_domain_counter=d__Bacteria--4:capture_family_counter=f__Sphingomonadaceae--4:capture_genus_counter=g__Sphingomonas--4:capture_order_counter=o__Sphingomonadales--4:capture_phylum_counter=p__Proteobacteria--4:capture_species_counter=s__Sphingomonas insulae--4:evalue_avg=3.9237150000000003e-41:evalue_max=7.97e-41:evalue_min=2.66e-44:evalue_std=4.49511654690213e-41:evalue_sum=1.5694860000000001e-40:gapopen_avg=0.0:gapopen_max=0.0:gapopen_min=0.0:gapopen_std=0.0:gapopen_sum=0.0:gtdb_class_counter=:gtdb_domain_counter=:gtdb_family_counter=:gtdb_genus_counter=:gtdb_order_counter=:gtdb_phylum_counter=:gtdb_species_counter=:heptad_counter=MCP-38H--4:lbd_counter=:length_avg=121.75:length_max=144.0:length_min=104.0:length_std=20.822663934601003:length_sum=487.0:mismatch_avg=31.0:mismatch_max=42.0:mismatch_min=23.0:mismatch_std=9.556847457887633:mismatch_sum=124.0:name=N790964:qcovhsp_avg=97.19999999999999:qcovhsp_max=98.6:qcovhsp_min=95.4:qcovhsp_std=1.602081978759719:qcovhsp_sum=388.79999999999995:qend_avg=124.5:qend_max=145.0:qend_min=108.0:qend_std=18.841443681416774:qend_sum=498.0:qstart_avg=3.75:qstart_max=6.0:qstart_min=2.0:qstart_std=2.0615528128088303:qstart_sum=15.0:ref_name_counter=GB_GCA_016869735.1_protein.faa_VGDL01000001.1_98@PF00015_full_PFAM.465.638--4:scovhsp_avg=70.35000000000001:scovhsp_max=83.2:scovhsp_min=60.1:scovhsp_std=12.024558203942464:scovhsp_sum=281.40000000000003:send_avg=132.5:send_max=159.0:send_min=106.0:send_std=30.599564267050166:send_sum=530.0:sstart_avg=11.75:sstart_max=25.0:sstart_min=3.0:sstart_std=10.750968948580091:sstart_sum=47.0])0.979:0.0454623[&&NHX:Sample_counter=rhiztom2--1||rhiztom3--5:Type_counter=capture--6:besthit_avg=75.12:besthit_max=77.9:besthit_min=70.8:besthit_std=3.072783754187728:besthit_sum=375.6:bitscore_avg=135.6:bitscore_max=144.0:bitscore_min=126.0:bitscore_std=6.841052550594828:bitscore_sum=678.0:capture_class_counter=c__Alphaproteobacteria--6:capture_domain_counter=d__Bacteria--6:capture_family_counter=f__Magnetospirillaceae--2||f__Sphingomonadaceae--4:capture_genus_counter=g__Magnetospirillum--1||g__Phaeospirillum--1||g__Sphingomonas--4:capture_order_counter=o__Rhodospirillales--2||o__Sphingomonadales--4:capture_phylum_counter=p__Proteobacteria--6:capture_species_counter=s__Magnetospirillum sp006218045--1||s__Phaeospirillum sp903853455--1||s__Sphingomonas insulae--4:evalue_avg=9.89138972e-39:evalue_max=4.93e-38:evalue_min=2.66e-44:evalue_std=2.2030117266329876e-38:evalue_sum=4.945694859999999e-38:gapopen_avg=0.2:gapopen_max=1.0:gapopen_min=0.0:gapopen_std=0.44721359549995804:gapopen_sum=1.0:gtdb_class_counter=:gtdb_domain_counter=:gtdb_family_counter=:gtdb_genus_counter=:gtdb_order_counter=:gtdb_phylum_counter=:gtdb_species_counter=:heptad_counter=MCP-38H--6:lbd_counter=:length_avg=118.0:length_max=144.0:length_min=103.0:length_std=19.887181801351343:length_sum=590.0:mismatch_avg=29.6:mismatch_max=42.0:mismatch_min=23.0:mismatch_std=8.848728722251575:mismatch_sum=148.0:name=N790965:qcovhsp_avg=97.56:qcovhsp_max=99.0:qcovhsp_min=95.4:qcovhsp_std=1.6040573555830206:qcovhsp_sum=487.8:qend_avg=120.2:qend_max=145.0:qend_min=103.0:qend_std=18.93937696968937:qend_sum=601.0:qstart_avg=3.4:qstart_max=6.0:qstart_min=2.0:qstart_std=1.949358868961793:qstart_sum=17.0:ref_name_counter=GB_GCA_016869735.1_protein.faa_VGDL01000001.1_98@PF00015_full_PFAM.465.638--4||RS_GCF_011040385.1_protein.faa_NZ_JAAIKB010000005.1_300@PF00015_full_PFAM.371.533--1:scovhsp_avg=69.00000000000001:scovhsp_max=83.2:scovhsp_min=60.1:scovhsp_std=10.842278358352546:scovhsp_sum=345.00000000000006:send_avg=132.4:send_max=159.0:send_min=106.0:send_std=26.500943379434627:send_sum=662.0:sstart_avg=15.4:sstart_max=30.0:sstart_min=3.0:sstart_std=12.381437719424994:sstart_sum=77.0],08672333-bb38-4e17-bee7-2538d04ac3d7_2@MCPsignal.138.288:0.00788374[&&NHX:Sample=rhiztom2:Type=capture:besthit=66.0:bitscore=139.0:capture_class=c__Desulfuromonadia:capture_domain=d__Bacteria:capture_family=f__Geobacteraceae:capture_genus=g__Geotalea:capture_order=o__Geobacterales:capture_phylum=p__Desulfobacterota:capture_species=s__Geotalea toluenoxydans:evalue=4.07e-42:gapopen=0.0:heptad=MCP-38H:length=150.0:mismatch=51.0:qcovhsp=100.0:qend=150.0:qstart=1.0:ref_name=GB_GCA_016869735.1_protein.faa_VGDL01000001.1_98@PF00015_full_PFAM.465.638:scovhsp=86.7:send=153.0:sstart=4.0])0.976:0.0700291[&&NHX:Sample_counter=rhiztom2--2||rhiztom3--5:Type_counter=capture--7:besthit_avg=73.60000000000001:besthit_max=77.9:besthit_min=66.0:besthit_std=4.627742430170463:besthit_sum=441.6:bitscore_avg=136.16666666666666:bitscore_max=144.0:bitscore_min=126.0:bitscore_std=6.2742861479746574:bitscore_sum=817.0:capture_class_counter=c__Alphaproteobacteria--6||c__Desulfuromonadia--1:capture_domain_counter=d__Bacteria--7:capture_family_counter=f__Geobacteraceae--1||f__Magnetospirillaceae--2||f__Sphingomonadaceae--4:capture_genus_counter=g__Geotalea--1||g__Magnetospirillum--1||g__Phaeospirillum--1||g__Sphingomonas--4:capture_order_counter=o__Geobacterales--1||o__Rhodospirillales--2||o__Sphingomonadales--4:capture_phylum_counter=p__Desulfobacterota--1||p__Proteobacteria--6:capture_species_counter=s__Geotalea toluenoxydans--1||s__Magnetospirillum sp006218045--1||s__Phaeospirillum sp903853455--1||s__Sphingomonas insulae--4:evalue_avg=8.243503099999999e-39:evalue_max=4.93e-38:evalue_min=2.66e-44:evalue_std=2.0113528663286477e-38:evalue_sum=4.94610186e-38:gapopen_avg=0.16666666666666666:gapopen_max=1.0:gapopen_min=0.0:gapopen_std=0.408248290463863:gapopen_sum=1.0:gtdb_class_counter=:gtdb_domain_counter=:gtdb_family_counter=:gtdb_genus_counter=:gtdb_order_counter=:gtdb_phylum_counter=:gtdb_species_counter=:heptad_counter=MCP-38H--7:lbd_counter=:length_avg=123.33333333333333:length_max=150.0:length_min=103.0:length_std=22.06958691653894:length_sum=740.0:mismatch_avg=33.166666666666664:mismatch_max=51.0:mismatch_min=23.0:mismatch_std=11.788412389574207:mismatch_sum=199.0:name=N790967:qcovhsp_avg=97.96666666666665:qcovhsp_max=100.0:qcovhsp_min=95.4:qcovhsp_std=1.7466157753400322:qcovhsp_sum=587.8:qend_avg=125.16666666666667:qend_max=150.0:qend_min=103.0:qend_std=20.855854493802614:qend_sum=751.0:qstart_avg=3.0:qstart_max=6.0:qstart_min=1.0:qstart_std=2.0:qstart_sum=18.0:ref_name_counter=GB_GCA_016869735.1_protein.faa_VGDL01000001.1_98@PF00015_full_PFAM.465.638--5||RS_GCF_011040385.1_protein.faa_NZ_JAAIKB010000005.1_300@PF00015_full_PFAM.371.533--1:scovhsp_avg=71.95:scovhsp_max=86.7:scovhsp_min=60.1:scovhsp_std=12.093758720927088:scovhsp_sum=431.70000000000005:send_avg=135.83333333333334:send_max=159.0:send_min=106.0:send_std=25.150878049616214:send_sum=815.0:sstart_avg=13.5:sstart_max=30.0:sstart_min=3.0:sstart_std=12.0124934963562:sstart_sum=81.0],(b4dc5280-be7f-45a1-826c-bbdfc4eb0ad2_6@MCPsignal.117.282:0.0409312[&&NHX:Sample=rhiztom3:Type=capture:capture_class=c__Gammaproteobacteria:capture_domain=d__Bacteria:capture_family=f__Nitrincolaceae:capture_genus=g__Marinobacterium:capture_order=o__Pseudomonadales:capture_phylum=p__Proteobacteria:capture_species=s__Marinobacterium lutimaris:heptad=MCP-38H],675596d0-7b8b-4e63-b5a0-0b9ff341487d_1@MCPsignal.45.193:0.0196444[&&NHX:Sample=rhiztom3:Type=capture:capture_class=c__Gammaproteobacteria:capture_domain=d__Bacteria:capture_family=f__Nitrincolaceae:capture_genus=g__Marinobacterium:capture_order=o__Pseudomonadales:capture_phylum=p__Proteobacteria:capture_species=s__Marinobacterium lutimaris:heptad=MCP-38H])0.996:0.095139[&&NHX:Sample_counter=rhiztom3--2:Type_counter=capture--2:capture_class_counter=c__Gammaproteobacteria--2:capture_domain_counter=d__Bacteria--2:capture_family_counter=f__Nitrincolaceae--2:capture_genus_counter=g__Marinobacterium--2:capture_order_counter=o__Pseudomonadales--2:capture_phylum_counter=p__Proteobacteria--2:capture_species_counter=s__Marinobacterium lutimaris--2:gtdb_class_counter=:gtdb_domain_counter=:gtdb_family_counter=:gtdb_genus_counter=:gtdb_order_counter=:gtdb_phylum_counter=:gtdb_species_counter=:heptad_counter=MCP-38H--2:lbd_counter=:name=N790970:ref_name_counter=])0.825:0.0451421[&&NHX:Sample_counter=rhiztom2--2||rhiztom3--7:Type_counter=capture--9:besthit_avg=73.60000000000001:besthit_max=77.9:besthit_min=66.0:besthit_std=4.627742430170463:besthit_sum=441.6:bitscore_avg=136.16666666666666:bitscore_max=144.0:bitscore_min=126.0:bitscore_std=6.2742861479746574:bitscore_sum=817.0:capture_class_counter=c__Alphaproteobacteria--6||c__Desulfuromonadia--1||c__Gammaproteobacteria--2:capture_domain_counter=d__Bacteria--9:capture_family_counter=f__Geobacteraceae--1||f__Magnetospirillaceae--2||f__Nitrincolaceae--2||f__Sphingomonadaceae--4:capture_genus_counter=g__Geotalea--1||g__Magnetospirillum--1||g__Marinobacterium--2||g__Phaeospirillum--1||g__Sphingomonas--4:capture_order_counter=o__Geobacterales--1||o__Pseudomonadales--2||o__Rhodospirillales--2||o__Sphingomonadales--4:capture_phylum_counter=p__Desulfobacterota--1||p__Proteobacteria--8:capture_species_counter=s__Geotalea toluenoxydans--1||s__Magnetospirillum sp006218045--1||s__Marinobacterium lutimaris--2||s__Phaeospirillum sp903853455--1||s__Sphingomonas insulae--4:evalue_avg=8.243503099999999e-39:evalue_max=4.93e-38:evalue_min=2.66e-44:evalue_std=2.0113528663286477e-38:evalue_sum=4.94610186e-38:gapopen_avg=0.16666666666666666:gapopen_max=1.0:gapopen_min=0.0:gapopen_std=0.408248290463863:gapopen_sum=1.0:gtdb_class_counter=:gtdb_domain_counter=:gtdb_family_counter=:gtdb_genus_counter=:gtdb_order_counter=:gtdb_phylum_counter=:gtdb_species_counter=:heptad_counter=MCP-38H--9:lbd_counter=:length_avg=123.33333333333333:length_max=150.0:length_min=103.0:length_std=22.06958691653894:length_sum=740.0:mismatch_avg=33.166666666666664:mismatch_max=51.0:mismatch_min=23.0:mismatch_std=11.788412389574207:mismatch_sum=199.0:name=N790971:qcovhsp_avg=97.96666666666665:qcovhsp_max=100.0:qcovhsp_min=95.4:qcovhsp_std=1.7466157753400322:qcovhsp_sum=587.8:qend_avg=125.16666666666667:qend_max=150.0:qend_min=103.0:qend_std=20.855854493802614:qend_sum=751.0:qstart_avg=3.0:qstart_max=6.0:qstart_min=1.0:qstart_std=2.0:qstart_sum=18.0:ref_name_counter=GB_GCA_016869735.1_protein.faa_VGDL01000001.1_98@PF00015_full_PFAM.465.638--5||RS_GCF_011040385.1_protein.faa_NZ_JAAIKB010000005.1_300@PF00015_full_PFAM.371.533--1:scovhsp_avg=71.95:scovhsp_max=86.7:scovhsp_min=60.1:scovhsp_std=12.093758720927088:scovhsp_sum=431.7:send_avg=135.83333333333334:send_max=159.0:send_min=106.0:send_std=25.150878049616214:send_sum=815.0:sstart_avg=13.5:sstart_max=30.0:sstart_min=3.0:sstart_std=12.0124934963562:sstart_sum=81.0])0.685:0.0362426[&&NHX:Sample_counter=rhizpot1--1||rhiztom2--2||rhiztom3--8:Type_counter=capture--11:besthit_avg=73.60000000000001:besthit_max=77.9:besthit_min=66.0:besthit_std=4.627742430170463:besthit_sum=441.6:bitscore_avg=136.16666666666666:bitscore_max=144.0:bitscore_min=126.0:bitscore_std=6.2742861479746574:bitscore_sum=817.0:capture_class_counter=c__Alphaproteobacteria--6||c__Bacilli--1||c__Desulfuromonadia--1||c__Gammaproteobacteria--3:capture_domain_counter=d__Bacteria--11:capture_family_counter=f__Geobacteraceae--1||f__Magnetospirillaceae--2||f__Nitrincolaceae--2||f__Paenibacillaceae--1||f__SZUA-21--1||f__Sphingomonadaceae--4:capture_genus_counter=g__Geotalea--1||g__Magnetospirillum--1||g__Marinobacterium--2||g__Phaeospirillum--1||g__SZUA-21--1||g__Saccharibacillus--1||g__Sphingomonas--4:capture_order_counter=o__Geobacterales--1||o__Paenibacillales--1||o__Pseudomonadales--2||o__Rhodospirillales--2||o__SZUA-21--1||o__Sphingomonadales--4:capture_phylum_counter=p__Desulfobacterota--1||p__Firmicutes--1||p__Proteobacteria--9:capture_species_counter=s__Geotalea toluenoxydans--1||s__Magnetospirillum sp006218045--1||s__Marinobacterium lutimaris--2||s__Phaeospirillum sp903853455--1||s__SZUA-21 sp003233345--1||s__Saccharibacillus sp002205895--1||s__Sphingomonas insulae--4:evalue_avg=8.243503099999999e-39:evalue_max=4.93e-38:evalue_min=2.66e-44:evalue_std=2.0113528663286477e-38:evalue_sum=4.94610186e-38:gapopen_avg=0.16666666666666666:gapopen_max=1.0:gapopen_min=0.0:gapopen_std=0.408248290463863:gapopen_sum=1.0:gtdb_class_counter=:gtdb_domain_counter=:gtdb_family_counter=:gtdb_genus_counter=:gtdb_order_counter=:gtdb_phylum_counter=:gtdb_species_counter=:heptad_counter=MCP-38H--11:lbd_counter=:length_avg=123.33333333333333:length_max=150.0:length_min=103.0:length_std=22.06958691653894:length_sum=740.0:mismatch_avg=33.166666666666664:mismatch_max=51.0:mismatch_min=23.0:mismatch_std=11.788412389574207:mismatch_sum=199.0:name=N790972:qcovhsp_avg=97.96666666666665:qcovhsp_max=100.0:qcovhsp_min=95.4:qcovhsp_std=1.7466157753400322:qcovhsp_sum=587.8:qend_avg=125.16666666666667:qend_max=150.0:qend_min=103.0:qend_std=20.855854493802614:qend_sum=751.0:qstart_avg=3.0:qstart_max=6.0:qstart_min=1.0:qstart_std=2.0:qstart_sum=18.0:ref_name_counter=GB_GCA_016869735.1_protein.faa_VGDL01000001.1_98@PF00015_full_PFAM.465.638--5||RS_GCF_011040385.1_protein.faa_NZ_JAAIKB010000005.1_300@PF00015_full_PFAM.371.533--1:scovhsp_avg=71.95:scovhsp_max=86.7:scovhsp_min=60.1:scovhsp_std=12.093758720927088:scovhsp_sum=431.70000000000005:send_avg=135.83333333333334:send_max=159.0:send_min=106.0:send_std=25.150878049616214:send_sum=815.0:sstart_avg=13.5:sstart_max=30.0:sstart_min=3.0:sstart_std=12.0124934963562:sstart_sum=81.0],(278248c8-39f3-45d0-9da7-957cb0a09900_5@MCPsignal.18.153:0.0975573[&&NHX:Sample=rhiztom2:Type=capture:capture_class=c__Syntrophobacteria:capture_domain=d__Bacteria:capture_family=f__Syntrophobacteraceae:capture_genus=g__SbD1:capture_order=o__Syntrophobacterales:capture_phylum=p__Desulfobacterota:capture_species=s__SbD1 sp900290365:heptad=MCP-38H],((GB_GCA_002422345.1_protein.faa_DIUL01000013.1_25@PF00015_full_PFAM.443.614:0.102142[&&NHX:Type=GTDB:gtdb_class=c__Alphaproteobacteria:gtdb_domain=d__Bacteria:gtdb_family=f__Acetobacteraceae:gtdb_genus=g__UBA6159:gtdb_order=o__Acetobacterales:gtdb_phylum=p__Proteobacteria:gtdb_species=s__UBA6159 sp002422345:heptad=MCP-38H:species=d__Bacteria_p__Proteobacteria_c__Alphaproteobacteria_o__Acetobacterales_f__Acetobacteraceae_g__UBA6159_s__UBA6159 sp002422345],aa6edd91-d5e7-404f-a42c-752021405874_5@MCPsignal.2.41:0.13671[&&NHX:Sample=rhiztom3:Type=capture:capture_class=c__Gammaproteobacteria:capture_domain=d__Bacteria:capture_family=f__Burkholderiaceae:capture_genus=g__Achromobacter:capture_order=o__Burkholderiales:capture_phylum=p__Proteobacteria:capture_species=s__Achromobacter insuavis_A:heptad=MCP-38H])0.873:0.187082[&&NHX:Sample_counter=rhiztom3--1:Type_counter=GTDB--1||capture--1:capture_class_counter=c__Gammaproteobacteria--1:capture_domain_counter=d__Bacteria--1:capture_family_counter=f__Burkholderiaceae--1:capture_genus_counter=g__Achromobacter--1:capture_order_counter=o__Burkholderiales--1:capture_phylum_counter=p__Proteobacteria--1:capture_species_counter=s__Achromobacter insuavis_A--1:gtdb_class_counter=c__Alphaproteobacteria--1:gtdb_domain_counter=d__Bacteria--1:gtdb_family_counter=f__Acetobacteraceae--1:gtdb_genus_counter=g__UBA6159--1:gtdb_order_counter=o__Acetobacterales--1:gtdb_phylum_counter=p__Proteobacteria--1:gtdb_species_counter=s__UBA6159 sp002422345--1:heptad_counter=MCP-38H--2:lbd_counter=:lca_tree=s__UBA6159 sp002422345:name=N790976:ref_name_counter=],(GB_GCA_903907955.1_protein.faa_CAIVPZ010000140.1_5@PF00015_full_PFAM.376.675:0.12086[&&NHX:Type=GTDB:gtdb_class=c__Alphaproteobacteria:gtdb_domain=d__Bacteria:gtdb_family=f__Acetobacteraceae:gtdb_genus=g__BOG-930:gtdb_order=o__Acetobacterales:gtdb_phylum=p__Proteobacteria:gtdb_species=s__BOG-930 sp903907955:heptad=MCP-38H:species=d__Bacteria_p__Proteobacteria_c__Alphaproteobacteria_o__Acetobacterales_f__Acetobacteraceae_g__BOG-930_s__BOG-930 sp903907955],GB_GCA_903839965.1_protein.faa_CAIMEK010000230.1_9@PF00015_full_PFAM.449.651:0.155465[&&NHX:Type=GTDB:gtdb_class=c__Alphaproteobacteria:gtdb_domain=d__Bacteria:gtdb_family=f__Acetobacteraceae:gtdb_genus=g__BOG-930:gtdb_order=o__Acetobacterales:gtdb_phylum=p__Proteobacteria:gtdb_species=s__BOG-930 sp903839965:heptad=MCP-38H:species=d__Bacteria_p__Proteobacteria_c__Alphaproteobacteria_o__Acetobacterales_f__Acetobacteraceae_g__BOG-930_s__BOG-930 sp903839965])0.58:0.0497846[&&NHX:Sample_counter=:Type_counter=GTDB--2:capture_class_counter=:capture_domain_counter=:capture_family_counter=:capture_genus_counter=:capture_order_counter=:capture_phylum_counter=:capture_species_counter=:evoltype=D:gtdb_class_counter=c__Alphaproteobacteria--2:gtdb_domain_counter=d__Bacteria--2:gtdb_family_counter=f__Acetobacteraceae--2:gtdb_genus_counter=g__BOG-930--2:gtdb_order_counter=o__Acetobacterales--2:gtdb_phylum_counter=p__Proteobacteria--2:gtdb_species_counter=s__BOG-930 sp903839965--1||s__BOG-930 sp903907955--1:heptad_counter=MCP-38H--2:lbd_counter=:lca=d__Bacteria:lca_tree=g__BOG-930:name=N790979:ref_name_counter=])0.161:0.0331016[&&NHX:Sample_counter=rhiztom3--1:Type_counter=GTDB--3||capture--1:capture_class_counter=c__Gammaproteobacteria--1:capture_domain_counter=d__Bacteria--1:capture_family_counter=f__Burkholderiaceae--1:capture_genus_counter=g__Achromobacter--1:capture_order_counter=o__Burkholderiales--1:capture_phylum_counter=p__Proteobacteria--1:capture_species_counter=s__Achromobacter insuavis_A--1:gtdb_class_counter=c__Alphaproteobacteria--3:gtdb_domain_counter=d__Bacteria--3:gtdb_family_counter=f__Acetobacteraceae--3:gtdb_genus_counter=g__BOG-930--2||g__UBA6159--1:gtdb_order_counter=o__Acetobacterales--3:gtdb_phylum_counter=p__Proteobacteria--3:gtdb_species_counter=s__BOG-930 sp903839965--1||s__BOG-930 sp903907955--1||s__UBA6159 sp002422345--1:heptad_counter=MCP-38H--4:lbd_counter=:lca_tree=f__Acetobacteraceae:name=N790980:ref_name_counter=])0.661:0.0518159[&&NHX:Sample_counter=rhiztom2--1||rhiztom3--1:Type_counter=GTDB--3||capture--2:capture_class_counter=c__Gammaproteobacteria--1||c__Syntrophobacteria--1:capture_domain_counter=d__Bacteria--2:capture_family_counter=f__Burkholderiaceae--1||f__Syntrophobacteraceae--1:capture_genus_counter=g__Achromobacter--1||g__SbD1--1:capture_order_counter=o__Burkholderiales--1||o__Syntrophobacterales--1:capture_phylum_counter=p__Desulfobacterota--1||p__Proteobacteria--1:capture_species_counter=s__Achromobacter insuavis_A--1||s__SbD1 sp900290365--1:gtdb_class_counter=c__Alphaproteobacteria--3:gtdb_domain_counter=d__Bacteria--3:gtdb_family_counter=f__Acetobacteraceae--3:gtdb_genus_counter=g__BOG-930--2||g__UBA6159--1:gtdb_order_counter=o__Acetobacterales--3:gtdb_phylum_counter=p__Proteobacteria--3:gtdb_species_counter=s__BOG-930 sp903839965--1||s__BOG-930 sp903907955--1||s__UBA6159 sp002422345--1:heptad_counter=MCP-38H--5:lbd_counter=:lca_tree=f__Acetobacteraceae:name=N790981:ref_name_counter=])0.837:0.0502175[&&NHX:Sample_counter=rhizpot1--1||rhiztom2--3||rhiztom3--9:Type_counter=GTDB--3||capture--13:besthit_avg=73.60000000000001:besthit_max=77.9:besthit_min=66.0:besthit_std=4.627742430170463:besthit_sum=441.6:bitscore_avg=136.16666666666666:bitscore_max=144.0:bitscore_min=126.0:bitscore_std=6.2742861479746574:bitscore_sum=817.0:capture_class_counter=c__Alphaproteobacteria--6||c__Bacilli--1||c__Desulfuromonadia--1||c__Gammaproteobacteria--4||c__Syntrophobacteria--1:capture_domain_counter=d__Bacteria--13:capture_family_counter=f__Burkholderiaceae--1||f__Geobacteraceae--1||f__Magnetospirillaceae--2||f__Nitrincolaceae--2||f__Paenibacillaceae--1||f__SZUA-21--1||f__Sphingomonadaceae--4||f__Syntrophobacteraceae--1:capture_genus_counter=g__Achromobacter--1||g__Geotalea--1||g__Magnetospirillum--1||g__Marinobacterium--2||g__Phaeospirillum--1||g__SZUA-21--1||g__Saccharibacillus--1||g__SbD1--1||g__Sphingomonas--4:capture_order_counter=o__Burkholderiales--1||o__Geobacterales--1||o__Paenibacillales--1||o__Pseudomonadales--2||o__Rhodospirillales--2||o__SZUA-21--1||o__Sphingomonadales--4||o__Syntrophobacterales--1:capture_phylum_counter=p__Desulfobacterota--2||p__Firmicutes--1||p__Proteobacteria--10:capture_species_counter=s__Achromobacter insuavis_A--1||s__Geotalea toluenoxydans--1||s__Magnetospirillum sp006218045--1||s__Marinobacterium lutimaris--2||s__Phaeospirillum sp903853455--1||s__SZUA-21 sp003233345--1||s__Saccharibacillus sp002205895--1||s__SbD1 sp900290365--1||s__Sphingomonas insulae--4:evalue_avg=8.243503099999999e-39:evalue_max=4.93e-38:evalue_min=2.66e-44:evalue_std=2.0113528663286477e-38:evalue_sum=4.94610186e-38:gapopen_avg=0.16666666666666666:gapopen_max=1.0:gapopen_min=0.0:gapopen_std=0.408248290463863:gapopen_sum=1.0:gtdb_class_counter=c__Alphaproteobacteria--3:gtdb_domain_counter=d__Bacteria--3:gtdb_family_counter=f__Acetobacteraceae--3:gtdb_genus_counter=g__BOG-930--2||g__UBA6159--1:gtdb_order_counter=o__Acetobacterales--3:gtdb_phylum_counter=p__Proteobacteria--3:gtdb_species_counter=s__BOG-930 sp903839965--1||s__BOG-930 sp903907955--1||s__UBA6159 sp002422345--1:heptad_counter=MCP-38H--16:lbd_counter=:lca_tree=f__Acetobacteraceae:length_avg=123.33333333333333:length_max=150.0:length_min=103.0:length_std=22.06958691653894:length_sum=740.0:mismatch_avg=33.166666666666664:mismatch_max=51.0:mismatch_min=23.0:mismatch_std=11.788412389574207:mismatch_sum=199.0:name=N790982:qcovhsp_avg=97.96666666666665:qcovhsp_max=100.0:qcovhsp_min=95.4:qcovhsp_std=1.7466157753400322:qcovhsp_sum=587.8:qend_avg=125.16666666666667:qend_max=150.0:qend_min=103.0:qend_std=20.855854493802614:qend_sum=751.0:qstart_avg=3.0:qstart_max=6.0:qstart_min=1.0:qstart_std=2.0:qstart_sum=18.0:ref_name_counter=GB_GCA_016869735.1_protein.faa_VGDL01000001.1_98@PF00015_full_PFAM.465.638--5||RS_GCF_011040385.1_protein.faa_NZ_JAAIKB010000005.1_300@PF00015_full_PFAM.371.533--1:scovhsp_avg=71.95:scovhsp_max=86.7:scovhsp_min=60.1:scovhsp_std=12.093758720927088:scovhsp_sum=431.70000000000005:send_avg=135.83333333333334:send_max=159.0:send_min=106.0:send_std=25.150878049616214:send_sum=815.0:sstart_avg=13.5:sstart_max=30.0:sstart_min=3.0:sstart_std=12.0124934963562:sstart_sum=81.0],(((GB_GCA_903823665.1_protein.faa_CAIJTR010000127.1_18@PF00015_full_PFAM.455.635:0.231432[&&NHX:Type=GTDB:gtdb_class=c__Alphaproteobacteria:gtdb_domain=d__Bacteria:gtdb_family=f__Acetobacteraceae:gtdb_genus=g__CAIQQQ01:gtdb_order=o__Acetobacterales:gtdb_phylum=p__Proteobacteria:gtdb_species=s__CAIQQQ01 sp903823665:heptad=MCP-38H:species=d__Bacteria_p__Proteobacteria_c__Alphaproteobacteria_o__Acetobacterales_f__Acetobacteraceae_g__CAIQQQ01_s__CAIQQQ01 sp903823665],(1340a6a9-32ab-402a-99eb-4902bbbc0fd7_1@MCPsignal.41.201:0.189016[&&NHX:Sample=rhizpot1:Type=capture:capture_class=c__Desulfuromonadia:capture_domain=d__Bacteria:capture_family=f__Pseudopelobacteraceae:capture_genus=g__Oryzomonas:capture_order=o__Geobacterales:capture_phylum=p__Desulfobacterota:capture_species=s__Oryzomonas japonica:heptad=MCP-38H],(GB_GCA_001898425.1_protein.faa_MKTV01000038.1_26@PF00015_full_PFAM.470.668:0.106768[&&NHX:Type=GTDB:gtdb_class=c__Alphaproteobacteria:gtdb_domain=d__Bacteria:gtdb_family=f__Acetobacteraceae:gtdb_genus=g__69-11:gtdb_order=o__Acetobacterales:gtdb_phylum=p__Proteobacteria:gtdb_species=s__69-11 sp001898425:heptad=MCP-38H:species=d__Bacteria_p__Proteobacteria_c__Alphaproteobacteria_o__Acetobacterales_f__Acetobacteraceae_g__69-11_s__69-11 sp001898425],GB_GCA_017304945.1_protein.faa_JAFKLG010000078.1_4@PF00015_full_PFAM.480.681:0.0426355[&&NHX:Type=GTDB:gtdb_class=c__Alphaproteobacteria:gtdb_domain=d__Bacteria:gtdb_family=f__Acetobacteraceae:gtdb_genus=g__69-11:gtdb_order=o__Acetobacterales:gtdb_phylum=p__Proteobacteria:gtdb_species=s__69-11 sp017304945:heptad=MCP-38H:species=d__Bacteria_p__Proteobacteria_c__Alphaproteobacteria_o__Acetobacterales_f__Acetobacteraceae_g__69-11_s__69-11 sp017304945])1:0.21266[&&NHX:Sample_counter=:Type_counter=GTDB--2:capture_class_counter=:capture_domain_counter=:capture_family_counter=:capture_genus_counter=:capture_order_counter=:capture_phylum_counter=:capture_species_counter=:evoltype=D:gtdb_class_counter=c__Alphaproteobacteria--2:gtdb_domain_counter=d__Bacteria--2:gtdb_family_counter=f__Acetobacteraceae--2:gtdb_genus_counter=g__69-11--2:gtdb_order_counter=o__Acetobacterales--2:gtdb_phylum_counter=p__Proteobacteria--2:gtdb_species_counter=s__69-11 sp001898425--1||s__69-11 sp017304945--1:heptad_counter=MCP-38H--2:lbd_counter=:lca=d__Bacteria:lca_tree=g__69-11:name=N790987:ref_name_counter=])0.088:0.0404378[&&NHX:Sample_counter=rhizpot1--1:Type_counter=GTDB--2||capture--1:capture_class_counter=c__Desulfuromonadia--1:capture_domain_counter=d__Bacteria--1:capture_family_counter=f__Pseudopelobacteraceae--1:capture_genus_counter=g__Oryzomonas--1:capture_order_counter=o__Geobacterales--1:capture_phylum_counter=p__Desulfobacterota--1:capture_species_counter=s__Oryzomonas japonica--1:gtdb_class_counter=c__Alphaproteobacteria--2:gtdb_domain_counter=d__Bacteria--2:gtdb_family_counter=f__Acetobacteraceae--2:gtdb_genus_counter=g__69-11--2:gtdb_order_counter=o__Acetobacterales--2:gtdb_phylum_counter=p__Proteobacteria--2:gtdb_species_counter=s__69-11 sp001898425--1||s__69-11 sp017304945--1:heptad_counter=MCP-38H--3:lbd_counter=:lca_tree=g__69-11:name=N790988:ref_name_counter=])0.843:0.0376972[&&NHX:Sample_counter=rhizpot1--1:Type_counter=GTDB--3||capture--1:capture_class_counter=c__Desulfuromonadia--1:capture_domain_counter=d__Bacteria--1:capture_family_counter=f__Pseudopelobacteraceae--1:capture_genus_counter=g__Oryzomonas--1:capture_order_counter=o__Geobacterales--1:capture_phylum_counter=p__Desulfobacterota--1:capture_species_counter=s__Oryzomonas japonica--1:gtdb_class_counter=c__Alphaproteobacteria--3:gtdb_domain_counter=d__Bacteria--3:gtdb_family_counter=f__Acetobacteraceae--3:gtdb_genus_counter=g__69-11--2||g__CAIQQQ01--1:gtdb_order_counter=o__Acetobacterales--3:gtdb_phylum_counter=p__Proteobacteria--3:gtdb_species_counter=s__69-11 sp001898425--1||s__69-11 sp017304945--1||s__CAIQQQ01 sp903823665--1:heptad_counter=MCP-38H--4:lbd_counter=:lca_tree=f__Acetobacteraceae:name=N790989:ref_name_counter=],((58541a13-cd64-4458-8f6f-c10485a00662_6@MCPsignal.92.241:0.0105381[&&NHX:Sample=rhiztom1:Type=capture:capture_class=c__Alphaproteobacteria:capture_domain=d__Bacteria:capture_family=f__Beijerinckiaceae:capture_genus=g__BN140002:capture_order=o__Rhizobiales:capture_phylum=p__Proteobacteria:capture_species=s__BN140002 sp008386575:heptad=MCP-38H],(beb9b438-08c7-44aa-bfaf-aecafc293493_1@MCPsignal.92.220:0.012565[&&NHX:Sample=rhiztom1:Type=capture:besthit=73.6:bitscore=149.0:capture_class=c__Alphaproteobacteria:capture_domain=d__Bacteria:capture_family=f__Beijerinckiaceae:capture_genus=g__BN140002:capture_order=o__Rhizobiales:capture_phylum=p__Proteobacteria:capture_species=s__BN140002 sp008386575:evalue=1.09e-46:gapopen=0.0:heptad=MCP-38H:length=125.0:mismatch=33.0:qcovhsp=97.7:qend=127.0:qstart=3.0:ref_name=RS_GCF_016106015.1_protein.faa_NZ_JACADQ010000154.1_4@PF00015_full_PFAM.297.461:scovhsp=76.2:send=138.0:sstart=14.0],0707439d-14ce-4a7e-bd71-61058ad2c52b_3@MCPsignal.91.241:5e-09[&&NHX:Sample=rhiztom1:Type=capture:capture_class=c__Alphaproteobacteria:capture_domain=d__Bacteria:capture_family=f__Beijerinckiaceae:capture_genus=g__BN140002:capture_order=o__Rhizobiales:capture_phylum=p__Proteobacteria:capture_species=s__BN140002 sp008386575:heptad=MCP-38H])0:6e-09[&&NHX:Sample_counter=rhiztom1--2:Type_counter=capture--2:besthit_avg=73.6:besthit_max=73.6:besthit_min=73.6:besthit_std=0:besthit_sum=73.6:bitscore_avg=149.0:bitscore_max=149.0:bitscore_min=149.0:bitscore_std=0:bitscore_sum=149.0:capture_class_counter=c__Alphaproteobacteria--2:capture_domain_counter=d__Bacteria--2:capture_family_counter=f__Beijerinckiaceae--2:capture_genus_counter=g__BN140002--2:capture_order_counter=o__Rhizobiales--2:capture_phylum_counter=p__Proteobacteria--2:capture_species_counter=s__BN140002 sp008386575--2:evalue_avg=1.09e-46:evalue_max=1.09e-46:evalue_min=1.09e-46:evalue_std=0:evalue_sum=1.09e-46:gapopen_avg=0.0:gapopen_max=0.0:gapopen_min=0.0:gapopen_std=0:gapopen_sum=0.0:gtdb_class_counter=:gtdb_domain_counter=:gtdb_family_counter=:gtdb_genus_counter=:gtdb_order_counter=:gtdb_phylum_counter=:gtdb_species_counter=:heptad_counter=MCP-38H--2:lbd_counter=:length_avg=125.0:length_max=125.0:length_min=125.0:length_std=0:length_sum=125.0:mismatch_avg=33.0:mismatch_max=33.0:mismatch_min=33.0:mismatch_std=0:mismatch_sum=33.0:name=N790993:qcovhsp_avg=97.7:qcovhsp_max=97.7:qcovhsp_min=97.7:qcovhsp_std=0:qcovhsp_sum=97.7:qend_avg=127.0:qend_max=127.0:qend_min=127.0:qend_std=0:qend_sum=127.0:qstart_avg=3.0:qstart_max=3.0:qstart_min=3.0:qstart_std=0:qstart_sum=3.0:ref_name_counter=RS_GCF_016106015.1_protein.faa_NZ_JACADQ010000154.1_4@PF00015_full_PFAM.297.461--1:scovhsp_avg=76.2:scovhsp_max=76.2:scovhsp_min=76.2:scovhsp_std=0:scovhsp_sum=76.2:send_avg=138.0:send_max=138.0:send_min=138.0:send_std=0:send_sum=138.0:sstart_avg=14.0:sstart_max=14.0:sstart_min=14.0:sstart_std=0:sstart_sum=14.0])0.997:0.126774[&&NHX:Sample_counter=rhiztom1--3:Type_counter=capture--3:besthit_avg=73.6:besthit_max=73.6:besthit_min=73.6:besthit_std=0:besthit_sum=73.6:bitscore_avg=149.0:bitscore_max=149.0:bitscore_min=149.0:bitscore_std=0:bitscore_sum=149.0:capture_class_counter=c__Alphaproteobacteria--3:capture_domain_counter=d__Bacteria--3:capture_family_counter=f__Beijerinckiaceae--3:capture_genus_counter=g__BN140002--3:capture_order_counter=o__Rhizobiales--3:capture_phylum_counter=p__Proteobacteria--3:capture_species_counter=s__BN140002 sp008386575--3:evalue_avg=1.09e-46:evalue_max=1.09e-46:evalue_min=1.09e-46:evalue_std=0:evalue_sum=1.09e-46:gapopen_avg=0.0:gapopen_max=0.0:gapopen_min=0.0:gapopen_std=0:gapopen_sum=0.0:gtdb_class_counter=:gtdb_domain_counter=:gtdb_family_counter=:gtdb_genus_counter=:gtdb_order_counter=:gtdb_phylum_counter=:gtdb_species_counter=:heptad_counter=MCP-38H--3:lbd_counter=:length_avg=125.0:length_max=125.0:length_min=125.0:length_std=0:length_sum=125.0:mismatch_avg=33.0:mismatch_max=33.0:mismatch_min=33.0:mismatch_std=0:mismatch_sum=33.0:name=N790994:qcovhsp_avg=97.7:qcovhsp_max=97.7:qcovhsp_min=97.7:qcovhsp_std=0:qcovhsp_sum=97.7:qend_avg=127.0:qend_max=127.0:qend_min=127.0:qend_std=0:qend_sum=127.0:qstart_avg=3.0:qstart_max=3.0:qstart_min=3.0:qstart_std=0:qstart_sum=3.0:ref_name_counter=RS_GCF_016106015.1_protein.faa_NZ_JACADQ010000154.1_4@PF00015_full_PFAM.297.461--1:scovhsp_avg=76.2:scovhsp_max=76.2:scovhsp_min=76.2:scovhsp_std=0:scovhsp_sum=76.2:send_avg=138.0:send_max=138.0:send_min=138.0:send_std=0:send_sum=138.0:sstart_avg=14.0:sstart_max=14.0:sstart_min=14.0:sstart_std=0:sstart_sum=14.0],(RS_GCF_002937115.1_protein.faa_NZ_NHRY01000105.1_7@PF00015_full_PFAM.477.670:0.111215[&&NHX:Type=GTDB:gtdb_class=c__Alphaproteobacteria:gtdb_domain=d__Bacteria:gtdb_family=f__Acetobacteraceae:gtdb_genus=g__Rhodopila:gtdb_order=o__Acetobacterales:gtdb_phylum=p__Proteobacteria:gtdb_species=s__Rhodopila globiformis:heptad=MCP-38H:species=d__Bacteria_p__Proteobacteria_c__Alphaproteobacteria_o__Acetobacterales_f__Acetobacteraceae_g__Rhodopila_s__Rhodopila globiformis],RS_GCF_005844085.1_protein.faa_NZ_VCDI01000001.1_537@PF00015_full_PFAM.370.645:0.221777[&&NHX:Type=GTDB:gtdb_class=c__Alphaproteobacteria:gtdb_domain=d__Bacteria:gtdb_family=f__Acetobacteraceae:gtdb_genus=g__Lichenicoccus:gtdb_order=o__Acetobacterales:gtdb_phylum=p__Proteobacteria:gtdb_species=s__Lichenicoccus roseus:heptad=MCP-38H:species=d__Bacteria_p__Proteobacteria_c__Alphaproteobacteria_o__Acetobacterales_f__Acetobacteraceae_g__Lichenicoccus_s__Lichenicoccus roseus])0.837:0.0494146[&&NHX:Sample_counter=:Type_counter=GTDB--2:capture_class_counter=:capture_domain_counter=:capture_family_counter=:capture_genus_counter=:capture_order_counter=:capture_phylum_counter=:capture_species_counter=:evoltype=D:gtdb_class_counter=c__Alphaproteobacteria--2:gtdb_domain_counter=d__Bacteria--2:gtdb_family_counter=f__Acetobacteraceae--2:gtdb_genus_counter=g__Lichenicoccus--1||g__Rhodopila--1:gtdb_order_counter=o__Acetobacterales--2:gtdb_phylum_counter=p__Proteobacteria--2:gtdb_species_counter=s__Lichenicoccus roseus--1||s__Rhodopila globiformis--1:heptad_counter=MCP-38H--2:lbd_counter=:lca=d__Bacteria:lca_tree=f__Acetobacteraceae:name=N790997:ref_name_counter=])0.876:0.038521[&&NHX:Sample_counter=rhiztom1--3:Type_counter=GTDB--2||capture--3:besthit_avg=73.6:besthit_max=73.6:besthit_min=73.6:besthit_std=0:besthit_sum=73.6:bitscore_avg=149.0:bitscore_max=149.0:bitscore_min=149.0:bitscore_std=0:bitscore_sum=149.0:capture_class_counter=c__Alphaproteobacteria--3:capture_domain_counter=d__Bacteria--3:capture_family_counter=f__Beijerinckiaceae--3:capture_genus_counter=g__BN140002--3:capture_order_counter=o__Rhizobiales--3:capture_phylum_counter=p__Proteobacteria--3:capture_species_counter=s__BN140002 sp008386575--3:evalue_avg=1.09e-46:evalue_max=1.09e-46:evalue_min=1.09e-46:evalue_std=0:evalue_sum=1.09e-46:gapopen_avg=0.0:gapopen_max=0.0:gapopen_min=0.0:gapopen_std=0:gapopen_sum=0.0:gtdb_class_counter=c__Alphaproteobacteria--2:gtdb_domain_counter=d__Bacteria--2:gtdb_family_counter=f__Acetobacteraceae--2:gtdb_genus_counter=g__Lichenicoccus--1||g__Rhodopila--1:gtdb_order_counter=o__Acetobacterales--2:gtdb_phylum_counter=p__Proteobacteria--2:gtdb_species_counter=s__Lichenicoccus roseus--1||s__Rhodopila globiformis--1:heptad_counter=MCP-38H--5:lbd_counter=:lca_tree=f__Acetobacteraceae:length_avg=125.0:length_max=125.0:length_min=125.0:length_std=0:length_sum=125.0:mismatch_avg=33.0:mismatch_max=33.0:mismatch_min=33.0:mismatch_std=0:mismatch_sum=33.0:name=N790998:qcovhsp_avg=97.7:qcovhsp_max=97.7:qcovhsp_min=97.7:qcovhsp_std=0:qcovhsp_sum=97.7:qend_avg=127.0:qend_max=127.0:qend_min=127.0:qend_std=0:qend_sum=127.0:qstart_avg=3.0:qstart_max=3.0:qstart_min=3.0:qstart_std=0:qstart_sum=3.0:ref_name_counter=RS_GCF_016106015.1_protein.faa_NZ_JACADQ010000154.1_4@PF00015_full_PFAM.297.461--1:scovhsp_avg=76.2:scovhsp_max=76.2:scovhsp_min=76.2:scovhsp_std=0:scovhsp_sum=76.2:send_avg=138.0:send_max=138.0:send_min=138.0:send_std=0:send_sum=138.0:sstart_avg=14.0:sstart_max=14.0:sstart_min=14.0:sstart_std=0:sstart_sum=14.0])0.85:0.037001[&&NHX:Sample_counter=rhizpot1--1||rhiztom1--3:Type_counter=GTDB--5||capture--4:besthit_avg=73.6:besthit_max=73.6:besthit_min=73.6:besthit_std=0:besthit_sum=73.6:bitscore_avg=149.0:bitscore_max=149.0:bitscore_min=149.0:bitscore_std=0:bitscore_sum=149.0:capture_class_counter=c__Alphaproteobacteria--3||c__Desulfuromonadia--1:capture_domain_counter=d__Bacteria--4:capture_family_counter=f__Beijerinckiaceae--3||f__Pseudopelobacteraceae--1:capture_genus_counter=g__BN140002--3||g__Oryzomonas--1:capture_order_counter=o__Geobacterales--1||o__Rhizobiales--3:capture_phylum_counter=p__Desulfobacterota--1||p__Proteobacteria--3:capture_species_counter=s__BN140002 sp008386575--3||s__Oryzomonas japonica--1:evalue_avg=1.09e-46:evalue_max=1.09e-46:evalue_min=1.09e-46:evalue_std=0:evalue_sum=1.09e-46:gapopen_avg=0.0:gapopen_max=0.0:gapopen_min=0.0:gapopen_std=0:gapopen_sum=0.0:gtdb_class_counter=c__Alphaproteobacteria--5:gtdb_domain_counter=d__Bacteria--5:gtdb_family_counter=f__Acetobacteraceae--5:gtdb_genus_counter=g__69-11--2||g__CAIQQQ01--1||g__Lichenicoccus--1||g__Rhodopila--1:gtdb_order_counter=o__Acetobacterales--5:gtdb_phylum_counter=p__Proteobacteria--5:gtdb_species_counter=s__69-11 sp001898425--1||s__69-11 sp017304945--1||s__CAIQQQ01 sp903823665--1||s__Lichenicoccus roseus--1||s__Rhodopila globiformis--1:heptad_counter=MCP-38H--9:lbd_counter=:lca_tree=f__Acetobacteraceae:length_avg=125.0:length_max=125.0:length_min=125.0:length_std=0:length_sum=125.0:mismatch_avg=33.0:mismatch_max=33.0:mismatch_min=33.0:mismatch_std=0:mismatch_sum=33.0:name=N790999:qcovhsp_avg=97.7:qcovhsp_max=97.7:qcovhsp_min=97.7:qcovhsp_std=0:qcovhsp_sum=97.7:qend_avg=127.0:qend_max=127.0:qend_min=127.0:qend_std=0:qend_sum=127.0:qstart_avg=3.0:qstart_max=3.0:qstart_min=3.0:qstart_std=0:qstart_sum=3.0:ref_name_counter=RS_GCF_016106015.1_protein.faa_NZ_JACADQ010000154.1_4@PF00015_full_PFAM.297.461--1:scovhsp_avg=76.2:scovhsp_max=76.2:scovhsp_min=76.2:scovhsp_std=0:scovhsp_sum=76.2:send_avg=138.0:send_max=138.0:send_min=138.0:send_std=0:send_sum=138.0:sstart_avg=14.0:sstart_max=14.0:sstart_min=14.0:sstart_std=0:sstart_sum=14.0],(GB_GCA_903839965.1_protein.faa_CAIMEK010000816.1_7@PF00015_full_PFAM.477.652:0.104525[&&NHX:Type=GTDB:gtdb_class=c__Alphaproteobacteria:gtdb_domain=d__Bacteria:gtdb_family=f__Acetobacteraceae:gtdb_genus=g__BOG-930:gtdb_order=o__Acetobacterales:gtdb_phylum=p__Proteobacteria:gtdb_species=s__BOG-930 sp903839965:heptad=MCP-38H:species=d__Bacteria_p__Proteobacteria_c__Alphaproteobacteria_o__Acetobacterales_f__Acetobacteraceae_g__BOG-930_s__BOG-930 sp903839965],((d0fe33c9-c6d5-4202-8eaa-2d5e4168d659_2@MCPsignal.237.327:0.00996301[&&NHX:Sample=rhiztom1:Type=capture:capture_class=c__Alphaproteobacteria:capture_domain=d__Bacteria:capture_family=f__Beijerinckiaceae:capture_genus=g__Methylobacterium:capture_order=o__Rhizobiales:capture_phylum=p__Proteobacteria:capture_species=s__Methylobacterium sp014191355:heptad=MCP-38H],((cd6f8739-4de0-4254-bd3a-f7b2f8281ae2_2@MCPsignal.76.177:5e-09[&&NHX:Sample=rhiztom2:Type=capture:capture_class=c__Clostridia:capture_domain=d__Bacteria:capture_family=f__Lachnospiraceae:capture_genus=g__14-2:capture_order=o__Lachnospirales:capture_phylum=p__Firmicutes_A:capture_species=s__14-2 sp910588885:heptad=MCP-38H],3ffc08ad-6aa2-49b0-b76a-ba2144ee9013_4@MCPsignal.419.481:0.884251[&&NHX:Sample=rhiztom3:Type=capture:capture_class=c__Alphaproteobacteria:capture_domain=d__Bacteria:capture_family=f__Sphingomonadaceae:capture_genus=g__Allosphingosinicella:capture_order=o__Sphingomonadales:capture_phylum=p__Proteobacteria:capture_species=s__Allosphingosinicella sp019239785:heptad=MCP-38H])0.831:0.0209245[&&NHX:Sample_counter=rhiztom2--1||rhiztom3--1:Type_counter=capture--2:capture_class_counter=c__Alphaproteobacteria--1||c__Clostridia--1:capture_domain_counter=d__Bacteria--2:capture_family_counter=f__Lachnospiraceae--1||f__Sphingomonadaceae--1:capture_genus_counter=g__14-2--1||g__Allosphingosinicella--1:capture_order_counter=o__Lachnospirales--1||o__Sphingomonadales--1:capture_phylum_counter=p__Firmicutes_A--1||p__Proteobacteria--1:capture_species_counter=s__14-2 sp910588885--1||s__Allosphingosinicella sp019239785--1:gtdb_class_counter=:gtdb_domain_counter=:gtdb_family_counter=:gtdb_genus_counter=:gtdb_order_counter=:gtdb_phylum_counter=:gtdb_species_counter=:heptad_counter=MCP-38H--2:lbd_counter=:name=N791004:ref_name_counter=],(568313ba-ccd3-4fc8-a0fd-d9148350b564_6@MCPsignal.650.719:0.0204147[&&NHX:Sample=rhiztom1:Type=capture:capture_class=c__Alphaproteobacteria:capture_domain=d__Bacteria:capture_family=f__Beijerinckiaceae:capture_genus=g__Methylobacterium:capture_order=o__Rhizobiales:capture_phylum=p__Proteobacteria:capture_species=s__Methylobacterium sp014191355:heptad=MCP-38H],(02ef262e-5bf6-4cdc-bf36-49f9d2702f48_1@MCPsignal.218.306:5e-09[&&NHX:Sample=rhiztom1:Type=capture:capture_class=c__Alphaproteobacteria:capture_domain=d__Bacteria:capture_family=f__Beijerinckiaceae:capture_genus=g__Methylobacterium:capture_order=o__Rhizobiales:capture_phylum=p__Proteobacteria:capture_species=s__Methylobacterium sp014191355:heptad=MCP-38H],(dc8d47cd-af10-5ead-8716-864d4b3244d0_2@MCPsignal.271.360:5e-09[&&NHX:Sample=rhiztom1:Type=capture:capture_class=c__UBA1135:capture_domain=d__Bacteria:capture_family=f__UBA2386:capture_genus=g__JADJPQ01:capture_order=o__UBA2386:capture_phylum=p__Planctomycetota:capture_species=s__JADJPQ01 sp016713175:heptad=MCP-38H],(3858fb46-a8e1-45c9-8d6e-a24db0e8ec0c_3@MCPsignal.517.652:0.126711[&&NHX:Sample=rhiztom2:Type=capture:capture_class=c__Alphaproteobacteria:capture_domain=d__Bacteria:capture_family=f__Magnetospirillaceae:capture_genus=g__Phaeospirillum:capture_order=o__Rhodospirillales:capture_phylum=p__Proteobacteria:capture_species=s__Phaeospirillum sp016195125:heptad=MCP-38H],8f65f5f5-15b0-4808-9d20-78f3c0356d37_4@MCPsignal.172.265:0.0556949[&&NHX:Sample=rhiztom1:Type=capture:capture_class=c__Alphaproteobacteria:capture_domain=d__Bacteria:capture_family=f__Beijerinckiaceae:capture_genus=g__Methylobacterium:capture_order=o__Rhizobiales:capture_phylum=p__Proteobacteria:capture_species=s__Methylobacterium sp014191355:heptad=MCP-38H])0.17:0.0123839[&&NHX:Sample_counter=rhiztom1--1||rhiztom2--1:Type_counter=capture--2:capture_class_counter=c__Alphaproteobacteria--2:capture_domain_counter=d__Bacteria--2:capture_family_counter=f__Beijerinckiaceae--1||f__Magnetospirillaceae--1:capture_genus_counter=g__Methylobacterium--1||g__Phaeospirillum--1:capture_order_counter=o__Rhizobiales--1||o__Rhodospirillales--1:capture_phylum_counter=p__Proteobacteria--2:capture_species_counter=s__Methylobacterium sp014191355--1||s__Phaeospirillum sp016195125--1:gtdb_class_counter=:gtdb_domain_counter=:gtdb_family_counter=:gtdb_genus_counter=:gtdb_order_counter=:gtdb_phylum_counter=:gtdb_species_counter=:heptad_counter=MCP-38H--2:lbd_counter=:name=N791010:ref_name_counter=])0:1.3e-08[&&NHX:Sample_counter=rhiztom1--2||rhiztom2--1:Type_counter=capture--3:capture_class_counter=c__Alphaproteobacteria--2||c__UBA1135--1:capture_domain_counter=d__Bacteria--3:capture_family_counter=f__Beijerinckiaceae--1||f__Magnetospirillaceae--1||f__UBA2386--1:capture_genus_counter=g__JADJPQ01--1||g__Methylobacterium--1||g__Phaeospirillum--1:capture_order_counter=o__Rhizobiales--1||o__Rhodospirillales--1||o__UBA2386--1:capture_phylum_counter=p__Planctomycetota--1||p__Proteobacteria--2:capture_species_counter=s__JADJPQ01 sp016713175--1||s__Methylobacterium sp014191355--1||s__Phaeospirillum sp016195125--1:gtdb_class_counter=:gtdb_domain_counter=:gtdb_family_counter=:gtdb_genus_counter=:gtdb_order_counter=:gtdb_phylum_counter=:gtdb_species_counter=:heptad_counter=MCP-38H--3:lbd_counter=:name=N791011:ref_name_counter=])0:5e-09[&&NHX:Sample_counter=rhiztom1--3||rhiztom2--1:Type_counter=capture--4:capture_class_counter=c__Alphaproteobacteria--3||c__UBA1135--1:capture_domain_counter=d__Bacteria--4:capture_family_counter=f__Beijerinckiaceae--2||f__Magnetospirillaceae--1||f__UBA2386--1:capture_genus_counter=g__JADJPQ01--1||g__Methylobacterium--2||g__Phaeospirillum--1:capture_order_counter=o__Rhizobiales--2||o__Rhodospirillales--1||o__UBA2386--1:capture_phylum_counter=p__Planctomycetota--1||p__Proteobacteria--3:capture_species_counter=s__JADJPQ01 sp016713175--1||s__Methylobacterium sp014191355--2||s__Phaeospirillum sp016195125--1:gtdb_class_counter=:gtdb_domain_counter=:gtdb_family_counter=:gtdb_genus_counter=:gtdb_order_counter=:gtdb_phylum_counter=:gtdb_species_counter=:heptad_counter=MCP-38H--4:lbd_counter=:name=N791012:ref_name_counter=])0:5e-09[&&NHX:Sample_counter=rhiztom1--4||rhiztom2--1:Type_counter=capture--5:capture_class_counter=c__Alphaproteobacteria--4||c__UBA1135--1:capture_domain_counter=d__Bacteria--5:capture_family_counter=f__Beijerinckiaceae--3||f__Magnetospirillaceae--1||f__UBA2386--1:capture_genus_counter=g__JADJPQ01--1||g__Methylobacterium--3||g__Phaeospirillum--1:capture_order_counter=o__Rhizobiales--3||o__Rhodospirillales--1||o__UBA2386--1:capture_phylum_counter=p__Planctomycetota--1||p__Proteobacteria--4:capture_species_counter=s__JADJPQ01 sp016713175--1||s__Methylobacterium sp014191355--3||s__Phaeospirillum sp016195125--1:gtdb_class_counter=:gtdb_domain_counter=:gtdb_family_counter=:gtdb_genus_counter=:gtdb_order_counter=:gtdb_phylum_counter=:gtdb_species_counter=:heptad_counter=MCP-38H--5:lbd_counter=:name=N791013:ref_name_counter=])0:5e-09[&&NHX:Sample_counter=rhiztom1--4||rhiztom2--2||rhiztom3--1:Type_counter=capture--7:capture_class_counter=c__Alphaproteobacteria--5||c__Clostridia--1||c__UBA1135--1:capture_domain_counter=d__Bacteria--7:capture_family_counter=f__Beijerinckiaceae--3||f__Lachnospiraceae--1||f__Magnetospirillaceae--1||f__Sphingomonadaceae--1||f__UBA2386--1:capture_genus_counter=g__14-2--1||g__Allosphingosinicella--1||g__JADJPQ01--1||g__Methylobacterium--3||g__Phaeospirillum--1:capture_order_counter=o__Lachnospirales--1||o__Rhizobiales--3||o__Rhodospirillales--1||o__Sphingomonadales--1||o__UBA2386--1:capture_phylum_counter=p__Firmicutes_A--1||p__Planctomycetota--1||p__Proteobacteria--5:capture_species_counter=s__14-2 sp910588885--1||s__Allosphingosinicella sp019239785--1||s__JADJPQ01 sp016713175--1||s__Methylobacterium sp014191355--3||s__Phaeospirillum sp016195125--1:gtdb_class_counter=:gtdb_domain_counter=:gtdb_family_counter=:gtdb_genus_counter=:gtdb_order_counter=:gtdb_phylum_counter=:gtdb_species_counter=:heptad_counter=MCP-38H--7:lbd_counter=:name=N791014:ref_name_counter=])0:5e-09[&&NHX:Sample_counter=rhiztom1--5||rhiztom2--2||rhiztom3--1:Type_counter=capture--8:capture_class_counter=c__Alphaproteobacteria--6||c__Clostridia--1||c__UBA1135--1:capture_domain_counter=d__Bacteria--8:capture_family_counter=f__Beijerinckiaceae--4||f__Lachnospiraceae--1||f__Magnetospirillaceae--1||f__Sphingomonadaceae--1||f__UBA2386--1:capture_genus_counter=g__14-2--1||g__Allosphingosinicella--1||g__JADJPQ01--1||g__Methylobacterium--4||g__Phaeospirillum--1:capture_order_counter=o__Lachnospirales--1||o__Rhizobiales--4||o__Rhodospirillales--1||o__Sphingomonadales--1||o__UBA2386--1:capture_phylum_counter=p__Firmicutes_A--1||p__Planctomycetota--1||p__Proteobacteria--6:capture_species_counter=s__14-2 sp910588885--1||s__Allosphingosinicella sp019239785--1||s__JADJPQ01 sp016713175--1||s__Methylobacterium sp014191355--4||s__Phaeospirillum sp016195125--1:gtdb_class_counter=:gtdb_domain_counter=:gtdb_family_counter=:gtdb_genus_counter=:gtdb_order_counter=:gtdb_phylum_counter=:gtdb_species_counter=:heptad_counter=MCP-38H--8:lbd_counter=:name=N791015:ref_name_counter=],c22831c5-4933-4a77-ae65-3d447d8dcd20_5@MCPsignal.25.169:5e-09[&&NHX:Sample=rhiztom2:Type=capture:capture_class=c__Alphaproteobacteria:capture_domain=d__Bacteria:capture_family=f__Azospirillaceae:capture_genus=g__Indioceanicola:capture_order=o__Azospirillales:capture_phylum=p__Proteobacteria:capture_species=s__Indioceanicola profundi:heptad=MCP-38H])0.998:0.130302[&&NHX:Sample_counter=rhiztom1--5||rhiztom2--3||rhiztom3--1:Type_counter=capture--9:capture_class_counter=c__Alphaproteobacteria--7||c__Clostridia--1||c__UBA1135--1:capture_domain_counter=d__Bacteria--9:capture_family_counter=f__Azospirillaceae--1||f__Beijerinckiaceae--4||f__Lachnospiraceae--1||f__Magnetospirillaceae--1||f__Sphingomonadaceae--1||f__UBA2386--1:capture_genus_counter=g__14-2--1||g__Allosphingosinicella--1||g__Indioceanicola--1||g__JADJPQ01--1||g__Methylobacterium--4||g__Phaeospirillum--1:capture_order_counter=o__Azospirillales--1||o__Lachnospirales--1||o__Rhizobiales--4||o__Rhodospirillales--1||o__Sphingomonadales--1||o__UBA2386--1:capture_phylum_counter=p__Firmicutes_A--1||p__Planctomycetota--1||p__Proteobacteria--7:capture_species_counter=s__14-2 sp910588885--1||s__Allosphingosinicella sp019239785--1||s__Indioceanicola profundi--1||s__JADJPQ01 sp016713175--1||s__Methylobacterium sp014191355--4||s__Phaeospirillum sp016195125--1:gtdb_class_counter=:gtdb_domain_counter=:gtdb_family_counter=:gtdb_genus_counter=:gtdb_order_counter=:gtdb_phylum_counter=:gtdb_species_counter=:heptad_counter=MCP-38H--9:lbd_counter=:name=N791017:ref_name_counter=])0.97:0.091012[&&NHX:Sample_counter=rhiztom1--5||rhiztom2--3||rhiztom3--1:Type_counter=GTDB--1||capture--9:capture_class_counter=c__Alphaproteobacteria--7||c__Clostridia--1||c__UBA1135--1:capture_domain_counter=d__Bacteria--9:capture_family_counter=f__Azospirillaceae--1||f__Beijerinckiaceae--4||f__Lachnospiraceae--1||f__Magnetospirillaceae--1||f__Sphingomonadaceae--1||f__UBA2386--1:capture_genus_counter=g__14-2--1||g__Allosphingosinicella--1||g__Indioceanicola--1||g__JADJPQ01--1||g__Methylobacterium--4||g__Phaeospirillum--1:capture_order_counter=o__Azospirillales--1||o__Lachnospirales--1||o__Rhizobiales--4||o__Rhodospirillales--1||o__Sphingomonadales--1||o__UBA2386--1:capture_phylum_counter=p__Firmicutes_A--1||p__Planctomycetota--1||p__Proteobacteria--7:capture_species_counter=s__14-2 sp910588885--1||s__Allosphingosinicella sp019239785--1||s__Indioceanicola profundi--1||s__JADJPQ01 sp016713175--1||s__Methylobacterium sp014191355--4||s__Phaeospirillum sp016195125--1:gtdb_class_counter=c__Alphaproteobacteria--1:gtdb_domain_counter=d__Bacteria--1:gtdb_family_counter=f__Acetobacteraceae--1:gtdb_genus_counter=g__BOG-930--1:gtdb_order_counter=o__Acetobacterales--1:gtdb_phylum_counter=p__Proteobacteria--1:gtdb_species_counter=s__BOG-930 sp903839965--1:heptad_counter=MCP-38H--10:lbd_counter=:lca_tree=s__BOG-930 sp903839965:name=N791018:ref_name_counter=])0.734:0.0105275[&&NHX:Sample_counter=rhizpot1--1||rhiztom1--8||rhiztom2--3||rhiztom3--1:Type_counter=GTDB--6||capture--13:besthit_avg=73.6:besthit_max=73.6:besthit_min=73.6:besthit_std=0:besthit_sum=73.6:bitscore_avg=149.0:bitscore_max=149.0:bitscore_min=149.0:bitscore_std=0:bitscore_sum=149.0:capture_class_counter=c__Alphaproteobacteria--10||c__Clostridia--1||c__Desulfuromonadia--1||c__UBA1135--1:capture_domain_counter=d__Bacteria--13:capture_family_counter=f__Azospirillaceae--1||f__Beijerinckiaceae--7||f__Lachnospiraceae--1||f__Magnetospirillaceae--1||f__Pseudopelobacteraceae--1||f__Sphingomonadaceae--1||f__UBA2386--1:capture_genus_counter=g__14-2--1||g__Allosphingosinicella--1||g__BN140002--3||g__Indioceanicola--1||g__JADJPQ01--1||g__Methylobacterium--4||g__Oryzomonas--1||g__Phaeospirillum--1:capture_order_counter=o__Azospirillales--1||o__Geobacterales--1||o__Lachnospirales--1||o__Rhizobiales--7||o__Rhodospirillales--1||o__Sphingomonadales--1||o__UBA2386--1:capture_phylum_counter=p__Desulfobacterota--1||p__Firmicutes_A--1||p__Planctomycetota--1||p__Proteobacteria--10:capture_species_counter=s__14-2 sp910588885--1||s__Allosphingosinicella sp019239785--1||s__BN140002 sp008386575--3||s__Indioceanicola profundi--1||s__JADJPQ01 sp016713175--1||s__Methylobacterium sp014191355--4||s__Oryzomonas japonica--1||s__Phaeospirillum sp016195125--1:evalue_avg=1.09e-46:evalue_max=1.09e-46:evalue_min=1.09e-46:evalue_std=0:evalue_sum=1.09e-46:gapopen_avg=0.0:gapopen_max=0.0:gapopen_min=0.0:gapopen_std=0:gapopen_sum=0.0:gtdb_class_counter=c__Alphaproteobacteria--6:gtdb_domain_counter=d__Bacteria--6:gtdb_family_counter=f__Acetobacteraceae--6:gtdb_genus_counter=g__69-11--2||g__BOG-930--1||g__CAIQQQ01--1||g__Lichenicoccus--1||g__Rhodopila--1:gtdb_order_counter=o__Acetobacterales--6:gtdb_phylum_counter=p__Proteobacteria--6:gtdb_species_counter=s__69-11 sp001898425--1||s__69-11 sp017304945--1||s__BOG-930 sp903839965--1||s__CAIQQQ01 sp903823665--1||s__Lichenicoccus roseus--1||s__Rhodopila globiformis--1:heptad_counter=MCP-38H--19:lbd_counter=:lca_tree=f__Acetobacteraceae:length_avg=125.0:length_max=125.0:length_min=125.0:length_std=0:length_sum=125.0:mismatch_avg=33.0:mismatch_max=33.0:mismatch_min=33.0:mismatch_std=0:mismatch_sum=33.0:name=N791019:qcovhsp_avg=97.7:qcovhsp_max=97.7:qcovhsp_min=97.7:qcovhsp_std=0:qcovhsp_sum=97.7:qend_avg=127.0:qend_max=127.0:qend_min=127.0:qend_std=0:qend_sum=127.0:qstart_avg=3.0:qstart_max=3.0:qstart_min=3.0:qstart_std=0:qstart_sum=3.0:ref_name_counter=RS_GCF_016106015.1_protein.faa_NZ_JACADQ010000154.1_4@PF00015_full_PFAM.297.461--1:scovhsp_avg=76.2:scovhsp_max=76.2:scovhsp_min=76.2:scovhsp_std=0:scovhsp_sum=76.2:send_avg=138.0:send_max=138.0:send_min=138.0:send_std=0:send_sum=138.0:sstart_avg=14.0:sstart_max=14.0:sstart_min=14.0:sstart_std=0:sstart_sum=14.0])0.956:0.0719233[&&NHX:Sample_counter=rhizpot1--2||rhiztom1--8||rhiztom2--6||rhiztom3--10:Type_counter=GTDB--9||capture--26:besthit_avg=73.6:besthit_max=77.9:besthit_min=66.0:besthit_std=4.224531532213565:besthit_sum=515.1999999999999:bitscore_avg=138.0:bitscore_max=149.0:bitscore_min=126.0:bitscore_std=7.505553499465135:bitscore_sum=966.0:capture_class_counter=c__Alphaproteobacteria--16||c__Bacilli--1||c__Clostridia--1||c__Desulfuromonadia--2||c__Gammaproteobacteria--4||c__Syntrophobacteria--1||c__UBA1135--1:capture_domain_counter=d__Bacteria--26:capture_family_counter=f__Azospirillaceae--1||f__Beijerinckiaceae--7||f__Burkholderiaceae--1||f__Geobacteraceae--1||f__Lachnospiraceae--1||f__Magnetospirillaceae--3||f__Nitrincolaceae--2||f__Paenibacillaceae--1||f__Pseudopelobacteraceae--1||f__SZUA-21--1||f__Sphingomonadaceae--5||f__Syntrophobacteraceae--1||f__UBA2386--1:capture_genus_counter=g__14-2--1||g__Achromobacter--1||g__Allosphingosinicella--1||g__BN140002--3||g__Geotalea--1||g__Indioceanicola--1||g__JADJPQ01--1||g__Magnetospirillum--1||g__Marinobacterium--2||g__Methylobacterium--4||g__Oryzomonas--1||g__Phaeospirillum--2||g__SZUA-21--1||g__Saccharibacillus--1||g__SbD1--1||g__Sphingomonas--4:capture_order_counter=o__Azospirillales--1||o__Burkholderiales--1||o__Geobacterales--2||o__Lachnospirales--1||o__Paenibacillales--1||o__Pseudomonadales--2||o__Rhizobiales--7||o__Rhodospirillales--3||o__SZUA-21--1||o__Sphingomonadales--5||o__Syntrophobacterales--1||o__UBA2386--1:capture_phylum_counter=p__Desulfobacterota--3||p__Firmicutes--1||p__Firmicutes_A--1||p__Planctomycetota--1||p__Proteobacteria--20:capture_species_counter=s__14-2 sp910588885--1||s__Achromobacter insuavis_A--1||s__Allosphingosinicella sp019239785--1||s__BN140002 sp008386575--3||s__Geotalea toluenoxydans--1||s__Indioceanicola profundi--1||s__JADJPQ01 sp016713175--1||s__Magnetospirillum sp006218045--1||s__Marinobacterium lutimaris--2||s__Methylobacterium sp014191355--4||s__Oryzomonas japonica--1||s__Phaeospirillum sp016195125--1||s__Phaeospirillum sp903853455--1||s__SZUA-21 sp003233345--1||s__Saccharibacillus sp002205895--1||s__SbD1 sp900290365--1||s__Sphingomonas insulae--4:evalue_avg=7.065859815571428e-39:evalue_max=4.93e-38:evalue_min=1.09e-46:evalue_std=1.8623540712716893e-38:evalue_sum=4.9461018709e-38:gapopen_avg=0.14285714285714285:gapopen_max=1.0:gapopen_min=0.0:gapopen_std=0.37796447300922725:gapopen_sum=1.0:gtdb_class_counter=c__Alphaproteobacteria--9:gtdb_domain_counter=d__Bacteria--9:gtdb_family_counter=f__Acetobacteraceae--9:gtdb_genus_counter=g__69-11--2||g__BOG-930--3||g__CAIQQQ01--1||g__Lichenicoccus--1||g__Rhodopila--1||g__UBA6159--1:gtdb_order_counter=o__Acetobacterales--9:gtdb_phylum_counter=p__Proteobacteria--9:gtdb_species_counter=s__69-11 sp001898425--1||s__69-11 sp017304945--1||s__BOG-930 sp903839965--2||s__BOG-930 sp903907955--1||s__CAIQQQ01 sp903823665--1||s__Lichenicoccus roseus--1||s__Rhodopila globiformis--1||s__UBA6159 sp002422345--1:heptad_counter=MCP-38H--35:lbd_counter=:lca_tree=f__Acetobacteraceae:length_avg=123.57142857142857:length_max=150.0:length_min=103.0:length_std=20.156530313665453:length_sum=865.0:mismatch_avg=33.142857142857146:mismatch_max=51.0:mismatch_min=23.0:mismatch_std=10.761483346152788:mismatch_sum=232.0:name=N791020:qcovhsp_avg=97.92857142857143:qcovhsp_max=100.0:qcovhsp_min=95.4:qcovhsp_std=1.5976172734359588:qcovhsp_sum=685.5:qend_avg=125.42857142857143:qend_max=150.0:qend_min=103.0:qend_std=19.051309166363893:qend_sum=878.0:qstart_avg=3.0:qstart_max=6.0:qstart_min=1.0:qstart_std=1.8257418583505538:qstart_sum=21.0:ref_name_counter=GB_GCA_016869735.1_protein.faa_VGDL01000001.1_98@PF00015_full_PFAM.465.638--5||RS_GCF_011040385.1_protein.faa_NZ_JAAIKB010000005.1_300@PF00015_full_PFAM.371.533--1||RS_GCF_016106015.1_protein.faa_NZ_JACADQ010000154.1_4@PF00015_full_PFAM.297.461--1:scovhsp_avg=72.55714285714286:scovhsp_max=86.7:scovhsp_min=60.1:scovhsp_std=11.156292266826696:scovhsp_sum=507.90000000000003:send_avg=136.14285714285714:send_max=159.0:send_min=106.0:send_std=22.97410550618944:send_sum=953.0:sstart_avg=13.571428571428571:sstart_max=30.0:sstart_min=3.0:sstart_std=10.967484410096706:sstart_sum=95.0],((RS_GCF_004353985.1_protein.faa_NZ_SMOA01000263.1_3@PF00015_full_PFAM.309.464:0.301281[&&NHX:Type=GTDB:gtdb_class=c__Alphaproteobacteria:gtdb_domain=d__Bacteria:gtdb_family=f__Acetobacteraceae:gtdb_genus=g__Paracraurococcus:gtdb_order=o__Acetobacterales:gtdb_phylum=p__Proteobacteria:gtdb_species=s__Paracraurococcus ruber:heptad=MCP-38H:species=d__Bacteria_p__Proteobacteria_c__Alphaproteobacteria_o__Acetobacterales_f__Acetobacteraceae_g__Paracraurococcus_s__Paracraurococcus ruber],ef77ff36-a04f-4860-a7c2-de3713a56f7c_3@MCPsignal.26.103:0.226437[&&NHX:Sample=rhizpot2:Type=capture:capture_class=c__Magnetococcia:capture_domain=d__Bacteria:capture_family=f__DC0425bin3:capture_genus=g__HA3dbin3:capture_order=o__Magnetococcales:capture_phylum=p__Proteobacteria:capture_species=s__HA3dbin3 sp002753495:heptad=MCP-38H])0.867:0.139182[&&NHX:Sample_counter=rhizpot2--1:Type_counter=GTDB--1||capture--1:capture_class_counter=c__Magnetococcia--1:capture_domain_counter=d__Bacteria--1:capture_family_counter=f__DC0425bin3--1:capture_genus_counter=g__HA3dbin3--1:capture_order_counter=o__Magnetococcales--1:capture_phylum_counter=p__Proteobacteria--1:capture_species_counter=s__HA3dbin3 sp002753495--1:gtdb_class_counter=c__Alphaproteobacteria--1:gtdb_domain_counter=d__Bacteria--1:gtdb_family_counter=f__Acetobacteraceae--1:gtdb_genus_counter=g__Paracraurococcus--1:gtdb_order_counter=o__Acetobacterales--1:gtdb_phylum_counter=p__Proteobacteria--1:gtdb_species_counter=s__Paracraurococcus ruber--1:heptad_counter=MCP-38H--2:lbd_counter=:lca_tree=s__Paracraurococcus ruber:name=N791023:ref_name_counter=],((e107e383-5b25-441d-b783-2a39912e4d65_4@MCPsignal.37.112:0.0171573[&&NHX:Sample=rhiztom1:Type=capture:capture_class=c__Alphaproteobacteria:capture_domain=d__Bacteria:capture_family=f__TH1-2:capture_genus=g__UBA1001:capture_order=o__Caulobacterales:capture_phylum=p__Proteobacteria:capture_species=s__UBA1001 sp002291875:heptad=MCP-38H],(dcef23c5-1259-443b-b311-4e4e996539ae_4@MCPsignal.175.255:5e-09[&&NHX:Sample=rhiztom1:Type=capture:capture_class=c__Negativicutes:capture_domain=d__Bacteria:capture_family=f__Selenomonadaceae:capture_genus=g__RUG024:capture_order=o__Selenomonadales:capture_phylum=p__Firmicutes_C:capture_species=s__RUG024 sp900314765:heptad=MCP-38H],(bc9c022e-7dba-4c6c-9f3f-971edc31ed8f_2@MCPsignal.54.211:5e-09[&&NHX:Sample=rhiztom2:Type=capture:capture_class=c__Negativicutes:capture_domain=d__Bacteria:capture_family=f__Selenomonadaceae:capture_genus=g__RUG024:capture_order=o__Selenomonadales:capture_phylum=p__Firmicutes_C:capture_species=s__RUG024 sp900314765:heptad=MCP-38H],(9e0fd1f8-4c7a-4346-9706-59b07deef759_6@MCPsignal.186.253:5e-09[&&NHX:Sample=rhiztom1:Type=capture:capture_class=c__Clostridia:capture_domain=d__Bacteria:capture_family=f__Oscillospiraceae:capture_genus=g__ER4:capture_order=o__Oscillospirales:capture_phylum=p__Firmicutes_A:capture_species=s__ER4 sp015068395:heptad=MCP-38H],(b9fd1c6c-45cb-4243-9eb7-c2498be1fd58_3@MCPsignal.205.316:5e-09[&&NHX:Sample=rhiztom1:Type=capture:besthit=67.6:bitscore=128.0:capture_class=c__Negativicutes:capture_domain=d__Bacteria:capture_family=f__Selenomonadaceae:capture_genus=g__RUG024:capture_order=o__Selenomonadales:capture_phylum=p__Firmicutes_C:capture_species=s__RUG024 sp900314765:evalue=2.8e-38:gapopen=0.0:heptad=MCP-38H:length=108.0:mismatch=35.0:qcovhsp=97.3:qend=111.0:qstart=4.0:ref_name=GB_GCA_003576705.1_protein.faa_QOZS01000037.1_46@PF00015_full_PFAM.531.711:scovhsp=60.0:send=108.0:sstart=1.0],(8431f91f-f608-551f-94c3-d60099c4025a_2@MCPsignal.19.73:0.080298[&&NHX:Sample=rhiztom2:Type=capture:capture_class=c__Bacilli:capture_domain=d__Bacteria:capture_family=f__Paenibacillaceae:capture_genus=g__Paenibacillus_Z:capture_order=o__Paenibacillales:capture_phylum=p__Firmicutes:capture_species=s__Paenibacillus_Z methanolicus:heptad=MCP-38H],baa859a3-2bb3-4740-9b6f-58dff4e27cf7_2@MCPsignal.164.222:5e-09[&&NHX:Sample=rhiztom2:Type=capture:capture_class=c__Alphaproteobacteria:capture_domain=d__Bacteria:capture_family=f__Sphingomonadaceae:capture_genus=g__Sphingobium:capture_order=o__Sphingomonadales:capture_phylum=p__Proteobacteria:capture_species=s__Sphingobium sp014203965:heptad=MCP-38H])0:5e-09[&&NHX:Sample_counter=rhiztom2--2:Type_counter=capture--2:capture_class_counter=c__Alphaproteobacteria--1||c__Bacilli--1:capture_domain_counter=d__Bacteria--2:capture_family_counter=f__Paenibacillaceae--1||f__Sphingomonadaceae--1:capture_genus_counter=g__Paenibacillus_Z--1||g__Sphingobium--1:capture_order_counter=o__Paenibacillales--1||o__Sphingomonadales--1:capture_phylum_counter=p__Firmicutes--1||p__Proteobacteria--1:capture_species_counter=s__Paenibacillus_Z methanolicus--1||s__Sphingobium sp014203965--1:gtdb_class_counter=:gtdb_domain_counter=:gtdb_family_counter=:gtdb_genus_counter=:gtdb_order_counter=:gtdb_phylum_counter=:gtdb_species_counter=:heptad_counter=MCP-38H--2:lbd_counter=:name=N791031:ref_name_counter=])0.921:0.00803653[&&NHX:Sample_counter=rhiztom1--1||rhiztom2--2:Type_counter=capture--3:besthit_avg=67.6:besthit_max=67.6:besthit_min=67.6:besthit_std=0:besthit_sum=67.6:bitscore_avg=128.0:bitscore_max=128.0:bitscore_min=128.0:bitscore_std=0:bitscore_sum=128.0:capture_class_counter=c__Alphaproteobacteria--1||c__Bacilli--1||c__Negativicutes--1:capture_domain_counter=d__Bacteria--3:capture_family_counter=f__Paenibacillaceae--1||f__Selenomonadaceae--1||f__Sphingomonadaceae--1:capture_genus_counter=g__Paenibacillus_Z--1||g__RUG024--1||g__Sphingobium--1:capture_order_counter=o__Paenibacillales--1||o__Selenomonadales--1||o__Sphingomonadales--1:capture_phylum_counter=p__Firmicutes--1||p__Firmicutes_C--1||p__Proteobacteria--1:capture_species_counter=s__Paenibacillus_Z methanolicus--1||s__RUG024 sp900314765--1||s__Sphingobium sp014203965--1:evalue_avg=2.8e-38:evalue_max=2.8e-38:evalue_min=2.8e-38:evalue_std=0:evalue_sum=2.8e-38:gapopen_avg=0.0:gapopen_max=0.0:gapopen_min=0.0:gapopen_std=0:gapopen_sum=0.0:gtdb_class_counter=:gtdb_domain_counter=:gtdb_family_counter=:gtdb_genus_counter=:gtdb_order_counter=:gtdb_phylum_counter=:gtdb_species_counter=:heptad_counter=MCP-38H--3:lbd_counter=:length_avg=108.0:length_max=108.0:length_min=108.0:length_std=0:length_sum=108.0:mismatch_avg=35.0:mismatch_max=35.0:mismatch_min=35.0:mismatch_std=0:mismatch_sum=35.0:name=N791032:qcovhsp_avg=97.3:qcovhsp_max=97.3:qcovhsp_min=97.3:qcovhsp_std=0:qcovhsp_sum=97.3:qend_avg=111.0:qend_max=111.0:qend_min=111.0:qend_std=0:qend_sum=111.0:qstart_avg=4.0:qstart_max=4.0:qstart_min=4.0:qstart_std=0:qstart_sum=4.0:ref_name_counter=GB_GCA_003576705.1_protein.faa_QOZS01000037.1_46@PF00015_full_PFAM.531.711--1:scovhsp_avg=60.0:scovhsp_max=60.0:scovhsp_min=60.0:scovhsp_std=0:scovhsp_sum=60.0:send_avg=108.0:send_max=108.0:send_min=108.0:send_std=0:send_sum=108.0:sstart_avg=1.0:sstart_max=1.0:sstart_min=1.0:sstart_std=0:sstart_sum=1.0])0:5e-09[&&NHX:Sample_counter=rhiztom1--2||rhiztom2--2:Type_counter=capture--4:besthit_avg=67.6:besthit_max=67.6:besthit_min=67.6:besthit_std=0:besthit_sum=67.6:bitscore_avg=128.0:bitscore_max=128.0:bitscore_min=128.0:bitscore_std=0:bitscore_sum=128.0:capture_class_counter=c__Alphaproteobacteria--1||c__Bacilli--1||c__Clostridia--1||c__Negativicutes--1:capture_domain_counter=d__Bacteria--4:capture_family_counter=f__Oscillospiraceae--1||f__Paenibacillaceae--1||f__Selenomonadaceae--1||f__Sphingomonadaceae--1:capture_genus_counter=g__ER4--1||g__Paenibacillus_Z--1||g__RUG024--1||g__Sphingobium--1:capture_order_counter=o__Oscillospirales--1||o__Paenibacillales--1||o__Selenomonadales--1||o__Sphingomonadales--1:capture_phylum_counter=p__Firmicutes--1||p__Firmicutes_A--1||p__Firmicutes_C--1||p__Proteobacteria--1:capture_species_counter=s__ER4 sp015068395--1||s__Paenibacillus_Z methanolicus--1||s__RUG024 sp900314765--1||s__Sphingobium sp014203965--1:evalue_avg=2.8e-38:evalue_max=2.8e-38:evalue_min=2.8e-38:evalue_std=0:evalue_sum=2.8e-38:gapopen_avg=0.0:gapopen_max=0.0:gapopen_min=0.0:gapopen_std=0:gapopen_sum=0.0:gtdb_class_counter=:gtdb_domain_counter=:gtdb_family_counter=:gtdb_genus_counter=:gtdb_order_counter=:gtdb_phylum_counter=:gtdb_species_counter=:heptad_counter=MCP-38H--4:lbd_counter=:length_avg=108.0:length_max=108.0:length_min=108.0:length_std=0:length_sum=108.0:mismatch_avg=35.0:mismatch_max=35.0:mismatch_min=35.0:mismatch_std=0:mismatch_sum=35.0:name=N791033:qcovhsp_avg=97.3:qcovhsp_max=97.3:qcovhsp_min=97.3:qcovhsp_std=0:qcovhsp_sum=97.3:qend_avg=111.0:qend_max=111.0:qend_min=111.0:qend_std=0:qend_sum=111.0:qstart_avg=4.0:qstart_max=4.0:qstart_min=4.0:qstart_std=0:qstart_sum=4.0:ref_name_counter=GB_GCA_003576705.1_protein.faa_QOZS01000037.1_46@PF00015_full_PFAM.531.711--1:scovhsp_avg=60.0:scovhsp_max=60.0:scovhsp_min=60.0:scovhsp_std=0:scovhsp_sum=60.0:send_avg=108.0:send_max=108.0:send_min=108.0:send_std=0:send_sum=108.0:sstart_avg=1.0:sstart_max=1.0:sstart_min=1.0:sstart_std=0:sstart_sum=1.0])0.489:5e-09[&&NHX:Sample_counter=rhiztom1--2||rhiztom2--3:Type_counter=capture--5:besthit_avg=67.6:besthit_max=67.6:besthit_min=67.6:besthit_std=0:besthit_sum=67.6:bitscore_avg=128.0:bitscore_max=128.0:bitscore_min=128.0:bitscore_std=0:bitscore_sum=128.0:capture_class_counter=c__Alphaproteobacteria--1||c__Bacilli--1||c__Clostridia--1||c__Negativicutes--2:capture_domain_counter=d__Bacteria--5:capture_family_counter=f__Oscillospiraceae--1||f__Paenibacillaceae--1||f__Selenomonadaceae--2||f__Sphingomonadaceae--1:capture_genus_counter=g__ER4--1||g__Paenibacillus_Z--1||g__RUG024--2||g__Sphingobium--1:capture_order_counter=o__Oscillospirales--1||o__Paenibacillales--1||o__Selenomonadales--2||o__Sphingomonadales--1:capture_phylum_counter=p__Firmicutes--1||p__Firmicutes_A--1||p__Firmicutes_C--2||p__Proteobacteria--1:capture_species_counter=s__ER4 sp015068395--1||s__Paenibacillus_Z methanolicus--1||s__RUG024 sp900314765--2||s__Sphingobium sp014203965--1:evalue_avg=2.8e-38:evalue_max=2.8e-38:evalue_min=2.8e-38:evalue_std=0:evalue_sum=2.8e-38:gapopen_avg=0.0:gapopen_max=0.0:gapopen_min=0.0:gapopen_std=0:gapopen_sum=0.0:gtdb_class_counter=:gtdb_domain_counter=:gtdb_family_counter=:gtdb_genus_counter=:gtdb_order_counter=:gtdb_phylum_counter=:gtdb_species_counter=:heptad_counter=MCP-38H--5:lbd_counter=:length_avg=108.0:length_max=108.0:length_min=108.0:length_std=0:length_sum=108.0:mismatch_avg=35.0:mismatch_max=35.0:mismatch_min=35.0:mismatch_std=0:mismatch_sum=35.0:name=N791034:qcovhsp_avg=97.3:qcovhsp_max=97.3:qcovhsp_min=97.3:qcovhsp_std=0:qcovhsp_sum=97.3:qend_avg=111.0:qend_max=111.0:qend_min=111.0:qend_std=0:qend_sum=111.0:qstart_avg=4.0:qstart_max=4.0:qstart_min=4.0:qstart_std=0:qstart_sum=4.0:ref_name_counter=GB_GCA_003576705.1_protein.faa_QOZS01000037.1_46@PF00015_full_PFAM.531.711--1:scovhsp_avg=60.0:scovhsp_max=60.0:scovhsp_min=60.0:scovhsp_std=0:scovhsp_sum=60.0:send_avg=108.0:send_max=108.0:send_min=108.0:send_std=0:send_sum=108.0:sstart_avg=1.0:sstart_max=1.0:sstart_min=1.0:sstart_std=0:sstart_sum=1.0])0:5e-09[&&NHX:Sample_counter=rhiztom1--3||rhiztom2--3:Type_counter=capture--6:besthit_avg=67.6:besthit_max=67.6:besthit_min=67.6:besthit_std=0:besthit_sum=67.6:bitscore_avg=128.0:bitscore_max=128.0:bitscore_min=128.0:bitscore_std=0:bitscore_sum=128.0:capture_class_counter=c__Alphaproteobacteria--1||c__Bacilli--1||c__Clostridia--1||c__Negativicutes--3:capture_domain_counter=d__Bacteria--6:capture_family_counter=f__Oscillospiraceae--1||f__Paenibacillaceae--1||f__Selenomonadaceae--3||f__Sphingomonadaceae--1:capture_genus_counter=g__ER4--1||g__Paenibacillus_Z--1||g__RUG024--3||g__Sphingobium--1:capture_order_counter=o__Oscillospirales--1||o__Paenibacillales--1||o__Selenomonadales--3||o__Sphingomonadales--1:capture_phylum_counter=p__Firmicutes--1||p__Firmicutes_A--1||p__Firmicutes_C--3||p__Proteobacteria--1:capture_species_counter=s__ER4 sp015068395--1||s__Paenibacillus_Z methanolicus--1||s__RUG024 sp900314765--3||s__Sphingobium sp014203965--1:evalue_avg=2.8e-38:evalue_max=2.8e-38:evalue_min=2.8e-38:evalue_std=0:evalue_sum=2.8e-38:gapopen_avg=0.0:gapopen_max=0.0:gapopen_min=0.0:gapopen_std=0:gapopen_sum=0.0:gtdb_class_counter=:gtdb_domain_counter=:gtdb_family_counter=:gtdb_genus_counter=:gtdb_order_counter=:gtdb_phylum_counter=:gtdb_species_counter=:heptad_counter=MCP-38H--6:lbd_counter=:length_avg=108.0:length_max=108.0:length_min=108.0:length_std=0:length_sum=108.0:mismatch_avg=35.0:mismatch_max=35.0:mismatch_min=35.0:mismatch_std=0:mismatch_sum=35.0:name=N791035:qcovhsp_avg=97.3:qcovhsp_max=97.3:qcovhsp_min=97.3:qcovhsp_std=0:qcovhsp_sum=97.3:qend_avg=111.0:qend_max=111.0:qend_min=111.0:qend_std=0:qend_sum=111.0:qstart_avg=4.0:qstart_max=4.0:qstart_min=4.0:qstart_std=0:qstart_sum=4.0:ref_name_counter=GB_GCA_003576705.1_protein.faa_QOZS01000037.1_46@PF00015_full_PFAM.531.711--1:scovhsp_avg=60.0:scovhsp_max=60.0:scovhsp_min=60.0:scovhsp_std=0:scovhsp_sum=60.0:send_avg=108.0:send_max=108.0:send_min=108.0:send_std=0:send_sum=108.0:sstart_avg=1.0:sstart_max=1.0:sstart_min=1.0:sstart_std=0:sstart_sum=1.0])1:0.543529[&&NHX:Sample_counter=rhiztom1--4||rhiztom2--3:Type_counter=capture--7:besthit_avg=67.6:besthit_max=67.6:besthit_min=67.6:besthit_std=0:besthit_sum=67.6:bitscore_avg=128.0:bitscore_max=128.0:bitscore_min=128.0:bitscore_std=0:bitscore_sum=128.0:capture_class_counter=c__Alphaproteobacteria--2||c__Bacilli--1||c__Clostridia--1||c__Negativicutes--3:capture_domain_counter=d__Bacteria--7:capture_family_counter=f__Oscillospiraceae--1||f__Paenibacillaceae--1||f__Selenomonadaceae--3||f__Sphingomonadaceae--1||f__TH1-2--1:capture_genus_counter=g__ER4--1||g__Paenibacillus_Z--1||g__RUG024--3||g__Sphingobium--1||g__UBA1001--1:capture_order_counter=o__Caulobacterales--1||o__Oscillospirales--1||o__Paenibacillales--1||o__Selenomonadales--3||o__Sphingomonadales--1:capture_phylum_counter=p__Firmicutes--1||p__Firmicutes_A--1||p__Firmicutes_C--3||p__Proteobacteria--2:capture_species_counter=s__ER4 sp015068395--1||s__Paenibacillus_Z methanolicus--1||s__RUG024 sp900314765--3||s__Sphingobium sp014203965--1||s__UBA1001 sp002291875--1:evalue_avg=2.8e-38:evalue_max=2.8e-38:evalue_min=2.8e-38:evalue_std=0:evalue_sum=2.8e-38:gapopen_avg=0.0:gapopen_max=0.0:gapopen_min=0.0:gapopen_std=0:gapopen_sum=0.0:gtdb_class_counter=:gtdb_domain_counter=:gtdb_family_counter=:gtdb_genus_counter=:gtdb_order_counter=:gtdb_phylum_counter=:gtdb_species_counter=:heptad_counter=MCP-38H--7:lbd_counter=:length_avg=108.0:length_max=108.0:length_min=108.0:length_std=0:length_sum=108.0:mismatch_avg=35.0:mismatch_max=35.0:mismatch_min=35.0:mismatch_std=0:mismatch_sum=35.0:name=N791036:qcovhsp_avg=97.3:qcovhsp_max=97.3:qcovhsp_min=97.3:qcovhsp_std=0:qcovhsp_sum=97.3:qend_avg=111.0:qend_max=111.0:qend_min=111.0:qend_std=0:qend_sum=111.0:qstart_avg=4.0:qstart_max=4.0:qstart_min=4.0:qstart_std=0:qstart_sum=4.0:ref_name_counter=GB_GCA_003576705.1_protein.faa_QOZS01000037.1_46@PF00015_full_PFAM.531.711--1:scovhsp_avg=60.0:scovhsp_max=60.0:scovhsp_min=60.0:scovhsp_std=0:scovhsp_sum=60.0:send_avg=108.0:send_max=108.0:send_min=108.0:send_std=0:send_sum=108.0:sstart_avg=1.0:sstart_max=1.0:sstart_min=1.0:sstart_std=0:sstart_sum=1.0],((((GB_GCA_903932145.1_protein.faa_CAIZFE010000035.1_54@PF00015_full_PFAM.372.575:0.271215[&&NHX:Type=GTDB:gtdb_class=c__Alphaproteobacteria:gtdb_domain=d__Bacteria:gtdb_family=f__Acetobacteraceae:gtdb_genus=g__Rhodopila:gtdb_order=o__Acetobacterales:gtdb_phylum=p__Proteobacteria:gtdb_species=s__Rhodopila sp903932145:heptad=MCP-38H:species=d__Bacteria_p__Proteobacteria_c__Alphaproteobacteria_o__Acetobacterales_f__Acetobacteraceae_g__Rhodopila_s__Rhodopila sp903932145],(RS_GCF_006438825.1_protein.faa_NZ_RCZP01000019.1_7@PF00015_full_PFAM.378.549:0.0770633[&&NHX:Type=GTDB:gtdb_class=c__Alphaproteobacteria:gtdb_domain=d__Bacteria:gtdb_family=f__Acetobacteraceae:gtdb_genus=g__Roseomonas:gtdb_order=o__Acetobacterales:gtdb_phylum=p__Proteobacteria:gtdb_species=s__Roseomonas nepalensis:heptad=MCP-38H:species=d__Bacteria_p__Proteobacteria_c__Alphaproteobacteria_o__Acetobacterales_f__Acetobacteraceae_g__Roseomonas_s__Roseomonas nepalensis],((((d8e16b11-2f50-49e9-acb5-5a91db81b26c_2@MCPsignal.229.380:0.0230806[&&NHX:Sample=rhizpot3:Type=capture:capture_class=c__Gammaproteobacteria:capture_domain=d__Bacteria:capture_family=f__Rhodocyclaceae:capture_genus=g__UBA2250:capture_order=o__Burkholderiales:capture_phylum=p__Proteobacteria:capture_species=s__UBA2250 sp002347405:heptad=MCP-38H],50774c96-8114-41eb-bf12-b490f2682366_5@MCPsignal.65.211:0.0110023[&&NHX:Sample=rhizpot1:Type=capture:capture_class=c__Gammaproteobacteria:capture_domain=d__Bacteria:capture_family=f__Enterobacteriaceae:capture_genus=g__Kosakonia:capture_order=o__Enterobacterales:capture_phylum=p__Proteobacteria:capture_species=s__Kosakonia pseudosacchari:heptad=MCP-38H])0:5e-09[&&NHX:Sample_counter=rhizpot1--1||rhizpot3--1:Type_counter=capture--2:capture_class_counter=c__Gammaproteobacteria--2:capture_domain_counter=d__Bacteria--2:capture_family_counter=f__Enterobacteriaceae--1||f__Rhodocyclaceae--1:capture_genus_counter=g__Kosakonia--1||g__UBA2250--1:capture_order_counter=o__Burkholderiales--1||o__Enterobacterales--1:capture_phylum_counter=p__Proteobacteria--2:capture_species_counter=s__Kosakonia pseudosacchari--1||s__UBA2250 sp002347405--1:gtdb_class_counter=:gtdb_domain_counter=:gtdb_family_counter=:gtdb_genus_counter=:gtdb_order_counter=:gtdb_phylum_counter=:gtdb_species_counter=:heptad_counter=MCP-38H--2:lbd_counter=:name=N791041:ref_name_counter=],9294140a-b280-54df-bcad-3c87dd736e6c_5@MCPsignal.234.378:0.016623[&&NHX:Sample=rhizpot3:Type=capture:capture_class=c__Gammaproteobacteria:capture_domain=d__Bacteria:capture_family=f__Rhodocyclaceae:capture_genus=g__UBA2250:capture_order=o__Burkholderiales:capture_phylum=p__Proteobacteria:capture_species=s__UBA2250 sp002347405:heptad=MCP-38H])0.912:0.028454[&&NHX:Sample_counter=rhizpot1--1||rhizpot3--2:Type_counter=capture--3:capture_class_counter=c__Gammaproteobacteria--3:capture_domain_counter=d__Bacteria--3:capture_family_counter=f__Enterobacteriaceae--1||f__Rhodocyclaceae--2:capture_genus_counter=g__Kosakonia--1||g__UBA2250--2:capture_order_counter=o__Burkholderiales--2||o__Enterobacterales--1:capture_phylum_counter=p__Proteobacteria--3:capture_species_counter=s__Kosakonia pseudosacchari--1||s__UBA2250 sp002347405--2:gtdb_class_counter=:gtdb_domain_counter=:gtdb_family_counter=:gtdb_genus_counter=:gtdb_order_counter=:gtdb_phylum_counter=:gtdb_species_counter=:heptad_counter=MCP-38H--3:lbd_counter=:name=N791043:ref_name_counter=],RS_GCF_017355405.1_protein.faa_NZ_CP061180.1_81@PF00015_full_PFAM.375.563:0.0143188[&&NHX:Type=GTDB:gtdb_class=c__Alphaproteobacteria:gtdb_domain=d__Bacteria:gtdb_family=f__Acetobacteraceae:gtdb_genus=g__Roseomonas:gtdb_order=o__Acetobacterales:gtdb_phylum=p__Proteobacteria:gtdb_species=s__Roseomonas sp017355405:heptad=MCP-38H:species=d__Bacteria_p__Proteobacteria_c__Alphaproteobacteria_o__Acetobacterales_f__Acetobacteraceae_g__Roseomonas_s__Roseomonas sp017355405])0.999:0.136443[&&NHX:Sample_counter=rhizpot1--1||rhizpot3--2:Type_counter=GTDB--1||capture--3:capture_class_counter=c__Gammaproteobacteria--3:capture_domain_counter=d__Bacteria--3:capture_family_counter=f__Enterobacteriaceae--1||f__Rhodocyclaceae--2:capture_genus_counter=g__Kosakonia--1||g__UBA2250--2:capture_order_counter=o__Burkholderiales--2||o__Enterobacterales--1:capture_phylum_counter=p__Proteobacteria--3:capture_species_counter=s__Kosakonia pseudosacchari--1||s__UBA2250 sp002347405--2:gtdb_class_counter=c__Alphaproteobacteria--1:gtdb_domain_counter=d__Bacteria--1:gtdb_family_counter=f__Acetobacteraceae--1:gtdb_genus_counter=g__Roseomonas--1:gtdb_order_counter=o__Acetobacterales--1:gtdb_phylum_counter=p__Proteobacteria--1:gtdb_species_counter=s__Roseomonas sp017355405--1:heptad_counter=MCP-38H--4:lbd_counter=:lca_tree=s__Roseomonas sp017355405:name=N791045:ref_name_counter=],(209375b0-3d21-4303-bc7e-12ec7d19e4a2_4@MCPsignal.104.247:0.0594612[&&NHX:Sample=rhiztom1:Type=capture:capture_class=c__Alphaproteobacteria:capture_domain=d__Bacteria:capture_family=f__Magnetospirillaceae:capture_genus=g__Magnetospirillum:capture_order=o__Rhodospirillales:capture_phylum=p__Proteobacteria:capture_species=s__Magnetospirillum sp006218045:heptad=MCP-38H],((RS_GCF_006438825.1_protein.faa_NZ_RCZP01000092.1_2@PF00015_full_PFAM.361.538:0.0240928[&&NHX:Type=GTDB:gtdb_class=c__Alphaproteobacteria:gtdb_domain=d__Bacteria:gtdb_family=f__Acetobacteraceae:gtdb_genus=g__Roseomonas:gtdb_order=o__Acetobacterales:gtdb_phylum=p__Proteobacteria:gtdb_species=s__Roseomonas nepalensis:heptad=MCP-38H:species=d__Bacteria_p__Proteobacteria_c__Alphaproteobacteria_o__Acetobacterales_f__Acetobacteraceae_g__Roseomonas_s__Roseomonas nepalensis],(RS_GCF_006438825.1_protein.faa_NZ_RCZP01000029.1_55@PF00015_full_PFAM.375.565:0.030751[&&NHX:Type=GTDB:gtdb_class=c__Alphaproteobacteria:gtdb_domain=d__Bacteria:gtdb_family=f__Acetobacteraceae:gtdb_genus=g__Roseomonas:gtdb_order=o__Acetobacterales:gtdb_phylum=p__Proteobacteria:gtdb_species=s__Roseomonas nepalensis:heptad=MCP-38H:species=d__Bacteria_p__Proteobacteria_c__Alphaproteobacteria_o__Acetobacterales_f__Acetobacteraceae_g__Roseomonas_s__Roseomonas nepalensis],RS_GCF_000711725.1_protein.faa_NZ_JONP01000069.1_11@PF00015_full_PFAM.375.554:0.0499554[&&NHX:Type=GTDB:gtdb_class=c__Alphaproteobacteria:gtdb_domain=d__Bacteria:gtdb_family=f__Acetobacteraceae:gtdb_genus=g__Roseomonas:gtdb_order=o__Acetobacterales:gtdb_phylum=p__Proteobacteria:gtdb_species=s__Roseomonas aerilata:heptad=MCP-38H:species=d__Bacteria_p__Proteobacteria_c__Alphaproteobacteria_o__Acetobacterales_f__Acetobacteraceae_g__Roseomonas_s__Roseomonas aerilata])0.776:0.0257492[&&NHX:Sample_counter=:Type_counter=GTDB--2:capture_class_counter=:capture_domain_counter=:capture_family_counter=:capture_genus_counter=:capture_order_counter=:capture_phylum_counter=:capture_species_counter=:evoltype=D:gtdb_class_counter=c__Alphaproteobacteria--2:gtdb_domain_counter=d__Bacteria--2:gtdb_family_counter=f__Acetobacteraceae--2:gtdb_genus_counter=g__Roseomonas--2:gtdb_order_counter=o__Acetobacterales--2:gtdb_phylum_counter=p__Proteobacteria--2:gtdb_species_counter=s__Roseomonas aerilata--1||s__Roseomonas nepalensis--1:heptad_counter=MCP-38H--2:lbd_counter=:lca=d__Bacteria:lca_tree=g__Roseomonas:name=N791050:ref_name_counter=])0.414:0.0156498[&&NHX:Sample_counter=:Type_counter=GTDB--3:capture_class_counter=:capture_domain_counter=:capture_family_counter=:capture_genus_counter=:capture_order_counter=:capture_phylum_counter=:capture_species_counter=:evoltype=D:gtdb_class_counter=c__Alphaproteobacteria--3:gtdb_domain_counter=d__Bacteria--3:gtdb_family_counter=f__Acetobacteraceae--3:gtdb_genus_counter=g__Roseomonas--3:gtdb_order_counter=o__Acetobacterales--3:gtdb_phylum_counter=p__Proteobacteria--3:gtdb_species_counter=s__Roseomonas aerilata--1||s__Roseomonas nepalensis--2:heptad_counter=MCP-38H--3:lbd_counter=:lca=d__Bacteria:lca_tree=g__Roseomonas:name=N791051:ref_name_counter=],RS_GCF_016107305.1_protein.faa_NZ_RCVR01000001.1_219@PF00015_full_PFAM.375.552:0.0230463[&&NHX:Type=GTDB:gtdb_class=c__Alphaproteobacteria:gtdb_domain=d__Bacteria:gtdb_family=f__Acetobacteraceae:gtdb_genus=g__Roseomonas:gtdb_order=o__Acetobacterales:gtdb_phylum=p__Proteobacteria:gtdb_species=s__Roseomonas sp016107305:heptad=MCP-38H:species=d__Bacteria_p__Proteobacteria_c__Alphaproteobacteria_o__Acetobacterales_f__Acetobacteraceae_g__Roseomonas_s__Roseomonas sp016107305])0.719:0.015591[&&NHX:Sample_counter=:Type_counter=GTDB--4:capture_class_counter=:capture_domain_counter=:capture_family_counter=:capture_genus_counter=:capture_order_counter=:capture_phylum_counter=:capture_species_counter=:evoltype=D:gtdb_class_counter=c__Alphaproteobacteria--4:gtdb_domain_counter=d__Bacteria--4:gtdb_family_counter=f__Acetobacteraceae--4:gtdb_genus_counter=g__Roseomonas--4:gtdb_order_counter=o__Acetobacterales--4:gtdb_phylum_counter=p__Proteobacteria--4:gtdb_species_counter=s__Roseomonas aerilata--1||s__Roseomonas nepalensis--2||s__Roseomonas sp016107305--1:heptad_counter=MCP-38H--4:lbd_counter=:lca=d__Bacteria:lca_tree=g__Roseomonas:name=N791053:ref_name_counter=])0.933:0.0577454[&&NHX:Sample_counter=rhiztom1--1:Type_counter=GTDB--4||capture--1:capture_class_counter=c__Alphaproteobacteria--1:capture_domain_counter=d__Bacteria--1:capture_family_counter=f__Magnetospirillaceae--1:capture_genus_counter=g__Magnetospirillum--1:capture_order_counter=o__Rhodospirillales--1:capture_phylum_counter=p__Proteobacteria--1:capture_species_counter=s__Magnetospirillum sp006218045--1:gtdb_class_counter=c__Alphaproteobacteria--4:gtdb_domain_counter=d__Bacteria--4:gtdb_family_counter=f__Acetobacteraceae--4:gtdb_genus_counter=g__Roseomonas--4:gtdb_order_counter=o__Acetobacterales--4:gtdb_phylum_counter=p__Proteobacteria--4:gtdb_species_counter=s__Roseomonas aerilata--1||s__Roseomonas nepalensis--2||s__Roseomonas sp016107305--1:heptad_counter=MCP-38H--5:lbd_counter=:lca_tree=g__Roseomonas:name=N791054:ref_name_counter=])0.831:0.0585347[&&NHX:Sample_counter=rhizpot1--1||rhizpot3--2||rhiztom1--1:Type_counter=GTDB--5||capture--4:capture_class_counter=c__Alphaproteobacteria--1||c__Gammaproteobacteria--3:capture_domain_counter=d__Bacteria--4:capture_family_counter=f__Enterobacteriaceae--1||f__Magnetospirillaceae--1||f__Rhodocyclaceae--2:capture_genus_counter=g__Kosakonia--1||g__Magnetospirillum--1||g__UBA2250--2:capture_order_counter=o__Burkholderiales--2||o__Enterobacterales--1||o__Rhodospirillales--1:capture_phylum_counter=p__Proteobacteria--4:capture_species_counter=s__Kosakonia pseudosacchari--1||s__Magnetospirillum sp006218045--1||s__UBA2250 sp002347405--2:gtdb_class_counter=c__Alphaproteobacteria--5:gtdb_domain_counter=d__Bacteria--5:gtdb_family_counter=f__Acetobacteraceae--5:gtdb_genus_counter=g__Roseomonas--5:gtdb_order_counter=o__Acetobacterales--5:gtdb_phylum_counter=p__Proteobacteria--5:gtdb_species_counter=s__Roseomonas aerilata--1||s__Roseomonas nepalensis--2||s__Roseomonas sp016107305--1||s__Roseomonas sp017355405--1:heptad_counter=MCP-38H--9:lbd_counter=:lca_tree=g__Roseomonas:name=N791055:ref_name_counter=])0.957:0.0714599[&&NHX:Sample_counter=rhizpot1--1||rhizpot3--2||rhiztom1--1:Type_counter=GTDB--6||capture--4:capture_class_counter=c__Alphaproteobacteria--1||c__Gammaproteobacteria--3:capture_domain_counter=d__Bacteria--4:capture_family_counter=f__Enterobacteriaceae--1||f__Magnetospirillaceae--1||f__Rhodocyclaceae--2:capture_genus_counter=g__Kosakonia--1||g__Magnetospirillum--1||g__UBA2250--2:capture_order_counter=o__Burkholderiales--2||o__Enterobacterales--1||o__Rhodospirillales--1:capture_phylum_counter=p__Proteobacteria--4:capture_species_counter=s__Kosakonia pseudosacchari--1||s__Magnetospirillum sp006218045--1||s__UBA2250 sp002347405--2:gtdb_class_counter=c__Alphaproteobacteria--6:gtdb_domain_counter=d__Bacteria--6:gtdb_family_counter=f__Acetobacteraceae--6:gtdb_genus_counter=g__Roseomonas--6:gtdb_order_counter=o__Acetobacterales--6:gtdb_phylum_counter=p__Proteobacteria--6:gtdb_species_counter=s__Roseomonas aerilata--1||s__Roseomonas nepalensis--3||s__Roseomonas sp016107305--1||s__Roseomonas sp017355405--1:heptad_counter=MCP-38H--10:lbd_counter=:lca_tree=g__Roseomonas:name=N791056:ref_name_counter=])0.618:0.017159[&&NHX:Sample_counter=rhizpot1--1||rhizpot3--2||rhiztom1--1:Type_counter=GTDB--7||capture--4:capture_class_counter=c__Alphaproteobacteria--1||c__Gammaproteobacteria--3:capture_domain_counter=d__Bacteria--4:capture_family_counter=f__Enterobacteriaceae--1||f__Magnetospirillaceae--1||f__Rhodocyclaceae--2:capture_genus_counter=g__Kosakonia--1||g__Magnetospirillum--1||g__UBA2250--2:capture_order_counter=o__Burkholderiales--2||o__Enterobacterales--1||o__Rhodospirillales--1:capture_phylum_counter=p__Proteobacteria--4:capture_species_counter=s__Kosakonia pseudosacchari--1||s__Magnetospirillum sp006218045--1||s__UBA2250 sp002347405--2:gtdb_class_counter=c__Alphaproteobacteria--7:gtdb_domain_counter=d__Bacteria--7:gtdb_family_counter=f__Acetobacteraceae--7:gtdb_genus_counter=g__Rhodopila--1||g__Roseomonas--6:gtdb_order_counter=o__Acetobacterales--7:gtdb_phylum_counter=p__Proteobacteria--7:gtdb_species_counter=s__Rhodopila sp903932145--1||s__Roseomonas aerilata--1||s__Roseomonas nepalensis--3||s__Roseomonas sp016107305--1||s__Roseomonas sp017355405--1:heptad_counter=MCP-38H--11:lbd_counter=:lca_tree=f__Acetobacteraceae:name=N791057:ref_name_counter=],(RS_GCF_017813365.1_protein.faa_NZ_JAGIZA010000005.1_387@PF00015_full_PFAM.363.536:0.130021[&&NHX:Type=GTDB:gtdb_class=c__Alphaproteobacteria:gtdb_domain=d__Bacteria:gtdb_family=f__Acetobacteraceae:gtdb_genus=g__Roseomonas:gtdb_order=o__Acetobacterales:gtdb_phylum=p__Proteobacteria:gtdb_species=s__Roseomonas sp017813365:heptad=MCP-38H:species=d__Bacteria_p__Proteobacteria_c__Alphaproteobacteria_o__Acetobacterales_f__Acetobacteraceae_g__Roseomonas_s__Roseomonas sp017813365],(RS_GCF_011040385.1_protein.faa_NZ_JAAIKB010000014.1_50@PF00015_full_PFAM.367.553:0.111381[&&NHX:Type=GTDB:gtdb_class=c__Alphaproteobacteria:gtdb_domain=d__Bacteria:gtdb_family=f__Acetobacteraceae:gtdb_genus=g__Roseomonas_A:gtdb_order=o__Acetobacterales:gtdb_phylum=p__Proteobacteria:gtdb_species=s__Roseomonas_A sp011040385:heptad=MCP-38H:species=d__Bacteria_p__Proteobacteria_c__Alphaproteobacteria_o__Acetobacterales_f__Acetobacteraceae_g__Roseomonas_A_s__Roseomonas_A sp011040385],(RS_GCF_004353985.1_protein.faa_NZ_SMOA01000373.1_2@PF00015_full_PFAM.368.545:0.136736[&&NHX:Type=GTDB:gtdb_class=c__Alphaproteobacteria:gtdb_domain=d__Bacteria:gtdb_family=f__Acetobacteraceae:gtdb_genus=g__Paracraurococcus:gtdb_order=o__Acetobacterales:gtdb_phylum=p__Proteobacteria:gtdb_species=s__Paracraurococcus ruber:heptad=MCP-38H:species=d__Bacteria_p__Proteobacteria_c__Alphaproteobacteria_o__Acetobacterales_f__Acetobacteraceae_g__Paracraurococcus_s__Paracraurococcus ruber],RS_GCF_004355005.1_protein.faa_NZ_SMSJ01000022.1_26@PF00015_full_PFAM.276.538:0.150052[&&NHX:Type=GTDB:gtdb_class=c__Alphaproteobacteria:gtdb_domain=d__Bacteria:gtdb_family=f__Acetobacteraceae:gtdb_genus=g__Paracraurococcus:gtdb_order=o__Acetobacterales:gtdb_phylum=p__Proteobacteria:gtdb_species=s__Paracraurococcus ruber_A:heptad=MCP-38H:species=d__Bacteria_p__Proteobacteria_c__Alphaproteobacteria_o__Acetobacterales_f__Acetobacteraceae_g__Paracraurococcus_s__Paracraurococcus ruber_A])0.351:0.046949[&&NHX:Sample_counter=:Type_counter=GTDB--2:capture_class_counter=:capture_domain_counter=:capture_family_counter=:capture_genus_counter=:capture_order_counter=:capture_phylum_counter=:capture_species_counter=:evoltype=D:gtdb_class_counter=c__Alphaproteobacteria--2:gtdb_domain_counter=d__Bacteria--2:gtdb_family_counter=f__Acetobacteraceae--2:gtdb_genus_counter=g__Paracraurococcus--2:gtdb_order_counter=o__Acetobacterales--2:gtdb_phylum_counter=p__Proteobacteria--2:gtdb_species_counter=s__Paracraurococcus ruber--1||s__Paracraurococcus ruber_A--1:heptad_counter=MCP-38H--2:lbd_counter=:lca=d__Bacteria:lca_tree=g__Paracraurococcus:name=N791062:ref_name_counter=])0.999:0.152156[&&NHX:Sample_counter=:Type_counter=GTDB--3:capture_class_counter=:capture_domain_counter=:capture_family_counter=:capture_genus_counter=:capture_order_counter=:capture_phylum_counter=:capture_species_counter=:evoltype=D:gtdb_class_counter=c__Alphaproteobacteria--3:gtdb_domain_counter=d__Bacteria--3:gtdb_family_counter=f__Acetobacteraceae--3:gtdb_genus_counter=g__Paracraurococcus--2||g__Roseomonas_A--1:gtdb_order_counter=o__Acetobacterales--3:gtdb_phylum_counter=p__Proteobacteria--3:gtdb_species_counter=s__Paracraurococcus ruber--1||s__Paracraurococcus ruber_A--1||s__Roseomonas_A sp011040385--1:heptad_counter=MCP-38H--3:lbd_counter=:lca=d__Bacteria:lca_tree=f__Acetobacteraceae:name=N791063:ref_name_counter=])0.799:0.0563015[&&NHX:Sample_counter=:Type_counter=GTDB--4:capture_class_counter=:capture_domain_counter=:capture_family_counter=:capture_genus_counter=:capture_order_counter=:capture_phylum_counter=:capture_species_counter=:evoltype=D:gtdb_class_counter=c__Alphaproteobacteria--4:gtdb_domain_counter=d__Bacteria--4:gtdb_family_counter=f__Acetobacteraceae--4:gtdb_genus_counter=g__Paracraurococcus--2||g__Roseomonas--1||g__Roseomonas_A--1:gtdb_order_counter=o__Acetobacterales--4:gtdb_phylum_counter=p__Proteobacteria--4:gtdb_species_counter=s__Paracraurococcus ruber--1||s__Paracraurococcus ruber_A--1||s__Roseomonas sp017813365--1||s__Roseomonas_A sp011040385--1:heptad_counter=MCP-38H--4:lbd_counter=:lca=d__Bacteria:lca_tree=f__Acetobacteraceae:name=N791064:ref_name_counter=])0.56:0.0185094[&&NHX:Sample_counter=rhizpot1--1||rhizpot3--2||rhiztom1--1:Type_counter=GTDB--11||capture--4:capture_class_counter=c__Alphaproteobacteria--1||c__Gammaproteobacteria--3:capture_domain_counter=d__Bacteria--4:capture_family_counter=f__Enterobacteriaceae--1||f__Magnetospirillaceae--1||f__Rhodocyclaceae--2:capture_genus_counter=g__Kosakonia--1||g__Magnetospirillum--1||g__UBA2250--2:capture_order_counter=o__Burkholderiales--2||o__Enterobacterales--1||o__Rhodospirillales--1:capture_phylum_counter=p__Proteobacteria--4:capture_species_counter=s__Kosakonia pseudosacchari--1||s__Magnetospirillum sp006218045--1||s__UBA2250 sp002347405--2:gtdb_class_counter=c__Alphaproteobacteria--11:gtdb_domain_counter=d__Bacteria--11:gtdb_family_counter=f__Acetobacteraceae--11:gtdb_genus_counter=g__Paracraurococcus--2||g__Rhodopila--1||g__Roseomonas--7||g__Roseomonas_A--1:gtdb_order_counter=o__Acetobacterales--11:gtdb_phylum_counter=p__Proteobacteria--11:gtdb_species_counter=s__Paracraurococcus ruber--1||s__Paracraurococcus ruber_A--1||s__Rhodopila sp903932145--1||s__Roseomonas aerilata--1||s__Roseomonas nepalensis--3||s__Roseomonas sp016107305--1||s__Roseomonas sp017355405--1||s__Roseomonas sp017813365--1||s__Roseomonas_A sp011040385--1:heptad_counter=MCP-38H--15:lbd_counter=:lca_tree=f__Acetobacteraceae:name=N791065:ref_name_counter=],(GB_GCA_903873995.1_protein.faa_CAIQQQ010000383.1_6@PF00015_full_PFAM.383.538:0.274364[&&NHX:Type=GTDB:gtdb_class=c__Alphaproteobacteria:gtdb_domain=d__Bacteria:gtdb_family=f__Acetobacteraceae:gtdb_genus=g__CAIQQQ01:gtdb_order=o__Acetobacterales:gtdb_phylum=p__Proteobacteria:gtdb_species=s__CAIQQQ01 sp903873995:heptad=MCP-38H:species=d__Bacteria_p__Proteobacteria_c__Alphaproteobacteria_o__Acetobacterales_f__Acetobacteraceae_g__CAIQQQ01_s__CAIQQQ01 sp903873995],((GB_GCA_903881515.1_protein.faa_CAIRTN010000051.1_12@PF00015_full_PFAM.308.506:0.0479508,GB_GCA_903881515.1_protein.faa_CAIRTN010000290.1_2@PF00015_full_PFAM.368.545:0.0647478[&&NHX:Type=GTDB:gtdb_class=c__Alphaproteobacteria:gtdb_domain=d__Bacteria:gtdb_family=f__Acetobacteraceae:gtdb_genus=g__CAIRTN01:gtdb_order=o__Acetobacterales:gtdb_phylum=p__Proteobacteria:gtdb_species=s__CAIRTN01 sp903881515:heptad=MCP-38H:species=d__Bacteria_p__Proteobacteria_c__Alphaproteobacteria_o__Acetobacterales_f__Acetobacteraceae_g__CAIRTN01_s__CAIRTN01 sp903881515])0.997:0.219269[&&NHX:Sample_counter=:Type_counter=GTDB--1:capture_class_counter=:capture_domain_counter=:capture_family_counter=:capture_genus_counter=:capture_order_counter=:capture_phylum_counter=:capture_species_counter=:gtdb_class_counter=c__Alphaproteobacteria--1:gtdb_domain_counter=d__Bacteria--1:gtdb_family_counter=f__Acetobacteraceae--1:gtdb_genus_counter=g__CAIRTN01--1:gtdb_order_counter=o__Acetobacterales--1:gtdb_phylum_counter=p__Proteobacteria--1:gtdb_species_counter=s__CAIRTN01 sp903881515--1:heptad_counter=MCP-38H--1:lbd_counter=:lca_tree=s__CAIRTN01 sp903881515:name=N791069:ref_name_counter=],(GB_GCA_903928895.1_protein.faa_CAIYSR010000029.1_11@PF00015_full_PFAM.366.564:0.10022[&&NHX:Type=GTDB:gtdb_class=c__Alphaproteobacteria:gtdb_domain=d__Bacteria:gtdb_family=f__Acetobacteraceae:gtdb_genus=g__CAIYPH01:gtdb_order=o__Acetobacterales:gtdb_phylum=p__Proteobacteria:gtdb_species=s__CAIYPH01 sp903928895:heptad=MCP-38H:species=d__Bacteria_p__Proteobacteria_c__Alphaproteobacteria_o__Acetobacterales_f__Acetobacteraceae_g__CAIYPH01_s__CAIYPH01 sp903928895],GB_GCA_903865895.1_protein.faa_CAIPLM010000222.1_3@PF00015_full_PFAM.381.582:0.0894136[&&NHX:Type=GTDB:gtdb_class=c__Alphaproteobacteria:gtdb_domain=d__Bacteria:gtdb_family=f__Acetobacteraceae:gtdb_genus=g__CAIYPH01:gtdb_order=o__Acetobacterales:gtdb_phylum=p__Proteobacteria:gtdb_species=s__CAIYPH01 sp903865895:heptad=MCP-38H:species=d__Bacteria_p__Proteobacteria_c__Alphaproteobacteria_o__Acetobacterales_f__Acetobacteraceae_g__CAIYPH01_s__CAIYPH01 sp903865895])1:0.287637[&&NHX:Sample_counter=:Type_counter=GTDB--2:capture_class_counter=:capture_domain_counter=:capture_family_counter=:capture_genus_counter=:capture_order_counter=:capture_phylum_counter=:capture_species_counter=:evoltype=D:gtdb_class_counter=c__Alphaproteobacteria--2:gtdb_domain_counter=d__Bacteria--2:gtdb_family_counter=f__Acetobacteraceae--2:gtdb_genus_counter=g__CAIYPH01--2:gtdb_order_counter=o__Acetobacterales--2:gtdb_phylum_counter=p__Proteobacteria--2:gtdb_species_counter=s__CAIYPH01 sp903865895--1||s__CAIYPH01 sp903928895--1:heptad_counter=MCP-38H--2:lbd_counter=:lca=d__Bacteria:lca_tree=g__CAIYPH01:name=N791072:ref_name_counter=])0.389:0.0735517[&&NHX:Sample_counter=:Type_counter=GTDB--3:capture_class_counter=:capture_domain_counter=:capture_family_counter=:capture_genus_counter=:capture_order_counter=:capture_phylum_counter=:capture_species_counter=:gtdb_class_counter=c__Alphaproteobacteria--3:gtdb_domain_counter=d__Bacteria--3:gtdb_family_counter=f__Acetobacteraceae--3:gtdb_genus_counter=g__CAIRTN01--1||g__CAIYPH01--2:gtdb_order_counter=o__Acetobacterales--3:gtdb_phylum_counter=p__Proteobacteria--3:gtdb_species_counter=s__CAIRTN01 sp903881515--1||s__CAIYPH01 sp903865895--1||s__CAIYPH01 sp903928895--1:heptad_counter=MCP-38H--3:lbd_counter=:lca_tree=f__Acetobacteraceae:name=N791073:ref_name_counter=])0.98:0.129637[&&NHX:Sample_counter=:Type_counter=GTDB--4:capture_class_counter=:capture_domain_counter=:capture_family_counter=:capture_genus_counter=:capture_order_counter=:capture_phylum_counter=:capture_species_counter=:gtdb_class_counter=c__Alphaproteobacteria--4:gtdb_domain_counter=d__Bacteria--4:gtdb_family_counter=f__Acetobacteraceae--4:gtdb_genus_counter=g__CAIQQQ01--1||g__CAIRTN01--1||g__CAIYPH01--2:gtdb_order_counter=o__Acetobacterales--4:gtdb_phylum_counter=p__Proteobacteria--4:gtdb_species_counter=s__CAIQQQ01 sp903873995--1||s__CAIRTN01 sp903881515--1||s__CAIYPH01 sp903865895--1||s__CAIYPH01 sp903928895--1:heptad_counter=MCP-38H--4:lbd_counter=:lca_tree=f__Acetobacteraceae:name=N791074:ref_name_counter=])0.685:0.0265393[&&NHX:Sample_counter=rhizpot1--1||rhizpot3--2||rhiztom1--1:Type_counter=GTDB--15||capture--4:capture_class_counter=c__Alphaproteobacteria--1||c__Gammaproteobacteria--3:capture_domain_counter=d__Bacteria--4:capture_family_counter=f__Enterobacteriaceae--1||f__Magnetospirillaceae--1||f__Rhodocyclaceae--2:capture_genus_counter=g__Kosakonia--1||g__Magnetospirillum--1||g__UBA2250--2:capture_order_counter=o__Burkholderiales--2||o__Enterobacterales--1||o__Rhodospirillales--1:capture_phylum_counter=p__Proteobacteria--4:capture_species_counter=s__Kosakonia pseudosacchari--1||s__Magnetospirillum sp006218045--1||s__UBA2250 sp002347405--2:gtdb_class_counter=c__Alphaproteobacteria--15:gtdb_domain_counter=d__Bacteria--15:gtdb_family_counter=f__Acetobacteraceae--15:gtdb_genus_counter=g__CAIQQQ01--1||g__CAIRTN01--1||g__CAIYPH01--2||g__Paracraurococcus--2||g__Rhodopila--1||g__Roseomonas--7||g__Roseomonas_A--1:gtdb_order_counter=o__Acetobacterales--15:gtdb_phylum_counter=p__Proteobacteria--15:gtdb_species_counter=s__CAIQQQ01 sp903873995--1||s__CAIRTN01 sp903881515--1||s__CAIYPH01 sp903865895--1||s__CAIYPH01 sp903928895--1||s__Paracraurococcus ruber--1||s__Paracraurococcus ruber_A--1||s__Rhodopila sp903932145--1||s__Roseomonas aerilata--1||s__Roseomonas nepalensis--3||s__Roseomonas sp016107305--1||s__Roseomonas sp017355405--1||s__Roseomonas sp017813365--1||s__Roseomonas_A sp011040385--1:heptad_counter=MCP-38H--19:lbd_counter=:lca_tree=f__Acetobacteraceae:name=N791075:ref_name_counter=],(5543e029-000b-40bc-8cda-4ac8f0adab5f_6@MCPsignal.97.187:0.0405889[&&NHX:Sample=rhiztom3:Type=capture:besthit=85.4:bitscore=125.0:capture_class=c__Alphaproteobacteria:capture_domain=d__Bacteria:capture_family=f__Azospirillaceae:capture_genus=g__Azospirillum:capture_order=o__Azospirillales:capture_phylum=p__Proteobacteria:capture_species=s__Azospirillum griseum:evalue=1.28e-37:gapopen=0.0:heptad=MCP-38H:length=89.0:mismatch=13.0:qcovhsp=98.9:qend=89.0:qstart=1.0:ref_name=RS_GCF_006438825.1_protein.faa_NZ_RCZP01000092.1_2@PF00015_full_PFAM.361.538:scovhsp=50.3:send=105.0:sstart=17.0],(((cf78c7db-0187-49fd-bd22-ed2b7b5f97f3_6@MCPsignal.283.385:0.0142026[&&NHX:Sample=rhiztom3:Type=capture:capture_class=c__Gammaproteobacteria:capture_domain=d__Bacteria:capture_family=f__Rhodocyclaceae:capture_genus=g__UBA2250:capture_order=o__Burkholderiales:capture_phylum=p__Proteobacteria:capture_species=s__UBA2250 sp002347405:heptad=MCP-38H],(9fa5ec57-6722-412d-b062-f22a8150ddc0_4@MCPsignal.41.104:0.0562876[&&NHX:Sample=rhizpot3:Type=capture:capture_class=c__Alphaproteobacteria:capture_domain=d__Bacteria:capture_family=f__Magnetospirillaceae:capture_genus=g__Phaeospirillum:capture_order=o__Rhodospirillales:capture_phylum=p__Proteobacteria:capture_species=s__Phaeospirillum sp902729425:heptad=MCP-38H],582aa5a5-d14d-439b-ad36-f4f005d61f71_4@MCPsignal.295.390:5e-09[&&NHX:Sample=rhiztom2:Type=capture:capture_class=c__Gammaproteobacteria:capture_domain=d__Bacteria:capture_family=f__Rhodocyclaceae:capture_genus=g__UBA2250:capture_order=o__Burkholderiales:capture_phylum=p__Proteobacteria:capture_species=s__UBA2250 sp002347405:heptad=MCP-38H])0:5e-09[&&NHX:Sample_counter=rhizpot3--1||rhiztom2--1:Type_counter=capture--2:capture_class_counter=c__Alphaproteobacteria--1||c__Gammaproteobacteria--1:capture_domain_counter=d__Bacteria--2:capture_family_counter=f__Magnetospirillaceae--1||f__Rhodocyclaceae--1:capture_genus_counter=g__Phaeospirillum--1||g__UBA2250--1:capture_order_counter=o__Burkholderiales--1||o__Rhodospirillales--1:capture_phylum_counter=p__Proteobacteria--2:capture_species_counter=s__Phaeospirillum sp902729425--1||s__UBA2250 sp002347405--1:gtdb_class_counter=:gtdb_domain_counter=:gtdb_family_counter=:gtdb_genus_counter=:gtdb_order_counter=:gtdb_phylum_counter=:gtdb_species_counter=:heptad_counter=MCP-38H--2:lbd_counter=:name=N791080:ref_name_counter=])0.921:0.0499667[&&NHX:Sample_counter=rhizpot3--1||rhiztom2--1||rhiztom3--1:Type_counter=capture--3:capture_class_counter=c__Alphaproteobacteria--1||c__Gammaproteobacteria--2:capture_domain_counter=d__Bacteria--3:capture_family_counter=f__Magnetospirillaceae--1||f__Rhodocyclaceae--2:capture_genus_counter=g__Phaeospirillum--1||g__UBA2250--2:capture_order_counter=o__Burkholderiales--2||o__Rhodospirillales--1:capture_phylum_counter=p__Proteobacteria--3:capture_species_counter=s__Phaeospirillum sp902729425--1||s__UBA2250 sp002347405--2:gtdb_class_counter=:gtdb_domain_counter=:gtdb_family_counter=:gtdb_genus_counter=:gtdb_order_counter=:gtdb_phylum_counter=:gtdb_species_counter=:heptad_counter=MCP-38H--3:lbd_counter=:name=N791081:ref_name_counter=],(((((RS_GCF_004343615.1_protein.faa_NZ_SKBM01000012.1_126@PF00015_full_PFAM.511.677:0.154706[&&NHX:Type=GTDB:gtdb_class=c__Alphaproteobacteria:gtdb_domain=d__Bacteria:gtdb_family=f__Acetobacteraceae:gtdb_genus=g__Paracraurococcus:gtdb_order=o__Acetobacterales:gtdb_phylum=p__Proteobacteria:gtdb_species=s__Paracraurococcus sp004343615:heptad=MCP-38H:species=d__Bacteria_p__Proteobacteria_c__Alphaproteobacteria_o__Acetobacterales_f__Acetobacteraceae_g__Paracraurococcus_s__Paracraurococcus sp004343615],RS_GCF_003258945.1_protein.faa_NZ_QLIX01000007.1_98@PF00015_full_PFAM.508.681:0.142341[&&NHX:Type=GTDB:gtdb_class=c__Alphaproteobacteria:gtdb_domain=d__Bacteria:gtdb_family=f__Acetobacteraceae:gtdb_genus=g__Paracraurococcus:gtdb_order=o__Acetobacterales:gtdb_phylum=p__Proteobacteria:gtdb_species=s__Paracraurococcus frigidaeris:heptad=MCP-38H:species=d__Bacteria_p__Proteobacteria_c__Alphaproteobacteria_o__Acetobacterales_f__Acetobacteraceae_g__Paracraurococcus_s__Paracraurococcus frigidaeris])0.216:0.0313898[&&NHX:Sample_counter=:Type_counter=GTDB--2:capture_class_counter=:capture_domain_counter=:capture_family_counter=:capture_genus_counter=:capture_order_counter=:capture_phylum_counter=:capture_species_counter=:evoltype=D:gtdb_class_counter=c__Alphaproteobacteria--2:gtdb_domain_counter=d__Bacteria--2:gtdb_family_counter=f__Acetobacteraceae--2:gtdb_genus_counter=g__Paracraurococcus--2:gtdb_order_counter=o__Acetobacterales--2:gtdb_phylum_counter=p__Proteobacteria--2:gtdb_species_counter=s__Paracraurococcus frigidaeris--1||s__Paracraurococcus sp004343615--1:heptad_counter=MCP-38H--2:lbd_counter=:lca=d__Bacteria:lca_tree=g__Paracraurococcus:name=N791084:ref_name_counter=],(RS_GCF_004353985.1_protein.faa_NZ_SMOA01000030.1_30@PF00015_full_PFAM.371.555:0.0795405[&&NHX:Type=GTDB:gtdb_class=c__Alphaproteobacteria:gtdb_domain=d__Bacteria:gtdb_family=f__Acetobacteraceae:gtdb_genus=g__Paracraurococcus:gtdb_order=o__Acetobacterales:gtdb_phylum=p__Proteobacteria:gtdb_species=s__Paracraurococcus ruber:heptad=MCP-38H:species=d__Bacteria_p__Proteobacteria_c__Alphaproteobacteria_o__Acetobacterales_f__Acetobacteraceae_g__Paracraurococcus_s__Paracraurococcus ruber],(RS_GCF_004353985.1_protein.faa_NZ_SMOA01000113.1_4@PF00015_full_PFAM.373.552:0.0597178[&&NHX:Type=GTDB:gtdb_class=c__Alphaproteobacteria:gtdb_domain=d__Bacteria:gtdb_family=f__Acetobacteraceae:gtdb_genus=g__Paracraurococcus:gtdb_order=o__Acetobacterales:gtdb_phylum=p__Proteobacteria:gtdb_species=s__Paracraurococcus ruber:heptad=MCP-38H:species=d__Bacteria_p__Proteobacteria_c__Alphaproteobacteria_o__Acetobacterales_f__Acetobacteraceae_g__Paracraurococcus_s__Paracraurococcus ruber],RS_GCF_004353985.1_protein.faa_NZ_SMOA01000342.1_3@PF00015_full_PFAM.368.536:0.0809056[&&NHX:Type=GTDB:gtdb_class=c__Alphaproteobacteria:gtdb_domain=d__Bacteria:gtdb_family=f__Acetobacteraceae:gtdb_genus=g__Paracraurococcus:gtdb_order=o__Acetobacterales:gtdb_phylum=p__Proteobacteria:gtdb_species=s__Paracraurococcus ruber:heptad=MCP-38H:species=d__Bacteria_p__Proteobacteria_c__Alphaproteobacteria_o__Acetobacterales_f__Acetobacteraceae_g__Paracraurococcus_s__Paracraurococcus ruber])0.122:0.0281703[&&NHX:Sample_counter=:Type_counter=GTDB--2:capture_class_counter=:capture_domain_counter=:capture_family_counter=:capture_genus_counter=:capture_order_counter=:capture_phylum_counter=:capture_species_counter=:evoltype=D:gtdb_class_counter=c__Alphaproteobacteria--2:gtdb_domain_counter=d__Bacteria--2:gtdb_family_counter=f__Acetobacteraceae--2:gtdb_genus_counter=g__Paracraurococcus--2:gtdb_order_counter=o__Acetobacterales--2:gtdb_phylum_counter=p__Proteobacteria--2:gtdb_species_counter=s__Paracraurococcus ruber--2:heptad_counter=MCP-38H--2:lbd_counter=:lca=d__Bacteria:lca_tree=s__Paracraurococcus ruber:name=N791088:ref_name_counter=])0.907:0.0510228[&&NHX:Sample_counter=:Type_counter=GTDB--3:capture_class_counter=:capture_domain_counter=:capture_family_counter=:capture_genus_counter=:capture_order_counter=:capture_phylum_counter=:capture_species_counter=:evoltype=D:gtdb_class_counter=c__Alphaproteobacteria--3:gtdb_domain_counter=d__Bacteria--3:gtdb_family_counter=f__Acetobacteraceae--3:gtdb_genus_counter=g__Paracraurococcus--3:gtdb_order_counter=o__Acetobacterales--3:gtdb_phylum_counter=p__Proteobacteria--3:gtdb_species_counter=s__Paracraurococcus ruber--3:heptad_counter=MCP-38H--3:lbd_counter=:lca=d__Bacteria:lca_tree=s__Paracraurococcus ruber:name=N791089:ref_name_counter=])0.673:0.0056085[&&NHX:Sample_counter=:Type_counter=GTDB--5:capture_class_counter=:capture_domain_counter=:capture_family_counter=:capture_genus_counter=:capture_order_counter=:capture_phylum_counter=:capture_species_counter=:evoltype=D:gtdb_class_counter=c__Alphaproteobacteria--5:gtdb_domain_counter=d__Bacteria--5:gtdb_family_counter=f__Acetobacteraceae--5:gtdb_genus_counter=g__Paracraurococcus--5:gtdb_order_counter=o__Acetobacterales--5:gtdb_phylum_counter=p__Proteobacteria--5:gtdb_species_counter=s__Paracraurococcus frigidaeris--1||s__Paracraurococcus ruber--3||s__Paracraurococcus sp004343615--1:heptad_counter=MCP-38H--5:lbd_counter=:lca=d__Bacteria:lca_tree=g__Paracraurococcus:name=N791090:ref_name_counter=],((RS_GCF_012163145.1_protein.faa_NZ_JAAVTX010000006.1_293@PF00015_full_PFAM.375.549:0.0307913[&&NHX:Type=GTDB:gtdb_class=c__Alphaproteobacteria:gtdb_domain=d__Bacteria:gtdb_family=f__Acetobacteraceae:gtdb_genus=g__Roseomonas_A:gtdb_order=o__Acetobacterales:gtdb_phylum=p__Proteobacteria:gtdb_species=s__Roseomonas_A frigidaquae:heptad=MCP-38H:species=d__Bacteria_p__Proteobacteria_c__Alphaproteobacteria_o__Acetobacterales_f__Acetobacteraceae_g__Roseomonas_A_s__Roseomonas_A frigidaquae],RS_GCF_012103215.1_protein.faa_NZ_JAAVNE010000006.1_81@PF00015_full_PFAM.374.553:0.0291074[&&NHX:Type=GTDB:gtdb_class=c__Alphaproteobacteria:gtdb_domain=d__Bacteria:gtdb_family=f__Acetobacteraceae:gtdb_genus=g__Roseomonas_A:gtdb_order=o__Acetobacterales:gtdb_phylum=p__Proteobacteria:gtdb_species=s__Roseomonas_A sp012103215:heptad=MCP-38H:species=d__Bacteria_p__Proteobacteria_c__Alphaproteobacteria_o__Acetobacterales_f__Acetobacteraceae_g__Roseomonas_A_s__Roseomonas_A sp012103215])0.999:0.152616[&&NHX:Sample_counter=:Type_counter=GTDB--2:capture_class_counter=:capture_domain_counter=:capture_family_counter=:capture_genus_counter=:capture_order_counter=:capture_phylum_counter=:capture_species_counter=:evoltype=D:gtdb_class_counter=c__Alphaproteobacteria--2:gtdb_domain_counter=d__Bacteria--2:gtdb_family_counter=f__Acetobacteraceae--2:gtdb_genus_counter=g__Roseomonas_A--2:gtdb_order_counter=o__Acetobacterales--2:gtdb_phylum_counter=p__Proteobacteria--2:gtdb_species_counter=s__Roseomonas_A frigidaquae--1||s__Roseomonas_A sp012103215--1:heptad_counter=MCP-38H--2:lbd_counter=:lca=d__Bacteria:lca_tree=g__Roseomonas_A:name=N791093:ref_name_counter=],((RS_GCF_900114315.1_protein.faa_NZ_FOSQ01000004.1_83@PF00015_full_PFAM.512.684:0.0218823[&&NHX:Type=GTDB:gtdb_class=c__Alphaproteobacteria:gtdb_domain=d__Bacteria:gtdb_family=f__Acetobacteraceae:gtdb_genus=g__Roseomonas_A:gtdb_order=o__Acetobacterales:gtdb_phylum=p__Proteobacteria:gtdb_species=s__Roseomonas_A stagni:heptad=MCP-38H:species=d__Bacteria_p__Proteobacteria_c__Alphaproteobacteria_o__Acetobacterales_f__Acetobacteraceae_g__Roseomonas_A_s__Roseomonas_A stagni],(RS_GCF_011040385.1_protein.faa_NZ_JAAIKB010000007.1_225@PF00015_full_PFAM.514.688:5e-09[&&NHX:Type=GTDB:gtdb_class=c__Alphaproteobacteria:gtdb_domain=d__Bacteria:gtdb_family=f__Acetobacteraceae:gtdb_genus=g__Roseomonas_A:gtdb_order=o__Acetobacterales:gtdb_phylum=p__Proteobacteria:gtdb_species=s__Roseomonas_A sp011040385:heptad=MCP-38H:species=d__Bacteria_p__Proteobacteria_c__Alphaproteobacteria_o__Acetobacterales_f__Acetobacteraceae_g__Roseomonas_A_s__Roseomonas_A sp011040385],RS_GCF_016805305.1_protein.faa_NZ_JAERQN010000005.1_348@PF00015_full_PFAM.512.688:5e-09[&&NHX:Type=GTDB:gtdb_class=c__Alphaproteobacteria:gtdb_domain=d__Bacteria:gtdb_family=f__Acetobacteraceae:gtdb_genus=g__Roseomonas_A:gtdb_order=o__Acetobacterales:gtdb_phylum=p__Proteobacteria:gtdb_species=s__Roseomonas_A sp016805305:heptad=MCP-38H:species=d__Bacteria_p__Proteobacteria_c__Alphaproteobacteria_o__Acetobacterales_f__Acetobacteraceae_g__Roseomonas_A_s__Roseomonas_A sp016805305])0.889:0.0396753[&&NHX:Sample_counter=:Type_counter=GTDB--2:capture_class_counter=:capture_domain_counter=:capture_family_counter=:capture_genus_counter=:capture_order_counter=:capture_phylum_counter=:capture_species_counter=:evoltype=D:gtdb_class_counter=c__Alphaproteobacteria--2:gtdb_domain_counter=d__Bacteria--2:gtdb_family_counter=f__Acetobacteraceae--2:gtdb_genus_counter=g__Roseomonas_A--2:gtdb_order_counter=o__Acetobacterales--2:gtdb_phylum_counter=p__Proteobacteria--2:gtdb_species_counter=s__Roseomonas_A sp011040385--1||s__Roseomonas_A sp016805305--1:heptad_counter=MCP-38H--2:lbd_counter=:lca=d__Bacteria:lca_tree=g__Roseomonas_A:name=N791097:ref_name_counter=])0.999:0.174965[&&NHX:Sample_counter=:Type_counter=GTDB--3:capture_class_counter=:capture_domain_counter=:capture_family_counter=:capture_genus_counter=:capture_order_counter=:capture_phylum_counter=:capture_species_counter=:evoltype=D:gtdb_class_counter=c__Alphaproteobacteria--3:gtdb_domain_counter=d__Bacteria--3:gtdb_family_counter=f__Acetobacteraceae--3:gtdb_genus_counter=g__Roseomonas_A--3:gtdb_order_counter=o__Acetobacterales--3:gtdb_phylum_counter=p__Proteobacteria--3:gtdb_species_counter=s__Roseomonas_A sp011040385--1||s__Roseomonas_A sp016805305--1||s__Roseomonas_A stagni--1:heptad_counter=MCP-38H--3:lbd_counter=:lca=d__Bacteria:lca_tree=g__Roseomonas_A:name=N791098:ref_name_counter=],((5cd93a79-2317-40be-977d-5f3d1543c451_3@MCPsignal.158.316:0[&&NHX:Sample=rhizpot2:Type=capture:besthit=68.8:bitscore=158.0:capture_class=c__Phycisphaerae:capture_domain=d__Bacteria:capture_family=f__UBA1924:capture_genus=g__UBA2402:capture_order=o__Phycisphaerales:capture_phylum=p__Planctomycetota:capture_species=s__UBA2402 sp903929885:evalue=1.94e-49:gapopen=0.0:heptad=MCP-38H:length=154.0:mismatch=48.0:qcovhsp=97.5:qend=155.0:qstart=2.0:ref_name=RS_GCF_017813355.1_protein.faa_NZ_JAGIYZ010000013.1_73@PF00015_full_PFAM.443.614:scovhsp=90.1:send=154.0:sstart=1.0],ca651d64-38c9-49e2-8dca-619888d51db5_2@MCPsignal.144.302:0[&&NHX:Sample=rhizpot3:Type=capture:besthit=68.8:bitscore=158.0:capture_class=c__Phycisphaerae:capture_domain=d__Bacteria:capture_family=f__UBA1924:capture_genus=g__UBA2402:capture_order=o__Phycisphaerales:capture_phylum=p__Planctomycetota:capture_species=s__UBA2402 sp903929885:evalue=1.94e-49:gapopen=0.0:heptad=MCP-38H:length=154.0:mismatch=48.0:qcovhsp=97.5:qend=155.0:qstart=2.0:ref_name=RS_GCF_017813355.1_protein.faa_NZ_JAGIYZ010000013.1_73@PF00015_full_PFAM.443.614:scovhsp=90.1:send=154.0:sstart=1.0]):5e-09[&&NHX:Sample_counter=rhizpot2--1||rhizpot3--1:Type_counter=capture--2:besthit_avg=68.8:besthit_max=68.8:besthit_min=68.8:besthit_std=0.0:besthit_sum=137.6:bitscore_avg=158.0:bitscore_max=158.0:bitscore_min=158.0:bitscore_std=0.0:bitscore_sum=316.0:capture_class_counter=c__Phycisphaerae--2:capture_domain_counter=d__Bacteria--2:capture_family_counter=f__UBA1924--2:capture_genus_counter=g__UBA2402--2:capture_order_counter=o__Phycisphaerales--2:capture_phylum_counter=p__Planctomycetota--2:capture_species_counter=s__UBA2402 sp903929885--2:evalue_avg=1.94e-49:evalue_max=1.94e-49:evalue_min=1.94e-49:evalue_std=0.0:evalue_sum=3.88e-49:gapopen_avg=0.0:gapopen_max=0.0:gapopen_min=0.0:gapopen_std=0.0:gapopen_sum=0.0:gtdb_class_counter=:gtdb_domain_counter=:gtdb_family_counter=:gtdb_genus_counter=:gtdb_order_counter=:gtdb_phylum_counter=:gtdb_species_counter=:heptad_counter=MCP-38H--2:lbd_counter=:length_avg=154.0:length_max=154.0:length_min=154.0:length_std=0.0:length_sum=308.0:mismatch_avg=48.0:mismatch_max=48.0:mismatch_min=48.0:mismatch_std=0.0:mismatch_sum=96.0:name=N791101:qcovhsp_avg=97.5:qcovhsp_max=97.5:qcovhsp_min=97.5:qcovhsp_std=0.0:qcovhsp_sum=195.0:qend_avg=155.0:qend_max=155.0:qend_min=155.0:qend_std=0.0:qend_sum=310.0:qstart_avg=2.0:qstart_max=2.0:qstart_min=2.0:qstart_std=0.0:qstart_sum=4.0:ref_name_counter=RS_GCF_017813355.1_protein.faa_NZ_JAGIYZ010000013.1_73@PF00015_full_PFAM.443.614--2:scovhsp_avg=90.1:scovhsp_max=90.1:scovhsp_min=90.1:scovhsp_std=0.0:scovhsp_sum=180.2:send_avg=154.0:send_max=154.0:send_min=154.0:send_std=0.0:send_sum=308.0:sstart_avg=1.0:sstart_max=1.0:sstart_min=1.0:sstart_std=0.0:sstart_sum=2.0],b7492a1e-69e8-436a-b386-1d18ccf26a40_6@MCPsignal.96.156:0.0138813[&&NHX:Sample=rhizpot3:Type=capture:capture_class=c__Alphaproteobacteria:capture_domain=d__Bacteria:capture_family=f__Caulobacteraceae:capture_genus=g__Phenylobacterium:capture_order=o__Caulobacterales:capture_phylum=p__Proteobacteria:capture_species=s__Phenylobacterium sp018001015:heptad=MCP-38H])0.986:0.104602[&&NHX:Sample_counter=rhizpot2--1||rhizpot3--2:Type_counter=capture--3:besthit_avg=68.8:besthit_max=68.8:besthit_min=68.8:besthit_std=0.0:besthit_sum=137.6:bitscore_avg=158.0:bitscore_max=158.0:bitscore_min=158.0:bitscore_std=0.0:bitscore_sum=316.0:capture_class_counter=c__Alphaproteobacteria--1||c__Phycisphaerae--2:capture_domain_counter=d__Bacteria--3:capture_family_counter=f__Caulobacteraceae--1||f__UBA1924--2:capture_genus_counter=g__Phenylobacterium--1||g__UBA2402--2:capture_order_counter=o__Caulobacterales--1||o__Phycisphaerales--2:capture_phylum_counter=p__Planctomycetota--2||p__Proteobacteria--1:capture_species_counter=s__Phenylobacterium sp018001015--1||s__UBA2402 sp903929885--2:evalue_avg=1.94e-49:evalue_max=1.94e-49:evalue_min=1.94e-49:evalue_std=0.0:evalue_sum=3.88e-49:gapopen_avg=0.0:gapopen_max=0.0:gapopen_min=0.0:gapopen_std=0.0:gapopen_sum=0.0:gtdb_class_counter=:gtdb_domain_counter=:gtdb_family_counter=:gtdb_genus_counter=:gtdb_order_counter=:gtdb_phylum_counter=:gtdb_species_counter=:heptad_counter=MCP-38H--3:lbd_counter=:length_avg=154.0:length_max=154.0:length_min=154.0:length_std=0.0:length_sum=308.0:mismatch_avg=48.0:mismatch_max=48.0:mismatch_min=48.0:mismatch_std=0.0:mismatch_sum=96.0:name=N791103:qcovhsp_avg=97.5:qcovhsp_max=97.5:qcovhsp_min=97.5:qcovhsp_std=0.0:qcovhsp_sum=195.0:qend_avg=155.0:qend_max=155.0:qend_min=155.0:qend_std=0.0:qend_sum=310.0:qstart_avg=2.0:qstart_max=2.0:qstart_min=2.0:qstart_std=0.0:qstart_sum=4.0:ref_name_counter=RS_GCF_017813355.1_protein.faa_NZ_JAGIYZ010000013.1_73@PF00015_full_PFAM.443.614--2:scovhsp_avg=90.1:scovhsp_max=90.1:scovhsp_min=90.1:scovhsp_std=0.0:scovhsp_sum=180.2:send_avg=154.0:send_max=154.0:send_min=154.0:send_std=0.0:send_sum=308.0:sstart_avg=1.0:sstart_max=1.0:sstart_min=1.0:sstart_std=0.0:sstart_sum=2.0])0.907:0.0715365[&&NHX:Sample_counter=rhizpot2--1||rhizpot3--2:Type_counter=GTDB--3||capture--3:besthit_avg=68.8:besthit_max=68.8:besthit_min=68.8:besthit_std=0.0:besthit_sum=137.6:bitscore_avg=158.0:bitscore_max=158.0:bitscore_min=158.0:bitscore_std=0.0:bitscore_sum=316.0:capture_class_counter=c__Alphaproteobacteria--1||c__Phycisphaerae--2:capture_domain_counter=d__Bacteria--3:capture_family_counter=f__Caulobacteraceae--1||f__UBA1924--2:capture_genus_counter=g__Phenylobacterium--1||g__UBA2402--2:capture_order_counter=o__Caulobacterales--1||o__Phycisphaerales--2:capture_phylum_counter=p__Planctomycetota--2||p__Proteobacteria--1:capture_species_counter=s__Phenylobacterium sp018001015--1||s__UBA2402 sp903929885--2:evalue_avg=1.94e-49:evalue_max=1.94e-49:evalue_min=1.94e-49:evalue_std=0.0:evalue_sum=3.88e-49:gapopen_avg=0.0:gapopen_max=0.0:gapopen_min=0.0:gapopen_std=0.0:gapopen_sum=0.0:gtdb_class_counter=c__Alphaproteobacteria--3:gtdb_domain_counter=d__Bacteria--3:gtdb_family_counter=f__Acetobacteraceae--3:gtdb_genus_counter=g__Roseomonas_A--3:gtdb_order_counter=o__Acetobacterales--3:gtdb_phylum_counter=p__Proteobacteria--3:gtdb_species_counter=s__Roseomonas_A sp011040385--1||s__Roseomonas_A sp016805305--1||s__Roseomonas_A stagni--1:heptad_counter=MCP-38H--6:lbd_counter=:lca_tree=g__Roseomonas_A:length_avg=154.0:length_max=154.0:length_min=154.0:length_std=0.0:length_sum=308.0:mismatch_avg=48.0:mismatch_max=48.0:mismatch_min=48.0:mismatch_std=0.0:mismatch_sum=96.0:name=N791104:qcovhsp_avg=97.5:qcovhsp_max=97.5:qcovhsp_min=97.5:qcovhsp_std=0.0:qcovhsp_sum=195.0:qend_avg=155.0:qend_max=155.0:qend_min=155.0:qend_std=0.0:qend_sum=310.0:qstart_avg=2.0:qstart_max=2.0:qstart_min=2.0:qstart_std=0.0:qstart_sum=4.0:ref_name_counter=RS_GCF_017813355.1_protein.faa_NZ_JAGIYZ010000013.1_73@PF00015_full_PFAM.443.614--2:scovhsp_avg=90.1:scovhsp_max=90.1:scovhsp_min=90.1:scovhsp_std=0.0:scovhsp_sum=180.2:send_avg=154.0:send_max=154.0:send_min=154.0:send_std=0.0:send_sum=308.0:sstart_avg=1.0:sstart_max=1.0:sstart_min=1.0:sstart_std=0.0:sstart_sum=2.0])0.962:0.0747699[&&NHX:Sample_counter=rhizpot2--1||rhizpot3--2:Type_counter=GTDB--5||capture--3:besthit_avg=68.8:besthit_max=68.8:besthit_min=68.8:besthit_std=0.0:besthit_sum=137.6:bitscore_avg=158.0:bitscore_max=158.0:bitscore_min=158.0:bitscore_std=0.0:bitscore_sum=316.0:capture_class_counter=c__Alphaproteobacteria--1||c__Phycisphaerae--2:capture_domain_counter=d__Bacteria--3:capture_family_counter=f__Caulobacteraceae--1||f__UBA1924--2:capture_genus_counter=g__Phenylobacterium--1||g__UBA2402--2:capture_order_counter=o__Caulobacterales--1||o__Phycisphaerales--2:capture_phylum_counter=p__Planctomycetota--2||p__Proteobacteria--1:capture_species_counter=s__Phenylobacterium sp018001015--1||s__UBA2402 sp903929885--2:evalue_avg=1.94e-49:evalue_max=1.94e-49:evalue_min=1.94e-49:evalue_std=0.0:evalue_sum=3.88e-49:gapopen_avg=0.0:gapopen_max=0.0:gapopen_min=0.0:gapopen_std=0.0:gapopen_sum=0.0:gtdb_class_counter=c__Alphaproteobacteria--5:gtdb_domain_counter=d__Bacteria--5:gtdb_family_counter=f__Acetobacteraceae--5:gtdb_genus_counter=g__Roseomonas_A--5:gtdb_order_counter=o__Acetobacterales--5:gtdb_phylum_counter=p__Proteobacteria--5:gtdb_species_counter=s__Roseomonas_A frigidaquae--1||s__Roseomonas_A sp011040385--1||s__Roseomonas_A sp012103215--1||s__Roseomonas_A sp016805305--1||s__Roseomonas_A stagni--1:heptad_counter=MCP-38H--8:lbd_counter=:lca_tree=g__Roseomonas_A:length_avg=154.0:length_max=154.0:length_min=154.0:length_std=0.0:length_sum=308.0:mismatch_avg=48.0:mismatch_max=48.0:mismatch_min=48.0:mismatch_std=0.0:mismatch_sum=96.0:name=N791105:qcovhsp_avg=97.5:qcovhsp_max=97.5:qcovhsp_min=97.5:qcovhsp_std=0.0:qcovhsp_sum=195.0:qend_avg=155.0:qend_max=155.0:qend_min=155.0:qend_std=0.0:qend_sum=310.0:qstart_avg=2.0:qstart_max=2.0:qstart_min=2.0:qstart_std=0.0:qstart_sum=4.0:ref_name_counter=RS_GCF_017813355.1_protein.faa_NZ_JAGIYZ010000013.1_73@PF00015_full_PFAM.443.614--2:scovhsp_avg=90.1:scovhsp_max=90.1:scovhsp_min=90.1:scovhsp_std=0.0:scovhsp_sum=180.2:send_avg=154.0:send_max=154.0:send_min=154.0:send_std=0.0:send_sum=308.0:sstart_avg=1.0:sstart_max=1.0:sstart_min=1.0:sstart_std=0.0:sstart_sum=2.0])0.792:0.0272237[&&NHX:Sample_counter=rhizpot2--1||rhizpot3--2:Type_counter=GTDB--10||capture--3:besthit_avg=68.8:besthit_max=68.8:besthit_min=68.8:besthit_std=0.0:besthit_sum=137.6:bitscore_avg=158.0:bitscore_max=158.0:bitscore_min=158.0:bitscore_std=0.0:bitscore_sum=316.0:capture_class_counter=c__Alphaproteobacteria--1||c__Phycisphaerae--2:capture_domain_counter=d__Bacteria--3:capture_family_counter=f__Caulobacteraceae--1||f__UBA1924--2:capture_genus_counter=g__Phenylobacterium--1||g__UBA2402--2:capture_order_counter=o__Caulobacterales--1||o__Phycisphaerales--2:capture_phylum_counter=p__Planctomycetota--2||p__Proteobacteria--1:capture_species_counter=s__Phenylobacterium sp018001015--1||s__UBA2402 sp903929885--2:evalue_avg=1.94e-49:evalue_max=1.94e-49:evalue_min=1.94e-49:evalue_std=0.0:evalue_sum=3.88e-49:gapopen_avg=0.0:gapopen_max=0.0:gapopen_min=0.0:gapopen_std=0.0:gapopen_sum=0.0:gtdb_class_counter=c__Alphaproteobacteria--10:gtdb_domain_counter=d__Bacteria--10:gtdb_family_counter=f__Acetobacteraceae--10:gtdb_genus_counter=g__Paracraurococcus--5||g__Roseomonas_A--5:gtdb_order_counter=o__Acetobacterales--10:gtdb_phylum_counter=p__Proteobacteria--10:gtdb_species_counter=s__Paracraurococcus frigidaeris--1||s__Paracraurococcus ruber--3||s__Paracraurococcus sp004343615--1||s__Roseomonas_A frigidaquae--1||s__Roseomonas_A sp011040385--1||s__Roseomonas_A sp012103215--1||s__Roseomonas_A sp016805305--1||s__Roseomonas_A stagni--1:heptad_counter=MCP-38H--13:lbd_counter=:lca_tree=f__Acetobacteraceae:length_avg=154.0:length_max=154.0:length_min=154.0:length_std=0.0:length_sum=308.0:mismatch_avg=48.0:mismatch_max=48.0:mismatch_min=48.0:mismatch_std=0.0:mismatch_sum=96.0:name=N791106:qcovhsp_avg=97.5:qcovhsp_max=97.5:qcovhsp_min=97.5:qcovhsp_std=0.0:qcovhsp_sum=195.0:qend_avg=155.0:qend_max=155.0:qend_min=155.0:qend_std=0.0:qend_sum=310.0:qstart_avg=2.0:qstart_max=2.0:qstart_min=2.0:qstart_std=0.0:qstart_sum=4.0:ref_name_counter=RS_GCF_017813355.1_protein.faa_NZ_JAGIYZ010000013.1_73@PF00015_full_PFAM.443.614--2:scovhsp_avg=90.1:scovhsp_max=90.1:scovhsp_min=90.1:scovhsp_std=0.0:scovhsp_sum=180.2:send_avg=154.0:send_max=154.0:send_min=154.0:send_std=0.0:send_sum=308.0:sstart_avg=1.0:sstart_max=1.0:sstart_min=1.0:sstart_std=0.0:sstart_sum=2.0],((GB_GCA_903927465.1_protein.faa_CAIYMY010000119.1_21@PF00015_full_PFAM.465.638:0.0274847[&&NHX:Type=GTDB:gtdb_class=c__Alphaproteobacteria:gtdb_domain=d__Bacteria:gtdb_family=f__Acetobacteraceae:gtdb_genus=g__Roseomonas_B:gtdb_order=o__Acetobacterales:gtdb_phylum=p__Proteobacteria:gtdb_species=s__Roseomonas_B sp903927465:heptad=MCP-38H:species=d__Bacteria_p__Proteobacteria_c__Alphaproteobacteria_o__Acetobacterales_f__Acetobacteraceae_g__Roseomonas_B_s__Roseomonas_B sp903927465],(GB_GCA_016869715.1_protein.faa_VGDM01000015.1_15@PF00015_full_PFAM.1.164:0.0833735[&&NHX:Type=GTDB:gtdb_class=c__Alphaproteobacteria:gtdb_domain=d__Bacteria:gtdb_family=f__Acetobacteraceae:gtdb_genus=g__Roseomonas_B:gtdb_order=o__Acetobacterales:gtdb_phylum=p__Proteobacteria:gtdb_species=s__Roseomonas_B sp016869715:heptad=MCP-38H:species=d__Bacteria_p__Proteobacteria_c__Alphaproteobacteria_o__Acetobacterales_f__Acetobacteraceae_g__Roseomonas_B_s__Roseomonas_B sp016869715],GB_GCA_016869735.1_protein.faa_VGDL01000001.1_98@PF00015_full_PFAM.465.638:0.00760474[&&NHX:Type=GTDB:gtdb_class=c__Alphaproteobacteria:gtdb_domain=d__Bacteria:gtdb_family=f__Acetobacteraceae:gtdb_genus=g__Roseomonas_B:gtdb_order=o__Acetobacterales:gtdb_phylum=p__Proteobacteria:gtdb_species=s__Roseomonas_B sp016869735:heptad=MCP-38H:species=d__Bacteria_p__Proteobacteria_c__Alphaproteobacteria_o__Acetobacterales_f__Acetobacteraceae_g__Roseomonas_B_s__Roseomonas_B sp016869735])0.758:0.00978659[&&NHX:Sample_counter=:Type_counter=GTDB--2:capture_class_counter=:capture_domain_counter=:capture_family_counter=:capture_genus_counter=:capture_order_counter=:capture_phylum_counter=:capture_species_counter=:evoltype=D:gtdb_class_counter=c__Alphaproteobacteria--2:gtdb_domain_counter=d__Bacteria--2:gtdb_family_counter=f__Acetobacteraceae--2:gtdb_genus_counter=g__Roseomonas_B--2:gtdb_order_counter=o__Acetobacterales--2:gtdb_phylum_counter=p__Proteobacteria--2:gtdb_species_counter=s__Roseomonas_B sp016869715--1||s__Roseomonas_B sp016869735--1:heptad_counter=MCP-38H--2:lbd_counter=:lca=d__Bacteria:lca_tree=g__Roseomonas_B:name=N791110:ref_name_counter=])1:0.143661[&&NHX:Sample_counter=:Type_counter=GTDB--3:capture_class_counter=:capture_domain_counter=:capture_family_counter=:capture_genus_counter=:capture_order_counter=:capture_phylum_counter=:capture_species_counter=:evoltype=D:gtdb_class_counter=c__Alphaproteobacteria--3:gtdb_domain_counter=d__Bacteria--3:gtdb_family_counter=f__Acetobacteraceae--3:gtdb_genus_counter=g__Roseomonas_B--3:gtdb_order_counter=o__Acetobacterales--3:gtdb_phylum_counter=p__Proteobacteria--3:gtdb_species_counter=s__Roseomonas_B sp016869715--1||s__Roseomonas_B sp016869735--1||s__Roseomonas_B sp903927465--1:heptad_counter=MCP-38H--3:lbd_counter=:lca=d__Bacteria:lca_tree=g__Roseomonas_B:name=N791111:ref_name_counter=],(RS_GCF_017813355.1_protein.faa_NZ_JAGIYZ010000013.1_73@PF00015_full_PFAM.443.614:0.0156596[&&NHX:Type=GTDB:gtdb_class=c__Alphaproteobacteria:gtdb_domain=d__Bacteria:gtdb_family=f__Acetobacteraceae:gtdb_genus=g__Roseomonas_B:gtdb_order=o__Acetobacterales:gtdb_phylum=p__Proteobacteria:gtdb_species=s__Roseomonas_B sp017813355:heptad=MCP-38H:species=d__Bacteria_p__Proteobacteria_c__Alphaproteobacteria_o__Acetobacterales_f__Acetobacteraceae_g__Roseomonas_B_s__Roseomonas_B sp017813355],RS_GCF_016106015.1_protein.faa_NZ_JACADQ010000154.1_4@PF00015_full_PFAM.297.461:0.0233975[&&NHX:Type=GTDB:gtdb_class=c__Alphaproteobacteria:gtdb_domain=d__Bacteria:gtdb_family=f__Acetobacteraceae:gtdb_genus=g__Roseomonas_B:gtdb_order=o__Acetobacterales:gtdb_phylum=p__Proteobacteria:gtdb_species=s__Roseomonas_B sp016106015:heptad=MCP-38H:species=d__Bacteria_p__Proteobacteria_c__Alphaproteobacteria_o__Acetobacterales_f__Acetobacteraceae_g__Roseomonas_B_s__Roseomonas_B sp016106015])1:0.133927[&&NHX:Sample_counter=:Type_counter=GTDB--2:capture_class_counter=:capture_domain_counter=:capture_family_counter=:capture_genus_counter=:capture_order_counter=:capture_phylum_counter=:capture_species_counter=:evoltype=D:gtdb_class_counter=c__Alphaproteobacteria--2:gtdb_domain_counter=d__Bacteria--2:gtdb_family_counter=f__Acetobacteraceae--2:gtdb_genus_counter=g__Roseomonas_B--2:gtdb_order_counter=o__Acetobacterales--2:gtdb_phylum_counter=p__Proteobacteria--2:gtdb_species_counter=s__Roseomonas_B sp016106015--1||s__Roseomonas_B sp017813355--1:heptad_counter=MCP-38H--2:lbd_counter=:lca=d__Bacteria:lca_tree=g__Roseomonas_B:name=N791114:ref_name_counter=])0.883:0.0339384[&&NHX:Sample_counter=:Type_counter=GTDB--5:capture_class_counter=:capture_domain_counter=:capture_family_counter=:capture_genus_counter=:capture_order_counter=:capture_phylum_counter=:capture_species_counter=:evoltype=D:gtdb_class_counter=c__Alphaproteobacteria--5:gtdb_domain_counter=d__Bacteria--5:gtdb_family_counter=f__Acetobacteraceae--5:gtdb_genus_counter=g__Roseomonas_B--5:gtdb_order_counter=o__Acetobacterales--5:gtdb_phylum_counter=p__Proteobacteria--5:gtdb_species_counter=s__Roseomonas_B sp016106015--1||s__Roseomonas_B sp016869715--1||s__Roseomonas_B sp016869735--1||s__Roseomonas_B sp017813355--1||s__Roseomonas_B sp903927465--1:heptad_counter=MCP-38H--5:lbd_counter=:lca=d__Bacteria:lca_tree=g__Roseomonas_B:name=N791115:ref_name_counter=])0.421:0.0189009[&&NHX:Sample_counter=rhizpot2--1||rhizpot3--2:Type_counter=GTDB--15||capture--3:besthit_avg=68.8:besthit_max=68.8:besthit_min=68.8:besthit_std=0.0:besthit_sum=137.6:bitscore_avg=158.0:bitscore_max=158.0:bitscore_min=158.0:bitscore_std=0.0:bitscore_sum=316.0:capture_class_counter=c__Alphaproteobacteria--1||c__Phycisphaerae--2:capture_domain_counter=d__Bacteria--3:capture_family_counter=f__Caulobacteraceae--1||f__UBA1924--2:capture_genus_counter=g__Phenylobacterium--1||g__UBA2402--2:capture_order_counter=o__Caulobacterales--1||o__Phycisphaerales--2:capture_phylum_counter=p__Planctomycetota--2||p__Proteobacteria--1:capture_species_counter=s__Phenylobacterium sp018001015--1||s__UBA2402 sp903929885--2:evalue_avg=1.94e-49:evalue_max=1.94e-49:evalue_min=1.94e-49:evalue_std=0.0:evalue_sum=3.88e-49:gapopen_avg=0.0:gapopen_max=0.0:gapopen_min=0.0:gapopen_std=0.0:gapopen_sum=0.0:gtdb_class_counter=c__Alphaproteobacteria--15:gtdb_domain_counter=d__Bacteria--15:gtdb_family_counter=f__Acetobacteraceae--15:gtdb_genus_counter=g__Paracraurococcus--5||g__Roseomonas_A--5||g__Roseomonas_B--5:gtdb_order_counter=o__Acetobacterales--15:gtdb_phylum_counter=p__Proteobacteria--15:gtdb_species_counter=s__Paracraurococcus frigidaeris--1||s__Paracraurococcus ruber--3||s__Paracraurococcus sp004343615--1||s__Roseomonas_A frigidaquae--1||s__Roseomonas_A sp011040385--1||s__Roseomonas_A sp012103215--1||s__Roseomonas_A sp016805305--1||s__Roseomonas_A stagni--1||s__Roseomonas_B sp016106015--1||s__Roseomonas_B sp016869715--1||s__Roseomonas_B sp016869735--1||s__Roseomonas_B sp017813355--1||s__Roseomonas_B sp903927465--1:heptad_counter=MCP-38H--18:lbd_counter=:lca_tree=f__Acetobacteraceae:length_avg=154.0:length_max=154.0:length_min=154.0:length_std=0.0:length_sum=308.0:mismatch_avg=48.0:mismatch_max=48.0:mismatch_min=48.0:mismatch_std=0.0:mismatch_sum=96.0:name=N791116:qcovhsp_avg=97.5:qcovhsp_max=97.5:qcovhsp_min=97.5:qcovhsp_std=0.0:qcovhsp_sum=195.0:qend_avg=155.0:qend_max=155.0:qend_min=155.0:qend_std=0.0:qend_sum=310.0:qstart_avg=2.0:qstart_max=2.0:qstart_min=2.0:qstart_std=0.0:qstart_sum=4.0:ref_name_counter=RS_GCF_017813355.1_protein.faa_NZ_JAGIYZ010000013.1_73@PF00015_full_PFAM.443.614--2:scovhsp_avg=90.1:scovhsp_max=90.1:scovhsp_min=90.1:scovhsp_std=0.0:scovhsp_sum=180.2:send_avg=154.0:send_max=154.0:send_min=154.0:send_std=0.0:send_sum=308.0:sstart_avg=1.0:sstart_max=1.0:sstart_min=1.0:sstart_std=0.0:sstart_sum=2.0],RS_GCF_004761865.1_protein.faa_NZ_SJDM01000042.1_6@PF00015_full_PFAM.370.553:0.0765[&&NHX:Type=GTDB:gtdb_class=c__Alphaproteobacteria:gtdb_domain=d__Bacteria:gtdb_family=f__Acetobacteraceae:gtdb_genus=g__Crenalkalicoccus:gtdb_order=o__Acetobacterales:gtdb_phylum=p__Proteobacteria:gtdb_species=s__Crenalkalicoccus roseus:heptad=MCP-38H:species=d__Bacteria_p__Proteobacteria_c__Alphaproteobacteria_o__Acetobacterales_f__Acetobacteraceae_g__Crenalkalicoccus_s__Crenalkalicoccus roseus])0.325:0.00808741[&&NHX:Sample_counter=rhizpot2--1||rhizpot3--2:Type_counter=GTDB--16||capture--3:besthit_avg=68.8:besthit_max=68.8:besthit_min=68.8:besthit_std=0.0:besthit_sum=137.6:bitscore_avg=158.0:bitscore_max=158.0:bitscore_min=158.0:bitscore_std=0.0:bitscore_sum=316.0:capture_class_counter=c__Alphaproteobacteria--1||c__Phycisphaerae--2:capture_domain_counter=d__Bacteria--3:capture_family_counter=f__Caulobacteraceae--1||f__UBA1924--2:capture_genus_counter=g__Phenylobacterium--1||g__UBA2402--2:capture_order_counter=o__Caulobacterales--1||o__Phycisphaerales--2:capture_phylum_counter=p__Planctomycetota--2||p__Proteobacteria--1:capture_species_counter=s__Phenylobacterium sp018001015--1||s__UBA2402 sp903929885--2:evalue_avg=1.94e-49:evalue_max=1.94e-49:evalue_min=1.94e-49:evalue_std=0.0:evalue_sum=3.88e-49:gapopen_avg=0.0:gapopen_max=0.0:gapopen_min=0.0:gapopen_std=0.0:gapopen_sum=0.0:gtdb_class_counter=c__Alphaproteobacteria--16:gtdb_domain_counter=d__Bacteria--16:gtdb_family_counter=f__Acetobacteraceae--16:gtdb_genus_counter=g__Crenalkalicoccus--1||g__Paracraurococcus--5||g__Roseomonas_A--5||g__Roseomonas_B--5:gtdb_order_counter=o__Acetobacterales--16:gtdb_phylum_counter=p__Proteobacteria--16:gtdb_species_counter=s__Crenalkalicoccus roseus--1||s__Paracraurococcus frigidaeris--1||s__Paracraurococcus ruber--3||s__Paracraurococcus sp004343615--1||s__Roseomonas_A frigidaquae--1||s__Roseomonas_A sp011040385--1||s__Roseomonas_A sp012103215--1||s__Roseomonas_A sp016805305--1||s__Roseomonas_A stagni--1||s__Roseomonas_B sp016106015--1||s__Roseomonas_B sp016869715--1||s__Roseomonas_B sp016869735--1||s__Roseomonas_B sp017813355--1||s__Roseomonas_B sp903927465--1:heptad_counter=MCP-38H--19:lbd_counter=:lca_tree=f__Acetobacteraceae:length_avg=154.0:length_max=154.0:length_min=154.0:length_std=0.0:length_sum=308.0:mismatch_avg=48.0:mismatch_max=48.0:mismatch_min=48.0:mismatch_std=0.0:mismatch_sum=96.0:name=N791118:qcovhsp_avg=97.5:qcovhsp_max=97.5:qcovhsp_min=97.5:qcovhsp_std=0.0:qcovhsp_sum=195.0:qend_avg=155.0:qend_max=155.0:qend_min=155.0:qend_std=0.0:qend_sum=310.0:qstart_avg=2.0:qstart_max=2.0:qstart_min=2.0:qstart_std=0.0:qstart_sum=4.0:ref_name_counter=RS_GCF_017813355.1_protein.faa_NZ_JAGIYZ010000013.1_73@PF00015_full_PFAM.443.614--2:scovhsp_avg=90.1:scovhsp_max=90.1:scovhsp_min=90.1:scovhsp_std=0.0:scovhsp_sum=180.2:send_avg=154.0:send_max=154.0:send_min=154.0:send_std=0.0:send_sum=308.0:sstart_avg=1.0:sstart_max=1.0:sstart_min=1.0:sstart_std=0.0:sstart_sum=2.0])0.78:0.0140174[&&NHX:Sample_counter=rhizpot2--1||rhizpot3--3||rhiztom2--1||rhiztom3--1:Type_counter=GTDB--16||capture--6:besthit_avg=68.8:besthit_max=68.8:besthit_min=68.8:besthit_std=0.0:besthit_sum=137.6:bitscore_avg=158.0:bitscore_max=158.0:bitscore_min=158.0:bitscore_std=0.0:bitscore_sum=316.0:capture_class_counter=c__Alphaproteobacteria--2||c__Gammaproteobacteria--2||c__Phycisphaerae--2:capture_domain_counter=d__Bacteria--6:capture_family_counter=f__Caulobacteraceae--1||f__Magnetospirillaceae--1||f__Rhodocyclaceae--2||f__UBA1924--2:capture_genus_counter=g__Phaeospirillum--1||g__Phenylobacterium--1||g__UBA2250--2||g__UBA2402--2:capture_order_counter=o__Burkholderiales--2||o__Caulobacterales--1||o__Phycisphaerales--2||o__Rhodospirillales--1:capture_phylum_counter=p__Planctomycetota--2||p__Proteobacteria--4:capture_species_counter=s__Phaeospirillum sp902729425--1||s__Phenylobacterium sp018001015--1||s__UBA2250 sp002347405--2||s__UBA2402 sp903929885--2:evalue_avg=1.94e-49:evalue_max=1.94e-49:evalue_min=1.94e-49:evalue_std=0.0:evalue_sum=3.88e-49:gapopen_avg=0.0:gapopen_max=0.0:gapopen_min=0.0:gapopen_std=0.0:gapopen_sum=0.0:gtdb_class_counter=c__Alphaproteobacteria--16:gtdb_domain_counter=d__Bacteria--16:gtdb_family_counter=f__Acetobacteraceae--16:gtdb_genus_counter=g__Crenalkalicoccus--1||g__Paracraurococcus--5||g__Roseomonas_A--5||g__Roseomonas_B--5:gtdb_order_counter=o__Acetobacterales--16:gtdb_phylum_counter=p__Proteobacteria--16:gtdb_species_counter=s__Crenalkalicoccus roseus--1||s__Paracraurococcus frigidaeris--1||s__Paracraurococcus ruber--3||s__Paracraurococcus sp004343615--1||s__Roseomonas_A frigidaquae--1||s__Roseomonas_A sp011040385--1||s__Roseomonas_A sp012103215--1||s__Roseomonas_A sp016805305--1||s__Roseomonas_A stagni--1||s__Roseomonas_B sp016106015--1||s__Roseomonas_B sp016869715--1||s__Roseomonas_B sp016869735--1||s__Roseomonas_B sp017813355--1||s__Roseomonas_B sp903927465--1:heptad_counter=MCP-38H--22:lbd_counter=:lca_tree=f__Acetobacteraceae:length_avg=154.0:length_max=154.0:length_min=154.0:length_std=0.0:length_sum=308.0:mismatch_avg=48.0:mismatch_max=48.0:mismatch_min=48.0:mismatch_std=0.0:mismatch_sum=96.0:name=N791119:qcovhsp_avg=97.5:qcovhsp_max=97.5:qcovhsp_min=97.5:qcovhsp_std=0.0:qcovhsp_sum=195.0:qend_avg=155.0:qend_max=155.0:qend_min=155.0:qend_std=0.0:qend_sum=310.0:qstart_avg=2.0:qstart_max=2.0:qstart_min=2.0:qstart_std=0.0:qstart_sum=4.0:ref_name_counter=RS_GCF_017813355.1_protein.faa_NZ_JAGIYZ010000013.1_73@PF00015_full_PFAM.443.614--2:scovhsp_avg=90.1:scovhsp_max=90.1:scovhsp_min=90.1:scovhsp_std=0.0:scovhsp_sum=180.2:send_avg=154.0:send_max=154.0:send_min=154.0:send_std=0.0:send_sum=308.0:sstart_avg=1.0:sstart_max=1.0:sstart_min=1.0:sstart_std=0.0:sstart_sum=2.0],((RS_GCF_016107305.1_protein.faa_NZ_RCVR01000010.1_128@PF00015_full_PFAM.369.549:0.0044226[&&NHX:Type=GTDB:gtdb_class=c__Alphaproteobacteria:gtdb_domain=d__Bacteria:gtdb_family=f__Acetobacteraceae:gtdb_genus=g__Roseomonas:gtdb_order=o__Acetobacterales:gtdb_phylum=p__Proteobacteria:gtdb_species=s__Roseomonas sp016107305:heptad=MCP-38H:species=d__Bacteria_p__Proteobacteria_c__Alphaproteobacteria_o__Acetobacterales_f__Acetobacteraceae_g__Roseomonas_s__Roseomonas sp016107305],RS_GCF_000711725.1_protein.faa_NZ_JONP01000012.1_60@PF00015_full_PFAM.383.578:0.0208472[&&NHX:Type=GTDB:gtdb_class=c__Alphaproteobacteria:gtdb_domain=d__Bacteria:gtdb_family=f__Acetobacteraceae:gtdb_genus=g__Roseomonas:gtdb_order=o__Acetobacterales:gtdb_phylum=p__Proteobacteria:gtdb_species=s__Roseomonas aerilata:heptad=MCP-38H:species=d__Bacteria_p__Proteobacteria_c__Alphaproteobacteria_o__Acetobacterales_f__Acetobacteraceae_g__Roseomonas_s__Roseomonas aerilata])1:0.131902[&&NHX:Sample_counter=:Type_counter=GTDB--2:capture_class_counter=:capture_domain_counter=:capture_family_counter=:capture_genus_counter=:capture_order_counter=:capture_phylum_counter=:capture_species_counter=:evoltype=D:gtdb_class_counter=c__Alphaproteobacteria--2:gtdb_domain_counter=d__Bacteria--2:gtdb_family_counter=f__Acetobacteraceae--2:gtdb_genus_counter=g__Roseomonas--2:gtdb_order_counter=o__Acetobacterales--2:gtdb_phylum_counter=p__Proteobacteria--2:gtdb_species_counter=s__Roseomonas aerilata--1||s__Roseomonas sp016107305--1:heptad_counter=MCP-38H--2:lbd_counter=:lca=d__Bacteria:lca_tree=g__Roseomonas:name=N791122:ref_name_counter=],(RS_GCF_006438825.1_protein.faa_NZ_RCZP01000035.1_54@PF00015_full_PFAM.349.499:0.067395[&&NHX:Type=GTDB:gtdb_class=c__Alphaproteobacteria:gtdb_domain=d__Bacteria:gtdb_family=f__Acetobacteraceae:gtdb_genus=g__Roseomonas:gtdb_order=o__Acetobacterales:gtdb_phylum=p__Proteobacteria:gtdb_species=s__Roseomonas nepalensis:heptad=MCP-38H:species=d__Bacteria_p__Proteobacteria_c__Alphaproteobacteria_o__Acetobacterales_f__Acetobacteraceae_g__Roseomonas_s__Roseomonas nepalensis],RS_GCF_014199205.1_protein.faa_NZ_JACIJD010000001.1_138@PF00015_full_PFAM.376.545:0.18947[&&NHX:Type=GTDB:gtdb_class=c__Alphaproteobacteria:gtdb_domain=d__Bacteria:gtdb_family=f__Acetobacteraceae:gtdb_genus=g__Roseomonas:gtdb_order=o__Acetobacterales:gtdb_phylum=p__Proteobacteria:gtdb_species=s__Roseomonas pecuniae:heptad=MCP-38H:species=d__Bacteria_p__Proteobacteria_c__Alphaproteobacteria_o__Acetobacterales_f__Acetobacteraceae_g__Roseomonas_s__Roseomonas pecuniae])0.772:0.0762409[&&NHX:Sample_counter=:Type_counter=GTDB--2:capture_class_counter=:capture_domain_counter=:capture_family_counter=:capture_genus_counter=:capture_order_counter=:capture_phylum_counter=:capture_species_counter=:evoltype=D:gtdb_class_counter=c__Alphaproteobacteria--2:gtdb_domain_counter=d__Bacteria--2:gtdb_family_counter=f__Acetobacteraceae--2:gtdb_genus_counter=g__Roseomonas--2:gtdb_order_counter=o__Acetobacterales--2:gtdb_phylum_counter=p__Proteobacteria--2:gtdb_species_counter=s__Roseomonas nepalensis--1||s__Roseomonas pecuniae--1:heptad_counter=MCP-38H--2:lbd_counter=:lca=d__Bacteria:lca_tree=g__Roseomonas:name=N791125:ref_name_counter=])0.984:0.103484[&&NHX:Sample_counter=:Type_counter=GTDB--4:capture_class_counter=:capture_domain_counter=:capture_family_counter=:capture_genus_counter=:capture_order_counter=:capture_phylum_counter=:capture_species_counter=:evoltype=D:gtdb_class_counter=c__Alphaproteobacteria--4:gtdb_domain_counter=d__Bacteria--4:gtdb_family_counter=f__Acetobacteraceae--4:gtdb_genus_counter=g__Roseomonas--4:gtdb_order_counter=o__Acetobacterales--4:gtdb_phylum_counter=p__Proteobacteria--4:gtdb_species_counter=s__Roseomonas aerilata--1||s__Roseomonas nepalensis--1||s__Roseomonas pecuniae--1||s__Roseomonas sp016107305--1:heptad_counter=MCP-38H--4:lbd_counter=:lca=d__Bacteria:lca_tree=g__Roseomonas:name=N791126:ref_name_counter=])0:6e-09[&&NHX:Sample_counter=rhizpot2--1||rhizpot3--3||rhiztom2--1||rhiztom3--1:Type_counter=GTDB--20||capture--6:besthit_avg=68.8:besthit_max=68.8:besthit_min=68.8:besthit_std=0.0:besthit_sum=137.6:bitscore_avg=158.0:bitscore_max=158.0:bitscore_min=158.0:bitscore_std=0.0:bitscore_sum=316.0:capture_class_counter=c__Alphaproteobacteria--2||c__Gammaproteobacteria--2||c__Phycisphaerae--2:capture_domain_counter=d__Bacteria--6:capture_family_counter=f__Caulobacteraceae--1||f__Magnetospirillaceae--1||f__Rhodocyclaceae--2||f__UBA1924--2:capture_genus_counter=g__Phaeospirillum--1||g__Phenylobacterium--1||g__UBA2250--2||g__UBA2402--2:capture_order_counter=o__Burkholderiales--2||o__Caulobacterales--1||o__Phycisphaerales--2||o__Rhodospirillales--1:capture_phylum_counter=p__Planctomycetota--2||p__Proteobacteria--4:capture_species_counter=s__Phaeospirillum sp902729425--1||s__Phenylobacterium sp018001015--1||s__UBA2250 sp002347405--2||s__UBA2402 sp903929885--2:evalue_avg=1.94e-49:evalue_max=1.94e-49:evalue_min=1.94e-49:evalue_std=0.0:evalue_sum=3.88e-49:gapopen_avg=0.0:gapopen_max=0.0:gapopen_min=0.0:gapopen_std=0.0:gapopen_sum=0.0:gtdb_class_counter=c__Alphaproteobacteria--20:gtdb_domain_counter=d__Bacteria--20:gtdb_family_counter=f__Acetobacteraceae--20:gtdb_genus_counter=g__Crenalkalicoccus--1||g__Paracraurococcus--5||g__Roseomonas--4||g__Roseomonas_A--5||g__Roseomonas_B--5:gtdb_order_counter=o__Acetobacterales--20:gtdb_phylum_counter=p__Proteobacteria--20:gtdb_species_counter=s__Crenalkalicoccus roseus--1||s__Paracraurococcus frigidaeris--1||s__Paracraurococcus ruber--3||s__Paracraurococcus sp004343615--1||s__Roseomonas aerilata--1||s__Roseomonas nepalensis--1||s__Roseomonas pecuniae--1||s__Roseomonas sp016107305--1||s__Roseomonas_A frigidaquae--1||s__Roseomonas_A sp011040385--1||s__Roseomonas_A sp012103215--1||s__Roseomonas_A sp016805305--1||s__Roseomonas_A stagni--1||s__Roseomonas_B sp016106015--1||s__Roseomonas_B sp016869715--1||s__Roseomonas_B sp016869735--1||s__Roseomonas_B sp017813355--1||s__Roseomonas_B sp903927465--1:heptad_counter=MCP-38H--26:lbd_counter=:lca_tree=f__Acetobacteraceae:length_avg=154.0:length_max=154.0:length_min=154.0:length_std=0.0:length_sum=308.0:mismatch_avg=48.0:mismatch_max=48.0:mismatch_min=48.0:mismatch_std=0.0:mismatch_sum=96.0:name=N791127:qcovhsp_avg=97.5:qcovhsp_max=97.5:qcovhsp_min=97.5:qcovhsp_std=0.0:qcovhsp_sum=195.0:qend_avg=155.0:qend_max=155.0:qend_min=155.0:qend_std=0.0:qend_sum=310.0:qstart_avg=2.0:qstart_max=2.0:qstart_min=2.0:qstart_std=0.0:qstart_sum=4.0:ref_name_counter=RS_GCF_017813355.1_protein.faa_NZ_JAGIYZ010000013.1_73@PF00015_full_PFAM.443.614--2:scovhsp_avg=90.1:scovhsp_max=90.1:scovhsp_min=90.1:scovhsp_std=0.0:scovhsp_sum=180.2:send_avg=154.0:send_max=154.0:send_min=154.0:send_std=0.0:send_sum=308.0:sstart_avg=1.0:sstart_max=1.0:sstart_min=1.0:sstart_std=0.0:sstart_sum=2.0])0.951:0.0509349[&&NHX:Sample_counter=rhizpot2--1||rhizpot3--3||rhiztom2--1||rhiztom3--2:Type_counter=GTDB--20||capture--7:besthit_avg=74.33333333333333:besthit_max=85.4:besthit_min=68.8:besthit_std=9.584014468547792:besthit_sum=223.0:bitscore_avg=147.0:bitscore_max=158.0:bitscore_min=125.0:bitscore_std=19.05255888325765:bitscore_sum=441.0:capture_class_counter=c__Alphaproteobacteria--3||c__Gammaproteobacteria--2||c__Phycisphaerae--2:capture_domain_counter=d__Bacteria--7:capture_family_counter=f__Azospirillaceae--1||f__Caulobacteraceae--1||f__Magnetospirillaceae--1||f__Rhodocyclaceae--2||f__UBA1924--2:capture_genus_counter=g__Azospirillum--1||g__Phaeospirillum--1||g__Phenylobacterium--1||g__UBA2250--2||g__UBA2402--2:capture_order_counter=o__Azospirillales--1||o__Burkholderiales--2||o__Caulobacterales--1||o__Phycisphaerales--2||o__Rhodospirillales--1:capture_phylum_counter=p__Planctomycetota--2||p__Proteobacteria--5:capture_species_counter=s__Azospirillum griseum--1||s__Phaeospirillum sp902729425--1||s__Phenylobacterium sp018001015--1||s__UBA2250 sp002347405--2||s__UBA2402 sp903929885--2:evalue_avg=4.2666666666796e-38:evalue_max=1.28e-37:evalue_min=1.94e-49:evalue_std=7.390083445616009e-38:evalue_sum=1.28000000000388e-37:gapopen_avg=0.0:gapopen_max=0.0:gapopen_min=0.0:gapopen_std=0.0:gapopen_sum=0.0:gtdb_class_counter=c__Alphaproteobacteria--20:gtdb_domain_counter=d__Bacteria--20:gtdb_family_counter=f__Acetobacteraceae--20:gtdb_genus_counter=g__Crenalkalicoccus--1||g__Paracraurococcus--5||g__Roseomonas--4||g__Roseomonas_A--5||g__Roseomonas_B--5:gtdb_order_counter=o__Acetobacterales--20:gtdb_phylum_counter=p__Proteobacteria--20:gtdb_species_counter=s__Crenalkalicoccus roseus--1||s__Paracraurococcus frigidaeris--1||s__Paracraurococcus ruber--3||s__Paracraurococcus sp004343615--1||s__Roseomonas aerilata--1||s__Roseomonas nepalensis--1||s__Roseomonas pecuniae--1||s__Roseomonas sp016107305--1||s__Roseomonas_A frigidaquae--1||s__Roseomonas_A sp011040385--1||s__Roseomonas_A sp012103215--1||s__Roseomonas_A sp016805305--1||s__Roseomonas_A stagni--1||s__Roseomonas_B sp016106015--1||s__Roseomonas_B sp016869715--1||s__Roseomonas_B sp016869735--1||s__Roseomonas_B sp017813355--1||s__Roseomonas_B sp903927465--1:heptad_counter=MCP-38H--27:lbd_counter=:lca_tree=f__Acetobacteraceae:length_avg=132.33333333333334:length_max=154.0:length_min=89.0:length_std=37.52776749732568:length_sum=397.0:mismatch_avg=36.333333333333336:mismatch_max=48.0:mismatch_min=13.0:mismatch_std=20.207259421636902:mismatch_sum=109.0:name=N791128:qcovhsp_avg=97.96666666666665:qcovhsp_max=98.9:qcovhsp_min=97.5:qcovhsp_std=0.8082903768654793:qcovhsp_sum=293.9:qend_avg=133.0:qend_max=155.0:qend_min=89.0:qend_std=38.1051177665153:qend_sum=399.0:qstart_avg=1.6666666666666667:qstart_max=2.0:qstart_min=1.0:qstart_std=0.5773502691896257:qstart_sum=5.0:ref_name_counter=RS_GCF_006438825.1_protein.faa_NZ_RCZP01000092.1_2@PF00015_full_PFAM.361.538--1||RS_GCF_017813355.1_protein.faa_NZ_JAGIYZ010000013.1_73@PF00015_full_PFAM.443.614--2:scovhsp_avg=76.83333333333333:scovhsp_max=90.1:scovhsp_min=50.3:scovhsp_std=22.978540713747105:scovhsp_sum=230.49999999999997:send_avg=137.66666666666666:send_max=154.0:send_min=105.0:send_std=28.29016319029166:send_sum=413.0:sstart_avg=6.333333333333333:sstart_max=17.0:sstart_min=1.0:sstart_std=9.237604307034013:sstart_sum=19.0])0.784:0.0271691[&&NHX:Sample_counter=rhizpot1--1||rhizpot2--1||rhizpot3--5||rhiztom1--1||rhiztom2--1||rhiztom3--2:Type_counter=GTDB--35||capture--11:besthit_avg=74.33333333333333:besthit_max=85.4:besthit_min=68.8:besthit_std=9.584014468547792:besthit_sum=223.0:bitscore_avg=147.0:bitscore_max=158.0:bitscore_min=125.0:bitscore_std=19.05255888325765:bitscore_sum=441.0:capture_class_counter=c__Alphaproteobacteria--4||c__Gammaproteobacteria--5||c__Phycisphaerae--2:capture_domain_counter=d__Bacteria--11:capture_family_counter=f__Azospirillaceae--1||f__Caulobacteraceae--1||f__Enterobacteriaceae--1||f__Magnetospirillaceae--2||f__Rhodocyclaceae--4||f__UBA1924--2:capture_genus_counter=g__Azospirillum--1||g__Kosakonia--1||g__Magnetospirillum--1||g__Phaeospirillum--1||g__Phenylobacterium--1||g__UBA2250--4||g__UBA2402--2:capture_order_counter=o__Azospirillales--1||o__Burkholderiales--4||o__Caulobacterales--1||o__Enterobacterales--1||o__Phycisphaerales--2||o__Rhodospirillales--2:capture_phylum_counter=p__Planctomycetota--2||p__Proteobacteria--9:capture_species_counter=s__Azospirillum griseum--1||s__Kosakonia pseudosacchari--1||s__Magnetospirillum sp006218045--1||s__Phaeospirillum sp902729425--1||s__Phenylobacterium sp018001015--1||s__UBA2250 sp002347405--4||s__UBA2402 sp903929885--2:evalue_avg=4.2666666666796e-38:evalue_max=1.28e-37:evalue_min=1.94e-49:evalue_std=7.390083445616009e-38:evalue_sum=1.28000000000388e-37:gapopen_avg=0.0:gapopen_max=0.0:gapopen_min=0.0:gapopen_std=0.0:gapopen_sum=0.0:gtdb_class_counter=c__Alphaproteobacteria--35:gtdb_domain_counter=d__Bacteria--35:gtdb_family_counter=f__Acetobacteraceae--35:gtdb_genus_counter=g__CAIQQQ01--1||g__CAIRTN01--1||g__CAIYPH01--2||g__Crenalkalicoccus--1||g__Paracraurococcus--7||g__Rhodopila--1||g__Roseomonas--11||g__Roseomonas_A--6||g__Roseomonas_B--5:gtdb_order_counter=o__Acetobacterales--35:gtdb_phylum_counter=p__Proteobacteria--35:gtdb_species_counter=s__CAIQQQ01 sp903873995--1||s__CAIRTN01 sp903881515--1||s__CAIYPH01 sp903865895--1||s__CAIYPH01 sp903928895--1||s__Crenalkalicoccus roseus--1||s__Paracraurococcus frigidaeris--1||s__Paracraurococcus ruber--4||s__Paracraurococcus ruber_A--1||s__Paracraurococcus sp004343615--1||s__Rhodopila sp903932145--1||s__Roseomonas aerilata--2||s__Roseomonas nepalensis--4||s__Roseomonas pecuniae--1||s__Roseomonas sp016107305--2||s__Roseomonas sp017355405--1||s__Roseomonas sp017813365--1||s__Roseomonas_A frigidaquae--1||s__Roseomonas_A sp011040385--2||s__Roseomonas_A sp012103215--1||s__Roseomonas_A sp016805305--1||s__Roseomonas_A stagni--1||s__Roseomonas_B sp016106015--1||s__Roseomonas_B sp016869715--1||s__Roseomonas_B sp016869735--1||s__Roseomonas_B sp017813355--1||s__Roseomonas_B sp903927465--1:heptad_counter=MCP-38H--46:lbd_counter=:lca_tree=f__Acetobacteraceae:length_avg=132.33333333333334:length_max=154.0:length_min=89.0:length_std=37.52776749732568:length_sum=397.0:mismatch_avg=36.333333333333336:mismatch_max=48.0:mismatch_min=13.0:mismatch_std=20.207259421636902:mismatch_sum=109.0:name=N791129:qcovhsp_avg=97.96666666666665:qcovhsp_max=98.9:qcovhsp_min=97.5:qcovhsp_std=0.8082903768654793:qcovhsp_sum=293.9:qend_avg=133.0:qend_max=155.0:qend_min=89.0:qend_std=38.1051177665153:qend_sum=399.0:qstart_avg=1.6666666666666667:qstart_max=2.0:qstart_min=1.0:qstart_std=0.5773502691896257:qstart_sum=5.0:ref_name_counter=RS_GCF_006438825.1_protein.faa_NZ_RCZP01000092.1_2@PF00015_full_PFAM.361.538--1||RS_GCF_017813355.1_protein.faa_NZ_JAGIYZ010000013.1_73@PF00015_full_PFAM.443.614--2:scovhsp_avg=76.83333333333333:scovhsp_max=90.1:scovhsp_min=50.3:scovhsp_std=22.978540713747105:scovhsp_sum=230.49999999999997:send_avg=137.66666666666666:send_max=154.0:send_min=105.0:send_std=28.29016319029166:send_sum=413.0:sstart_avg=6.333333333333333:sstart_max=17.0:sstart_min=1.0:sstart_std=9.237604307034013:sstart_sum=19.0])0.835:0.0250256[&&NHX:Sample_counter=rhizpot1--1||rhizpot2--1||rhizpot3--5||rhiztom1--5||rhiztom2--4||rhiztom3--2:Type_counter=GTDB--35||capture--18:besthit_avg=72.64999999999999:besthit_max=85.4:besthit_min=67.6:besthit_std=8.518802732778832:besthit_sum=290.59999999999997:bitscore_avg=142.25:bitscore_max=158.0:bitscore_min=125.0:bitscore_std=18.227726133558185:bitscore_sum=569.0:capture_class_counter=c__Alphaproteobacteria--6||c__Bacilli--1||c__Clostridia--1||c__Gammaproteobacteria--5||c__Negativicutes--3||c__Phycisphaerae--2:capture_domain_counter=d__Bacteria--18:capture_family_counter=f__Azospirillaceae--1||f__Caulobacteraceae--1||f__Enterobacteriaceae--1||f__Magnetospirillaceae--2||f__Oscillospiraceae--1||f__Paenibacillaceae--1||f__Rhodocyclaceae--4||f__Selenomonadaceae--3||f__Sphingomonadaceae--1||f__TH1-2--1||f__UBA1924--2:capture_genus_counter=g__Azospirillum--1||g__ER4--1||g__Kosakonia--1||g__Magnetospirillum--1||g__Paenibacillus_Z--1||g__Phaeospirillum--1||g__Phenylobacterium--1||g__RUG024--3||g__Sphingobium--1||g__UBA1001--1||g__UBA2250--4||g__UBA2402--2:capture_order_counter=o__Azospirillales--1||o__Burkholderiales--4||o__Caulobacterales--2||o__Enterobacterales--1||o__Oscillospirales--1||o__Paenibacillales--1||o__Phycisphaerales--2||o__Rhodospirillales--2||o__Selenomonadales--3||o__Sphingomonadales--1:capture_phylum_counter=p__Firmicutes--1||p__Firmicutes_A--1||p__Firmicutes_C--3||p__Planctomycetota--2||p__Proteobacteria--11:capture_species_counter=s__Azospirillum griseum--1||s__ER4 sp015068395--1||s__Kosakonia pseudosacchari--1||s__Magnetospirillum sp006218045--1||s__Paenibacillus_Z methanolicus--1||s__Phaeospirillum sp902729425--1||s__Phenylobacterium sp018001015--1||s__RUG024 sp900314765--3||s__Sphingobium sp014203965--1||s__UBA1001 sp002291875--1||s__UBA2250 sp002347405--4||s__UBA2402 sp903929885--2:evalue_avg=3.9000000000097e-38:evalue_max=1.28e-37:evalue_min=1.94e-49:evalue_std=6.078376976345395e-38:evalue_sum=1.56000000000388e-37:gapopen_avg=0.0:gapopen_max=0.0:gapopen_min=0.0:gapopen_std=0.0:gapopen_sum=0.0:gtdb_class_counter=c__Alphaproteobacteria--35:gtdb_domain_counter=d__Bacteria--35:gtdb_family_counter=f__Acetobacteraceae--35:gtdb_genus_counter=g__CAIQQQ01--1||g__CAIRTN01--1||g__CAIYPH01--2||g__Crenalkalicoccus--1||g__Paracraurococcus--7||g__Rhodopila--1||g__Roseomonas--11||g__Roseomonas_A--6||g__Roseomonas_B--5:gtdb_order_counter=o__Acetobacterales--35:gtdb_phylum_counter=p__Proteobacteria--35:gtdb_species_counter=s__CAIQQQ01 sp903873995--1||s__CAIRTN01 sp903881515--1||s__CAIYPH01 sp903865895--1||s__CAIYPH01 sp903928895--1||s__Crenalkalicoccus roseus--1||s__Paracraurococcus frigidaeris--1||s__Paracraurococcus ruber--4||s__Paracraurococcus ruber_A--1||s__Paracraurococcus sp004343615--1||s__Rhodopila sp903932145--1||s__Roseomonas aerilata--2||s__Roseomonas nepalensis--4||s__Roseomonas pecuniae--1||s__Roseomonas sp016107305--2||s__Roseomonas sp017355405--1||s__Roseomonas sp017813365--1||s__Roseomonas_A frigidaquae--1||s__Roseomonas_A sp011040385--2||s__Roseomonas_A sp012103215--1||s__Roseomonas_A sp016805305--1||s__Roseomonas_A stagni--1||s__Roseomonas_B sp016106015--1||s__Roseomonas_B sp016869715--1||s__Roseomonas_B sp016869735--1||s__Roseomonas_B sp017813355--1||s__Roseomonas_B sp903927465--1:heptad_counter=MCP-38H--53:lbd_counter=:lca_tree=f__Acetobacteraceae:length_avg=126.25:length_max=154.0:length_min=89.0:length_std=32.96841923214801:length_sum=505.0:mismatch_avg=36.0:mismatch_max=48.0:mismatch_min=13.0:mismatch_std=16.51262143533445:mismatch_sum=144.0:name=N791130:qcovhsp_avg=97.8:qcovhsp_max=98.9:qcovhsp_min=97.3:qcovhsp_std=0.739369100427298:qcovhsp_sum=391.2:qend_avg=127.5:qend_max=155.0:qend_min=89.0:qend_std=33.0:qend_sum=510.0:qstart_avg=2.25:qstart_max=4.0:qstart_min=1.0:qstart_std=1.2583057392117916:qstart_sum=9.0:ref_name_counter=GB_GCA_003576705.1_protein.faa_QOZS01000037.1_46@PF00015_full_PFAM.531.711--1||RS_GCF_006438825.1_protein.faa_NZ_RCZP01000092.1_2@PF00015_full_PFAM.361.538--1||RS_GCF_017813355.1_protein.faa_NZ_JAGIYZ010000013.1_73@PF00015_full_PFAM.443.614--2:scovhsp_avg=72.625:scovhsp_max=90.1:scovhsp_min=50.3:scovhsp_std=20.56329659044645:scovhsp_sum=290.5:send_avg=130.25:send_max=154.0:send_min=105.0:send_std=27.451472334527583:send_sum=521.0:sstart_avg=5.0:sstart_max=17.0:sstart_min=1.0:sstart_std=8.0:sstart_sum=20.0])0.144:0.0210359[&&NHX:Sample_counter=rhizpot1--1||rhizpot2--2||rhizpot3--5||rhiztom1--5||rhiztom2--4||rhiztom3--2:Type_counter=GTDB--36||capture--19:besthit_avg=72.64999999999999:besthit_max=85.4:besthit_min=67.6:besthit_std=8.518802732778832:besthit_sum=290.59999999999997:bitscore_avg=142.25:bitscore_max=158.0:bitscore_min=125.0:bitscore_std=18.227726133558185:bitscore_sum=569.0:capture_class_counter=c__Alphaproteobacteria--6||c__Bacilli--1||c__Clostridia--1||c__Gammaproteobacteria--5||c__Magnetococcia--1||c__Negativicutes--3||c__Phycisphaerae--2:capture_domain_counter=d__Bacteria--19:capture_family_counter=f__Azospirillaceae--1||f__Caulobacteraceae--1||f__DC0425bin3--1||f__Enterobacteriaceae--1||f__Magnetospirillaceae--2||f__Oscillospiraceae--1||f__Paenibacillaceae--1||f__Rhodocyclaceae--4||f__Selenomonadaceae--3||f__Sphingomonadaceae--1||f__TH1-2--1||f__UBA1924--2:capture_genus_counter=g__Azospirillum--1||g__ER4--1||g__HA3dbin3--1||g__Kosakonia--1||g__Magnetospirillum--1||g__Paenibacillus_Z--1||g__Phaeospirillum--1||g__Phenylobacterium--1||g__RUG024--3||g__Sphingobium--1||g__UBA1001--1||g__UBA2250--4||g__UBA2402--2:capture_order_counter=o__Azospirillales--1||o__Burkholderiales--4||o__Caulobacterales--2||o__Enterobacterales--1||o__Magnetococcales--1||o__Oscillospirales--1||o__Paenibacillales--1||o__Phycisphaerales--2||o__Rhodospirillales--2||o__Selenomonadales--3||o__Sphingomonadales--1:capture_phylum_counter=p__Firmicutes--1||p__Firmicutes_A--1||p__Firmicutes_C--3||p__Planctomycetota--2||p__Proteobacteria--12:capture_species_counter=s__Azospirillum griseum--1||s__ER4 sp015068395--1||s__HA3dbin3 sp002753495--1||s__Kosakonia pseudosacchari--1||s__Magnetospirillum sp006218045--1||s__Paenibacillus_Z methanolicus--1||s__Phaeospirillum sp902729425--1||s__Phenylobacterium sp018001015--1||s__RUG024 sp900314765--3||s__Sphingobium sp014203965--1||s__UBA1001 sp002291875--1||s__UBA2250 sp002347405--4||s__UBA2402 sp903929885--2:evalue_avg=3.9000000000097e-38:evalue_max=1.28e-37:evalue_min=1.94e-49:evalue_std=6.078376976345395e-38:evalue_sum=1.56000000000388e-37:gapopen_avg=0.0:gapopen_max=0.0:gapopen_min=0.0:gapopen_std=0.0:gapopen_sum=0.0:gtdb_class_counter=c__Alphaproteobacteria--36:gtdb_domain_counter=d__Bacteria--36:gtdb_family_counter=f__Acetobacteraceae--36:gtdb_genus_counter=g__CAIQQQ01--1||g__CAIRTN01--1||g__CAIYPH01--2||g__Crenalkalicoccus--1||g__Paracraurococcus--8||g__Rhodopila--1||g__Roseomonas--11||g__Roseomonas_A--6||g__Roseomonas_B--5:gtdb_order_counter=o__Acetobacterales--36:gtdb_phylum_counter=p__Proteobacteria--36:gtdb_species_counter=s__CAIQQQ01 sp903873995--1||s__CAIRTN01 sp903881515--1||s__CAIYPH01 sp903865895--1||s__CAIYPH01 sp903928895--1||s__Crenalkalicoccus roseus--1||s__Paracraurococcus frigidaeris--1||s__Paracraurococcus ruber--5||s__Paracraurococcus ruber_A--1||s__Paracraurococcus sp004343615--1||s__Rhodopila sp903932145--1||s__Roseomonas aerilata--2||s__Roseomonas nepalensis--4||s__Roseomonas pecuniae--1||s__Roseomonas sp016107305--2||s__Roseomonas sp017355405--1||s__Roseomonas sp017813365--1||s__Roseomonas_A frigidaquae--1||s__Roseomonas_A sp011040385--2||s__Roseomonas_A sp012103215--1||s__Roseomonas_A sp016805305--1||s__Roseomonas_A stagni--1||s__Roseomonas_B sp016106015--1||s__Roseomonas_B sp016869715--1||s__Roseomonas_B sp016869735--1||s__Roseomonas_B sp017813355--1||s__Roseomonas_B sp903927465--1:heptad_counter=MCP-38H--55:lbd_counter=:lca_tree=f__Acetobacteraceae:length_avg=126.25:length_max=154.0:length_min=89.0:length_std=32.96841923214801:length_sum=505.0:mismatch_avg=36.0:mismatch_max=48.0:mismatch_min=13.0:mismatch_std=16.51262143533445:mismatch_sum=144.0:name=N791131:qcovhsp_avg=97.8:qcovhsp_max=98.9:qcovhsp_min=97.3:qcovhsp_std=0.739369100427298:qcovhsp_sum=391.2:qend_avg=127.5:qend_max=155.0:qend_min=89.0:qend_std=33.0:qend_sum=510.0:qstart_avg=2.25:qstart_max=4.0:qstart_min=1.0:qstart_std=1.2583057392117916:qstart_sum=9.0:ref_name_counter=GB_GCA_003576705.1_protein.faa_QOZS01000037.1_46@PF00015_full_PFAM.531.711--1||RS_GCF_006438825.1_protein.faa_NZ_RCZP01000092.1_2@PF00015_full_PFAM.361.538--1||RS_GCF_017813355.1_protein.faa_NZ_JAGIYZ010000013.1_73@PF00015_full_PFAM.443.614--2:scovhsp_avg=72.625:scovhsp_max=90.1:scovhsp_min=50.3:scovhsp_std=20.56329659044645:scovhsp_sum=290.5:send_avg=130.25:send_max=154.0:send_min=105.0:send_std=27.451472334527583:send_sum=521.0:sstart_avg=5.0:sstart_max=17.0:sstart_min=1.0:sstart_std=8.0:sstart_sum=20.0])0.495:0.0528771[&&NHX:Sample_counter=rhizpot1--3||rhizpot2--2||rhizpot3--5||rhiztom1--13||rhiztom2--10||rhiztom3--12:Type_counter=GTDB--45||capture--45:besthit_avg=73.25454545454544:besthit_max=85.4:besthit_min=66.0:besthit_std=5.719154419381183:besthit_sum=805.7999999999998:bitscore_avg=139.54545454545453:bitscore_max=158.0:bitscore_min=125.0:bitscore_std=11.750435195035427:bitscore_sum=1535.0:capture_class_counter=c__Alphaproteobacteria--22||c__Bacilli--2||c__Clostridia--2||c__Desulfuromonadia--2||c__Gammaproteobacteria--9||c__Magnetococcia--1||c__Negativicutes--3||c__Phycisphaerae--2||c__Syntrophobacteria--1||c__UBA1135--1:capture_domain_counter=d__Bacteria--45:capture_family_counter=f__Azospirillaceae--2||f__Beijerinckiaceae--7||f__Burkholderiaceae--1||f__Caulobacteraceae--1||f__DC0425bin3--1||f__Enterobacteriaceae--1||f__Geobacteraceae--1||f__Lachnospiraceae--1||f__Magnetospirillaceae--5||f__Nitrincolaceae--2||f__Oscillospiraceae--1||f__Paenibacillaceae--2||f__Pseudopelobacteraceae--1||f__Rhodocyclaceae--4||f__SZUA-21--1||f__Selenomonadaceae--3||f__Sphingomonadaceae--6||f__Syntrophobacteraceae--1||f__TH1-2--1||f__UBA1924--2||f__UBA2386--1:capture_genus_counter=g__14-2--1||g__Achromobacter--1||g__Allosphingosinicella--1||g__Azospirillum--1||g__BN140002--3||g__ER4--1||g__Geotalea--1||g__HA3dbin3--1||g__Indioceanicola--1||g__JADJPQ01--1||g__Kosakonia--1||g__Magnetospirillum--2||g__Marinobacterium--2||g__Methylobacterium--4||g__Oryzomonas--1||g__Paenibacillus_Z--1||g__Phaeospirillum--3||g__Phenylobacterium--1||g__RUG024--3||g__SZUA-21--1||g__Saccharibacillus--1||g__SbD1--1||g__Sphingobium--1||g__Sphingomonas--4||g__UBA1001--1||g__UBA2250--4||g__UBA2402--2:capture_order_counter=o__Azospirillales--2||o__Burkholderiales--5||o__Caulobacterales--2||o__Enterobacterales--1||o__Geobacterales--2||o__Lachnospirales--1||o__Magnetococcales--1||o__Oscillospirales--1||o__Paenibacillales--2||o__Phycisphaerales--2||o__Pseudomonadales--2||o__Rhizobiales--7||o__Rhodospirillales--5||o__SZUA-21--1||o__Selenomonadales--3||o__Sphingomonadales--6||o__Syntrophobacterales--1||o__UBA2386--1:capture_phylum_counter=p__Desulfobacterota--3||p__Firmicutes--2||p__Firmicutes_A--2||p__Firmicutes_C--3||p__Planctomycetota--3||p__Proteobacteria--32:capture_species_counter=s__14-2 sp910588885--1||s__Achromobacter insuavis_A--1||s__Allosphingosinicella sp019239785--1||s__Azospirillum griseum--1||s__BN140002 sp008386575--3||s__ER4 sp015068395--1||s__Geotalea toluenoxydans--1||s__HA3dbin3 sp002753495--1||s__Indioceanicola profundi--1||s__JADJPQ01 sp016713175--1||s__Kosakonia pseudosacchari--1||s__Magnetospirillum sp006218045--2||s__Marinobacterium lutimaris--2||s__Methylobacterium sp014191355--4||s__Oryzomonas japonica--1||s__Paenibacillus_Z methanolicus--1||s__Phaeospirillum sp016195125--1||s__Phaeospirillum sp902729425--1||s__Phaeospirillum sp903853455--1||s__Phenylobacterium sp018001015--1||s__RUG024 sp900314765--3||s__SZUA-21 sp003233345--1||s__Saccharibacillus sp002205895--1||s__SbD1 sp900290365--1||s__Sphingobium sp014203965--1||s__Sphingomonas insulae--4||s__UBA1001 sp002291875--1||s__UBA2250 sp002347405--4||s__UBA2402 sp903929885--2:evalue_avg=1.867827442812618e-38:evalue_max=1.28e-37:evalue_min=1.94e-49:evalue_std=3.9699930660979965e-38:evalue_sum=2.0546101870938797e-37:gapopen_avg=0.09090909090909091:gapopen_max=1.0:gapopen_min=0.0:gapopen_std=0.3015113445777636:gapopen_sum=1.0:gtdb_class_counter=c__Alphaproteobacteria--45:gtdb_domain_counter=d__Bacteria--45:gtdb_family_counter=f__Acetobacteraceae--45:gtdb_genus_counter=g__69-11--2||g__BOG-930--3||g__CAIQQQ01--2||g__CAIRTN01--1||g__CAIYPH01--2||g__Crenalkalicoccus--1||g__Lichenicoccus--1||g__Paracraurococcus--8||g__Rhodopila--2||g__Roseomonas--11||g__Roseomonas_A--6||g__Roseomonas_B--5||g__UBA6159--1:gtdb_order_counter=o__Acetobacterales--45:gtdb_phylum_counter=p__Proteobacteria--45:gtdb_species_counter=s__69-11 sp001898425--1||s__69-11 sp017304945--1||s__BOG-930 sp903839965--2||s__BOG-930 sp903907955--1||s__CAIQQQ01 sp903823665--1||s__CAIQQQ01 sp903873995--1||s__CAIRTN01 sp903881515--1||s__CAIYPH01 sp903865895--1||s__CAIYPH01 sp903928895--1||s__Crenalkalicoccus roseus--1||s__Lichenicoccus roseus--1||s__Paracraurococcus frigidaeris--1||s__Paracraurococcus ruber--5||s__Paracraurococcus ruber_A--1||s__Paracraurococcus sp004343615--1||s__Rhodopila globiformis--1||s__Rhodopila sp903932145--1||s__Roseomonas aerilata--2||s__Roseomonas nepalensis--4||s__Roseomonas pecuniae--1||s__Roseomonas sp016107305--2||s__Roseomonas sp017355405--1||s__Roseomonas sp017813365--1||s__Roseomonas_A frigidaquae--1||s__Roseomonas_A sp011040385--2||s__Roseomonas_A sp012103215--1||s__Roseomonas_A sp016805305--1||s__Roseomonas_A stagni--1||s__Roseomonas_B sp016106015--1||s__Roseomonas_B sp016869715--1||s__Roseomonas_B sp016869735--1||s__Roseomonas_B sp017813355--1||s__Roseomonas_B sp903927465--1||s__UBA6159 sp002422345--1:heptad_counter=MCP-38H--90:lbd_counter=:lca_tree=f__Acetobacteraceae:length_avg=124.54545454545455:length_max=154.0:length_min=89.0:length_std=23.909678527172368:length_sum=1370.0:mismatch_avg=34.18181818181818:mismatch_max=51.0:mismatch_min=13.0:mismatch_std=12.38400728212142:mismatch_sum=376.0:name=N791132:qcovhsp_avg=97.88181818181816:qcovhsp_max=100.0:qcovhsp_min=95.4:qcovhsp_std=1.3037010254028192:qcovhsp_sum=1076.6999999999998:qend_avg=126.18181818181819:qend_max=155.0:qend_min=89.0:qend_std=23.357303704915008:qend_sum=1388.0:qstart_avg=2.727272727272727:qstart_max=6.0:qstart_min=1.0:qstart_std=1.618079669911781:qstart_sum=30.0:ref_name_counter=GB_GCA_003576705.1_protein.faa_QOZS01000037.1_46@PF00015_full_PFAM.531.711--1||GB_GCA_016869735.1_protein.faa_VGDL01000001.1_98@PF00015_full_PFAM.465.638--5||RS_GCF_006438825.1_protein.faa_NZ_RCZP01000092.1_2@PF00015_full_PFAM.361.538--1||RS_GCF_011040385.1_protein.faa_NZ_JAAIKB010000005.1_300@PF00015_full_PFAM.371.533--1||RS_GCF_016106015.1_protein.faa_NZ_JACADQ010000154.1_4@PF00015_full_PFAM.297.461--1||RS_GCF_017813355.1_protein.faa_NZ_JAGIYZ010000013.1_73@PF00015_full_PFAM.443.614--2:scovhsp_avg=72.58181818181818:scovhsp_max=90.1:scovhsp_min=50.3:scovhsp_std=14.196254307514934:scovhsp_sum=798.4:send_avg=134.0:send_max=159.0:send_min=105.0:send_std=23.48616614094348:send_sum=1474.0:sstart_avg=10.454545454545455:sstart_max=30.0:sstart_min=1.0:sstart_std=10.491555045498608:sstart_sum=115.0],(((RS_GCF_900114315.1_protein.faa_NZ_FOSQ01000002.1_65@PF00015_full_PFAM.465.628:0.034625[&&NHX:Type=GTDB:gtdb_class=c__Alphaproteobacteria:gtdb_domain=d__Bacteria:gtdb_family=f__Acetobacteraceae:gtdb_genus=g__Roseomonas_A:gtdb_order=o__Acetobacterales:gtdb_phylum=p__Proteobacteria:gtdb_species=s__Roseomonas_A stagni:heptad=MCP-38H:species=d__Bacteria_p__Proteobacteria_c__Alphaproteobacteria_o__Acetobacterales_f__Acetobacteraceae_g__Roseomonas_A_s__Roseomonas_A stagni],RS_GCF_016805305.1_protein.faa_NZ_JAERQN010000010.1_99@PF00015_full_PFAM.463.644:5e-09[&&NHX:Type=GTDB:gtdb_class=c__Alphaproteobacteria:gtdb_domain=d__Bacteria:gtdb_family=f__Acetobacteraceae:gtdb_genus=g__Roseomonas_A:gtdb_order=o__Acetobacterales:gtdb_phylum=p__Proteobacteria:gtdb_species=s__Roseomonas_A sp016805305:heptad=MCP-38H:species=d__Bacteria_p__Proteobacteria_c__Alphaproteobacteria_o__Acetobacterales_f__Acetobacteraceae_g__Roseomonas_A_s__Roseomonas_A sp016805305])0.997:0.14331[&&NHX:Sample_counter=:Type_counter=GTDB--2:capture_class_counter=:capture_domain_counter=:capture_family_counter=:capture_genus_counter=:capture_order_counter=:capture_phylum_counter=:capture_species_counter=:evoltype=D:gtdb_class_counter=c__Alphaproteobacteria--2:gtdb_domain_counter=d__Bacteria--2:gtdb_family_counter=f__Acetobacteraceae--2:gtdb_genus_counter=g__Roseomonas_A--2:gtdb_order_counter=o__Acetobacterales--2:gtdb_phylum_counter=p__Proteobacteria--2:gtdb_species_counter=s__Roseomonas_A sp016805305--1||s__Roseomonas_A stagni--1:heptad_counter=MCP-38H--2:lbd_counter=:lca=d__Bacteria:lca_tree=g__Roseomonas_A:name=N791135:ref_name_counter=],(RS_GCF_004353985.1_protein.faa_NZ_SMOA01000089.1_7@PF00015_full_PFAM.464.639:0.0920341[&&NHX:Type=GTDB:gtdb_class=c__Alphaproteobacteria:gtdb_domain=d__Bacteria:gtdb_family=f__Acetobacteraceae:gtdb_genus=g__Paracraurococcus:gtdb_order=o__Acetobacterales:gtdb_phylum=p__Proteobacteria:gtdb_species=s__Paracraurococcus ruber:heptad=MCP-38H:species=d__Bacteria_p__Proteobacteria_c__Alphaproteobacteria_o__Acetobacterales_f__Acetobacteraceae_g__Paracraurococcus_s__Paracraurococcus ruber],RS_GCF_004353985.1_protein.faa_NZ_SMOA01000309.1_4@PF00015_full_PFAM.395.558:0.223923[&&NHX:Type=GTDB:gtdb_class=c__Alphaproteobacteria:gtdb_domain=d__Bacteria:gtdb_family=f__Acetobacteraceae:gtdb_genus=g__Paracraurococcus:gtdb_order=o__Acetobacterales:gtdb_phylum=p__Proteobacteria:gtdb_species=s__Paracraurococcus ruber:heptad=MCP-38H:species=d__Bacteria_p__Proteobacteria_c__Alphaproteobacteria_o__Acetobacterales_f__Acetobacteraceae_g__Paracraurococcus_s__Paracraurococcus ruber])0.947:0.101845[&&NHX:Sample_counter=:Type_counter=GTDB--2:capture_class_counter=:capture_domain_counter=:capture_family_counter=:capture_genus_counter=:capture_order_counter=:capture_phylum_counter=:capture_species_counter=:evoltype=D:gtdb_class_counter=c__Alphaproteobacteria--2:gtdb_domain_counter=d__Bacteria--2:gtdb_family_counter=f__Acetobacteraceae--2:gtdb_genus_counter=g__Paracraurococcus--2:gtdb_order_counter=o__Acetobacterales--2:gtdb_phylum_counter=p__Proteobacteria--2:gtdb_species_counter=s__Paracraurococcus ruber--2:heptad_counter=MCP-38H--2:lbd_counter=:lca=d__Bacteria:lca_tree=s__Paracraurococcus ruber:name=N791138:ref_name_counter=])0.756:0.0783617[&&NHX:Sample_counter=:Type_counter=GTDB--4:capture_class_counter=:capture_domain_counter=:capture_family_counter=:capture_genus_counter=:capture_order_counter=:capture_phylum_counter=:capture_species_counter=:evoltype=D:gtdb_class_counter=c__Alphaproteobacteria--4:gtdb_domain_counter=d__Bacteria--4:gtdb_family_counter=f__Acetobacteraceae--4:gtdb_genus_counter=g__Paracraurococcus--2||g__Roseomonas_A--2:gtdb_order_counter=o__Acetobacterales--4:gtdb_phylum_counter=p__Proteobacteria--4:gtdb_species_counter=s__Paracraurococcus ruber--2||s__Roseomonas_A sp016805305--1||s__Roseomonas_A stagni--1:heptad_counter=MCP-38H--4:lbd_counter=:lca=d__Bacteria:lca_tree=f__Acetobacteraceae:name=N791139:ref_name_counter=],(367d10d4-c37e-4069-bba2-33cf6c33819e_1@MCPsignal.148.199:0.107276[&&NHX:Sample=rhiztom1:Type=capture:capture_class=c__Alphaproteobacteria:capture_domain=d__Bacteria:capture_family=f__Pleomorphomonadaceae:capture_genus=g__Methylobrevis:capture_order=o__Rhizobiales:capture_phylum=p__Proteobacteria:capture_species=s__Methylobrevis pamukkalensis:heptad=MCP-38H],(GB_GCA_014376425.1_protein.faa_JACMRO010000156.1_1@PF00015_full_PFAM.27.222:0.192684[&&NHX:Type=GTDB:gtdb_class=c__Alphaproteobacteria:gtdb_domain=d__Bacteria:gtdb_family=f__Acetobacteraceae:gtdb_genus=g__Rhodovarius:gtdb_order=o__Acetobacterales:gtdb_phylum=p__Proteobacteria:gtdb_species=s__Rhodovarius sp014376425:heptad=MCP-38H:species=d__Bacteria_p__Proteobacteria_c__Alphaproteobacteria_o__Acetobacterales_f__Acetobacteraceae_g__Rhodovarius_s__Rhodovarius sp014376425],(RS_GCF_017311575.1_protein.faa_NZ_JAFFQY010000002.1_2@PF00015_full_PFAM.368.550:5e-09[&&NHX:Type=GTDB:gtdb_class=c__Alphaproteobacteria:gtdb_domain=d__Bacteria:gtdb_family=f__Acetobacteraceae:gtdb_genus=g__Roseococcus:gtdb_order=o__Acetobacterales:gtdb_phylum=p__Proteobacteria:gtdb_species=s__Roseococcus thiosulfatophilus:heptad=MCP-38H:species=d__Bacteria_p__Proteobacteria_c__Alphaproteobacteria_o__Acetobacterales_f__Acetobacteraceae_g__Roseococcus_s__Roseococcus thiosulfatophilus],(RS_GCF_014196305.1_protein.faa_NZ_JACIDJ010000004.1_184@PF00015_full_PFAM.368.550:0.00414832[&&NHX:Type=GTDB:gtdb_class=c__Alphaproteobacteria:gtdb_domain=d__Bacteria:gtdb_family=f__Acetobacteraceae:gtdb_genus=g__Roseococcus:gtdb_order=o__Acetobacterales:gtdb_phylum=p__Proteobacteria:gtdb_species=s__Roseococcus suduntuyensis:heptad=MCP-38H:species=d__Bacteria_p__Proteobacteria_c__Alphaproteobacteria_o__Acetobacterales_f__Acetobacteraceae_g__Roseococcus_s__Roseococcus suduntuyensis],RS_GCF_014764365.1_protein.faa_NZ_CP061718.1_4017@PF00015_full_PFAM.368.547:5e-09[&&NHX:Type=GTDB:gtdb_class=c__Alphaproteobacteria:gtdb_domain=d__Bacteria:gtdb_family=f__Acetobacteraceae:gtdb_genus=g__Roseococcus:gtdb_order=o__Acetobacterales:gtdb_phylum=p__Proteobacteria:gtdb_species=s__Roseococcus sp014764365:heptad=MCP-38H:species=d__Bacteria_p__Proteobacteria_c__Alphaproteobacteria_o__Acetobacterales_f__Acetobacteraceae_g__Roseococcus_s__Roseococcus sp014764365])0:5e-09[&&NHX:Sample_counter=:Type_counter=GTDB--2:capture_class_counter=:capture_domain_counter=:capture_family_counter=:capture_genus_counter=:capture_order_counter=:capture_phylum_counter=:capture_species_counter=:evoltype=D:gtdb_class_counter=c__Alphaproteobacteria--2:gtdb_domain_counter=d__Bacteria--2:gtdb_family_counter=f__Acetobacteraceae--2:gtdb_genus_counter=g__Roseococcus--2:gtdb_order_counter=o__Acetobacterales--2:gtdb_phylum_counter=p__Proteobacteria--2:gtdb_species_counter=s__Roseococcus sp014764365--1||s__Roseococcus suduntuyensis--1:heptad_counter=MCP-38H--2:lbd_counter=:lca=d__Bacteria:lca_tree=g__Roseococcus:name=N791145:ref_name_counter=])1:0.267367[&&NHX:Sample_counter=:Type_counter=GTDB--3:capture_class_counter=:capture_domain_counter=:capture_family_counter=:capture_genus_counter=:capture_order_counter=:capture_phylum_counter=:capture_species_counter=:evoltype=D:gtdb_class_counter=c__Alphaproteobacteria--3:gtdb_domain_counter=d__Bacteria--3:gtdb_family_counter=f__Acetobacteraceae--3:gtdb_genus_counter=g__Roseococcus--3:gtdb_order_counter=o__Acetobacterales--3:gtdb_phylum_counter=p__Proteobacteria--3:gtdb_species_counter=s__Roseococcus sp014764365--1||s__Roseococcus suduntuyensis--1||s__Roseococcus thiosulfatophilus--1:heptad_counter=MCP-38H--3:lbd_counter=:lca=d__Bacteria:lca_tree=g__Roseococcus:name=N791146:ref_name_counter=])0.777:0.0885897[&&NHX:Sample_counter=:Type_counter=GTDB--4:capture_class_counter=:capture_domain_counter=:capture_family_counter=:capture_genus_counter=:capture_order_counter=:capture_phylum_counter=:capture_species_counter=:evoltype=D:gtdb_class_counter=c__Alphaproteobacteria--4:gtdb_domain_counter=d__Bacteria--4:gtdb_family_counter=f__Acetobacteraceae--4:gtdb_genus_counter=g__Rhodovarius--1||g__Roseococcus--3:gtdb_order_counter=o__Acetobacterales--4:gtdb_phylum_counter=p__Proteobacteria--4:gtdb_species_counter=s__Rhodovarius sp014376425--1||s__Roseococcus sp014764365--1||s__Roseococcus suduntuyensis--1||s__Roseococcus thiosulfatophilus--1:heptad_counter=MCP-38H--4:lbd_counter=:lca=d__Bacteria:lca_tree=f__Acetobacteraceae:name=N791147:ref_name_counter=])0.458:0.0834138[&&NHX:Sample_counter=rhiztom1--1:Type_counter=GTDB--4||capture--1:capture_class_counter=c__Alphaproteobacteria--1:capture_domain_counter=d__Bacteria--1:capture_family_counter=f__Pleomorphomonadaceae--1:capture_genus_counter=g__Methylobrevis--1:capture_order_counter=o__Rhizobiales--1:capture_phylum_counter=p__Proteobacteria--1:capture_species_counter=s__Methylobrevis pamukkalensis--1:gtdb_class_counter=c__Alphaproteobacteria--4:gtdb_domain_counter=d__Bacteria--4:gtdb_family_counter=f__Acetobacteraceae--4:gtdb_genus_counter=g__Rhodovarius--1||g__Roseococcus--3:gtdb_order_counter=o__Acetobacterales--4:gtdb_phylum_counter=p__Proteobacteria--4:gtdb_species_counter=s__Rhodovarius sp014376425--1||s__Roseococcus sp014764365--1||s__Roseococcus suduntuyensis--1||s__Roseococcus thiosulfatophilus--1:heptad_counter=MCP-38H--5:lbd_counter=:lca_tree=f__Acetobacteraceae:name=N791148:ref_name_counter=])0.966:0.106624[&&NHX:Sample_counter=rhiztom1--1:Type_counter=GTDB--8||capture--1:capture_class_counter=c__Alphaproteobacteria--1:capture_domain_counter=d__Bacteria--1:capture_family_counter=f__Pleomorphomonadaceae--1:capture_genus_counter=g__Methylobrevis--1:capture_order_counter=o__Rhizobiales--1:capture_phylum_counter=p__Proteobacteria--1:capture_species_counter=s__Methylobrevis pamukkalensis--1:gtdb_class_counter=c__Alphaproteobacteria--8:gtdb_domain_counter=d__Bacteria--8:gtdb_family_counter=f__Acetobacteraceae--8:gtdb_genus_counter=g__Paracraurococcus--2||g__Rhodovarius--1||g__Roseococcus--3||g__Roseomonas_A--2:gtdb_order_counter=o__Acetobacterales--8:gtdb_phylum_counter=p__Proteobacteria--8:gtdb_species_counter=s__Paracraurococcus ruber--2||s__Rhodovarius sp014376425--1||s__Roseococcus sp014764365--1||s__Roseococcus suduntuyensis--1||s__Roseococcus thiosulfatophilus--1||s__Roseomonas_A sp016805305--1||s__Roseomonas_A stagni--1:heptad_counter=MCP-38H--9:lbd_counter=:lca_tree=f__Acetobacteraceae:name=N791149:ref_name_counter=])1:0.164899[&&NHX:Sample_counter=rhizpot1--3||rhizpot2--2||rhizpot3--5||rhiztom1--14||rhiztom2--10||rhiztom3--12:Type_counter=GTDB--53||capture--46:besthit_avg=73.25454545454544:besthit_max=85.4:besthit_min=66.0:besthit_std=5.719154419381183:besthit_sum=805.7999999999998:bitscore_avg=139.54545454545453:bitscore_max=158.0:bitscore_min=125.0:bitscore_std=11.750435195035427:bitscore_sum=1535.0:capture_class_counter=c__Alphaproteobacteria--23||c__Bacilli--2||c__Clostridia--2||c__Desulfuromonadia--2||c__Gammaproteobacteria--9||c__Magnetococcia--1||c__Negativicutes--3||c__Phycisphaerae--2||c__Syntrophobacteria--1||c__UBA1135--1:capture_domain_counter=d__Bacteria--46:capture_family_counter=f__Azospirillaceae--2||f__Beijerinckiaceae--7||f__Burkholderiaceae--1||f__Caulobacteraceae--1||f__DC0425bin3--1||f__Enterobacteriaceae--1||f__Geobacteraceae--1||f__Lachnospiraceae--1||f__Magnetospirillaceae--5||f__Nitrincolaceae--2||f__Oscillospiraceae--1||f__Paenibacillaceae--2||f__Pleomorphomonadaceae--1||f__Pseudopelobacteraceae--1||f__Rhodocyclaceae--4||f__SZUA-21--1||f__Selenomonadaceae--3||f__Sphingomonadaceae--6||f__Syntrophobacteraceae--1||f__TH1-2--1||f__UBA1924--2||f__UBA2386--1:capture_genus_counter=g__14-2--1||g__Achromobacter--1||g__Allosphingosinicella--1||g__Azospirillum--1||g__BN140002--3||g__ER4--1||g__Geotalea--1||g__HA3dbin3--1||g__Indioceanicola--1||g__JADJPQ01--1||g__Kosakonia--1||g__Magnetospirillum--2||g__Marinobacterium--2||g__Methylobacterium--4||g__Methylobrevis--1||g__Oryzomonas--1||g__Paenibacillus_Z--1||g__Phaeospirillum--3||g__Phenylobacterium--1||g__RUG024--3||g__SZUA-21--1||g__Saccharibacillus--1||g__SbD1--1||g__Sphingobium--1||g__Sphingomonas--4||g__UBA1001--1||g__UBA2250--4||g__UBA2402--2:capture_order_counter=o__Azospirillales--2||o__Burkholderiales--5||o__Caulobacterales--2||o__Enterobacterales--1||o__Geobacterales--2||o__Lachnospirales--1||o__Magnetococcales--1||o__Oscillospirales--1||o__Paenibacillales--2||o__Phycisphaerales--2||o__Pseudomonadales--2||o__Rhizobiales--8||o__Rhodospirillales--5||o__SZUA-21--1||o__Selenomonadales--3||o__Sphingomonadales--6||o__Syntrophobacterales--1||o__UBA2386--1:capture_phylum_counter=p__Desulfobacterota--3||p__Firmicutes--2||p__Firmicutes_A--2||p__Firmicutes_C--3||p__Planctomycetota--3||p__Proteobacteria--33:capture_species_counter=s__14-2 sp910588885--1||s__Achromobacter insuavis_A--1||s__Allosphingosinicella sp019239785--1||s__Azospirillum griseum--1||s__BN140002 sp008386575--3||s__ER4 sp015068395--1||s__Geotalea toluenoxydans--1||s__HA3dbin3 sp002753495--1||s__Indioceanicola profundi--1||s__JADJPQ01 sp016713175--1||s__Kosakonia pseudosacchari--1||s__Magnetospirillum sp006218045--2||s__Marinobacterium lutimaris--2||s__Methylobacterium sp014191355--4||s__Methylobrevis pamukkalensis--1||s__Oryzomonas japonica--1||s__Paenibacillus_Z methanolicus--1||s__Phaeospirillum sp016195125--1||s__Phaeospirillum sp902729425--1||s__Phaeospirillum sp903853455--1||s__Phenylobacterium sp018001015--1||s__RUG024 sp900314765--3||s__SZUA-21 sp003233345--1||s__Saccharibacillus sp002205895--1||s__SbD1 sp900290365--1||s__Sphingobium sp014203965--1||s__Sphingomonas insulae--4||s__UBA1001 sp002291875--1||s__UBA2250 sp002347405--4||s__UBA2402 sp903929885--2:evalue_avg=1.867827442812618e-38:evalue_max=1.28e-37:evalue_min=1.94e-49:evalue_std=3.9699930660979965e-38:evalue_sum=2.0546101870938797e-37:gapopen_avg=0.09090909090909091:gapopen_max=1.0:gapopen_min=0.0:gapopen_std=0.3015113445777636:gapopen_sum=1.0:gtdb_class_counter=c__Alphaproteobacteria--53:gtdb_domain_counter=d__Bacteria--53:gtdb_family_counter=f__Acetobacteraceae--53:gtdb_genus_counter=g__69-11--2||g__BOG-930--3||g__CAIQQQ01--2||g__CAIRTN01--1||g__CAIYPH01--2||g__Crenalkalicoccus--1||g__Lichenicoccus--1||g__Paracraurococcus--10||g__Rhodopila--2||g__Rhodovarius--1||g__Roseococcus--3||g__Roseomonas--11||g__Roseomonas_A--8||g__Roseomonas_B--5||g__UBA6159--1:gtdb_order_counter=o__Acetobacterales--53:gtdb_phylum_counter=p__Proteobacteria--53:gtdb_species_counter=s__69-11 sp001898425--1||s__69-11 sp017304945--1||s__BOG-930 sp903839965--2||s__BOG-930 sp903907955--1||s__CAIQQQ01 sp903823665--1||s__CAIQQQ01 sp903873995--1||s__CAIRTN01 sp903881515--1||s__CAIYPH01 sp903865895--1||s__CAIYPH01 sp903928895--1||s__Crenalkalicoccus roseus--1||s__Lichenicoccus roseus--1||s__Paracraurococcus frigidaeris--1||s__Paracraurococcus ruber--7||s__Paracraurococcus ruber_A--1||s__Paracraurococcus sp004343615--1||s__Rhodopila globiformis--1||s__Rhodopila sp903932145--1||s__Rhodovarius sp014376425--1||s__Roseococcus sp014764365--1||s__Roseococcus suduntuyensis--1||s__Roseococcus thiosulfatophilus--1||s__Roseomonas aerilata--2||s__Roseomonas nepalensis--4||s__Roseomonas pecuniae--1||s__Roseomonas sp016107305--2||s__Roseomonas sp017355405--1||s__Roseomonas sp017813365--1||s__Roseomonas_A frigidaquae--1||s__Roseomonas_A sp011040385--2||s__Roseomonas_A sp012103215--1||s__Roseomonas_A sp016805305--2||s__Roseomonas_A stagni--2||s__Roseomonas_B sp016106015--1||s__Roseomonas_B sp016869715--1||s__Roseomonas_B sp016869735--1||s__Roseomonas_B sp017813355--1||s__Roseomonas_B sp903927465--1||s__UBA6159 sp002422345--1:heptad_counter=MCP-38H--99:lbd_counter=:lca_tree=f__Acetobacteraceae:length_avg=124.54545454545455:length_max=154.0:length_min=89.0:length_std=23.909678527172368:length_sum=1370.0:mismatch_avg=34.18181818181818:mismatch_max=51.0:mismatch_min=13.0:mismatch_std=12.38400728212142:mismatch_sum=376.0:name=N791150:qcovhsp_avg=97.88181818181816:qcovhsp_max=100.0:qcovhsp_min=95.4:qcovhsp_std=1.3037010254028192:qcovhsp_sum=1076.6999999999998:qend_avg=126.18181818181819:qend_max=155.0:qend_min=89.0:qend_std=23.357303704915008:qend_sum=1388.0:qstart_avg=2.727272727272727:qstart_max=6.0:qstart_min=1.0:qstart_std=1.618079669911781:qstart_sum=30.0:ref_name_counter=GB_GCA_003576705.1_protein.faa_QOZS01000037.1_46@PF00015_full_PFAM.531.711--1||GB_GCA_016869735.1_protein.faa_VGDL01000001.1_98@PF00015_full_PFAM.465.638--5||RS_GCF_006438825.1_protein.faa_NZ_RCZP01000092.1_2@PF00015_full_PFAM.361.538--1||RS_GCF_011040385.1_protein.faa_NZ_JAAIKB010000005.1_300@PF00015_full_PFAM.371.533--1||RS_GCF_016106015.1_protein.faa_NZ_JACADQ010000154.1_4@PF00015_full_PFAM.297.461--1||RS_GCF_017813355.1_protein.faa_NZ_JAGIYZ010000013.1_73@PF00015_full_PFAM.443.614--2:scovhsp_avg=72.58181818181818:scovhsp_max=90.1:scovhsp_min=50.3:scovhsp_std=14.196254307514934:scovhsp_sum=798.4:send_avg=134.0:send_max=159.0:send_min=105.0:send_std=23.48616614094348:send_sum=1474.0:sstart_avg=10.454545454545455:sstart_max=30.0:sstart_min=1.0:sstart_std=10.491555045498608:sstart_sum=115.0])0:0.054459[&&NHX:Sample_counter=rhizpot1--10||rhizpot2--3||rhizpot3--8||rhiztom1--36||rhiztom2--24||rhiztom3--53:Type_counter=GTDB--122||capture--134:besthit_avg=78.32857142857142:besthit_max=98.2:besthit_min=65.8:besthit_std=10.87778207435426:besthit_sum=1644.8999999999999:bitscore_avg=152.85714285714286:bitscore_max=234.0:bitscore_min=122.0:bitscore_std=25.75128290840228:bitscore_sum=3210.0:capture_class_counter=c__Acidobacteriae--1||c__Actinomycetia--3||c__Alphaproteobacteria--72||c__Bacilli--5||c__Clostridia--2||c__Deinococci--1||c__Desulfuromonadia--2||c__Gammaproteobacteria--19||c__Halobacteria--9||c__Lentisphaeria--1||c__Magnetococcia--1||c__Myxococcia--8||c__Negativicutes--4||c__Phycisphaerae--2||c__Spirochaetia--1||c__Syntrophobacteria--1||c__UBA1135--1||c__UBA9217--1:capture_domain_counter=d__Archaea--9||d__Bacteria--125:capture_family_counter=f__Acetobacteraceae--13||f__Acidobacteriaceae--1||f__Anaeromyxobacteraceae--6||f__Azospirillaceae--12||f__Beijerinckiaceae--21||f__Burkholderiaceae--6||f__Caulobacteraceae--1||f__Cellulomonadaceae--1||f__DC0425bin3--1||f__Deinococcaceae--1||f__Dongiaceae--1||f__Enterobacteriaceae--1||f__Geobacteraceae--1||f__Haloferacaceae--9||f__JACRHJ01--1||f__Lachnospiraceae--1||f__Magnetospirillaceae--11||f__Maricaulaceae--1||f__Micromonosporaceae--1||f__Myxococcaceae--2||f__Nitrincolaceae--2||f__Oscillospiraceae--1||f__Paenibacillaceae--5||f__Pleomorphomonadaceae--1||f__Pseudomonadaceae--5||f__Pseudopelobacteraceae--1||f__RPPD01--1||f__Rhodocyclaceae--4||f__Rhodospirillaceae--1||f__Rhodovibrionaceae--1||f__SZUA-21--1||f__Selenomonadaceae--4||f__Sphingomonadaceae--8||f__Streptosporangiaceae--1||f__Syntrophobacteraceae--1||f__TH1-2--1||f__UBA1924--2||f__UBA2386--1||f__YB12-FULL-65-16--1:capture_genus_counter=g__14-2--1||g__Achromobacter--1||g__Allosphingosinicella--1||g__Alpha-05--1||g__Anaeromyxobacter--6||g__Azospirillum--9||g__BN140002--3||g__Bosea--2||g__CAJANL01--1||g__Cellulomonas--1||g__Corallococcus--1||g__Deinococcus--1||g__Dongia--1||g__ER4--1||g__Elioraea--4||g__Elioraea_A--1||g__Geotalea--1||g__Glycocaulis--1||g__HA3dbin3--1||g__Haloplanus--9||g__Indioceanicola--1||g__JACRHJ01--1||g__JADJPQ01--1||g__JAEUJT01--1||g__JAFGSW01--1||g__Janthinobacterium--3||g__Kosakonia--1||g__Limimonas--1||g__Magnetospirillum--3||g__Marinobacterium--2||g__Massilia--1||g__Methylobacterium--7||g__Methylobrevis--1||g__Microvirga--1||g__Mitsuaria--1||g__Nitrospirillum--1||g__Oleisolibacter--1||g__Oryzomonas--1||g__Paenibacillus_Z--1||g__Palsa-343--1||g__Phaeospirillum--7||g__Phenylobacterium--1||g__Planobispora--1||g__Planosporangium--1||g__Pseudomonas--2||g__Pseudomonas_A--1||g__Pseudomonas_E--2||g__RUG024--3||g__RUG12372--1||g__Rhabdaerophilum--7||g__Rhodoblastus--1||g__Roseococcus--3||g__Roseomonas--5||g__SZUA-21--1||g__Saccharibacillus--4||g__SbD1--1||g__Sphingobium--1||g__Sphingomonas--5||g__Sphingomonas_N--1||g__UBA1001--1||g__UBA2250--4||g__UBA2402--2||g__YB12-FULL-65-16--1:capture_order_counter=o__Acetobacterales--13||o__Acidobacteriales--1||o__Actinomycetales--1||o__Azospirillales--12||o__Burkholderiales--10||o__Caulobacterales--3||o__Deinococcales--1||o__Dongiales--1||o__Enterobacterales--1||o__Geobacterales--2||o__Halobacteriales--9||o__JACRHJ01--1||o__Kiloniellales--1||o__Lachnospirales--1||o__Magnetococcales--1||o__Mycobacteriales--1||o__Myxococcales--8||o__Oscillospirales--1||o__Paenibacillales--5||o__Phycisphaerales--2||o__Pseudomonadales--7||o__Rhizobiales--22||o__Rhodospirillales--12||o__SZUA-21--1||o__SZUA-6--1||o__Selenomonadales--4||o__Sphingomonadales--8||o__Streptosporangiales--1||o__Syntrophobacterales--1||o__UBA1407--1||o__UBA2386--1:capture_phylum_counter=p__Acidobacteriota--1||p__Actinobacteriota--3||p__Deinococcota--1||p__Desulfobacterota--3||p__Firmicutes--5||p__Firmicutes_A--2||p__Firmicutes_C--4||p__Halobacteriota--9||p__Myxococcota--8||p__Nitrospirota--1||p__Planctomycetota--3||p__Proteobacteria--92||p__Spirochaetota--1||p__Verrucomicrobiota--1:capture_species_counter=s__14-2 sp910588885--1||s__Achromobacter insuavis_A--1||s__Allosphingosinicella sp019239785--1||s__Alpha-05 sp001603335--1||s__Anaeromyxobacter dehalogenans_B--4||s__Anaeromyxobacter sp000964525--2||s__Azospirillum brasilense_D--1||s__Azospirillum griseum--1||s__Azospirillum sp003116015--7||s__BN140002 sp008386575--3||s__Bosea sp001748145--1||s__Bosea vaviloviae--1||s__CAJANL01 sp903941105--1||s__Cellulomonas biazotea--1||s__Corallococcus sicarius--1||s__Deinococcus proteolyticus--1||s__Dongia sp016794165--1||s__ER4 sp015068395--1||s__Elioraea sp006704265--3||s__Elioraea tepidiphila--1||s__Elioraea_A sp019203965--1||s__Geotalea toluenoxydans--1||s__Glycocaulis profundi--1||s__HA3dbin3 sp002753495--1||s__Haloplanus rallus--9||s__Indioceanicola profundi--1||s__JACRHJ01 sp016212105--1||s__JADJPQ01 sp016713175--1||s__JAEUJT01 sp016793525--1||s__JAFGSW01 sp016934415--1||s__Janthinobacterium violaceinigrum--3||s__Kosakonia pseudosacchari--1||s__Limimonas halophila--1||s__Magnetospirillum sp006218045--3||s__Marinobacterium lutimaris--2||s__Massilia sp016093545--1||s__Methylobacterium dankookense--2||s__Methylobacterium frigidaeris--1||s__Methylobacterium sp014191355--4||s__Methylobrevis pamukkalensis--1||s__Microvirga sp000745135--1||s__Mitsuaria sp002761755--1||s__Nitrospirillum sp000333275--1||s__Oleisolibacter albus--1||s__Oryzomonas japonica--1||s__Paenibacillus_Z methanolicus--1||s__Palsa-343 sp003167515--1||s__Phaeospirillum sp016195125--5||s__Phaeospirillum sp902729425--1||s__Phaeospirillum sp903853455--1||s__Phenylobacterium sp018001015--1||s__Planobispora rosea--1||s__Planosporangium mesophilum--1||s__Pseudomonas panipatensis--2||s__Pseudomonas_A sp000765155--1||s__Pseudomonas_E entomophila_B--1||s__Pseudomonas_E mendocina_C--1||s__RUG024 sp900314765--3||s__RUG12372 sp017480545--1||s__Rhabdaerophilum sp002928875--7||s__Rhodoblastus acidophilus--1||s__Roseococcus sp014764365--1||s__Roseococcus suduntuyensis--2||s__Roseomonas aestuarii--5||s__SZUA-21 sp003233345--1||s__Saccharibacillus brassicae--3||s__Saccharibacillus sp002205895--1||s__SbD1 sp900290365--1||s__Sphingobium sp014203965--1||s__Sphingomonas insulae--4||s__Sphingomonas sp018139225--1||s__Sphingomonas_N sp000333335--1||s__UBA1001 sp002291875--1||s__UBA2250 sp002347405--4||s__UBA2402 sp903929885--2||s__YB12-FULL-65-16 sp001803235--1:evalue_avg=2.1121242946339877e-37:evalue_max=4.23e-36:evalue_min=6.4e-80:evalue_std=9.212945784242992e-37:evalue_sum=4.435461018731374e-36:gapopen_avg=0.09523809523809523:gapopen_max=1.0:gapopen_min=0.0:gapopen_std=0.30079260375911915:gapopen_sum=2.0:gtdb_class_counter=c__Alphaproteobacteria--122:gtdb_domain_counter=d__Bacteria--122:gtdb_family_counter=f__Acetobacteraceae--121||f__Beijerinckiaceae--1:gtdb_genus_counter=g__69-11--2||g__BOG-930--3||g__Belnapia--3||g__CAIQQQ01--2||g__CAIRTN01--1||g__CAIYPH01--2||g__Caldovatus--1||g__Crenalkalicoccus--1||g__Elioraea--6||g__Elioraea_A--1||g__Humitalea--1||g__Lichenicoccus--1||g__Microvirga--1||g__Paracraurococcus--12||g__Rhodopila--2||g__Rhodovarius--1||g__Roseococcus--6||g__Roseomonas--41||g__Roseomonas_A--25||g__Roseomonas_B--8||g__Roseomonas_C--1||g__UBA6159--1:gtdb_order_counter=o__Acetobacterales--121||o__Rhizobiales--1:gtdb_phylum_counter=p__Proteobacteria--122:gtdb_species_counter=s__69-11 sp001898425--1||s__69-11 sp017304945--1||s__BOG-930 sp903839965--2||s__BOG-930 sp903907955--1||s__Belnapia moabensis--1||s__Belnapia sp000802185--1||s__Belnapia sp016773205--1||s__CAIQQQ01 sp903823665--1||s__CAIQQQ01 sp903873995--1||s__CAIRTN01 sp903881515--1||s__CAIYPH01 sp903865895--1||s__CAIYPH01 sp903928895--1||s__Caldovatus sediminis--1||s__Crenalkalicoccus roseus--1||s__Elioraea sp006704265--2||s__Elioraea tepidiphila--3||s__Elioraea thermophila--1||s__Elioraea_A rosea--1||s__Humitalea rosea--1||s__Lichenicoccus roseus--1||s__Microvirga sp000745135--1||s__Paracraurococcus frigidaeris--1||s__Paracraurococcus ruber--9||s__Paracraurococcus ruber_A--1||s__Paracraurococcus sp004343615--1||s__Rhodopila globiformis--1||s__Rhodopila sp903932145--1||s__Rhodovarius sp014376425--1||s__Roseococcus sp014764365--2||s__Roseococcus suduntuyensis--2||s__Roseococcus thiosulfatophilus--2||s__Roseomonas aerilata--5||s__Roseomonas aerophila--1||s__Roseomonas aestuarii--1||s__Roseomonas cervicalis--2||s__Roseomonas deserti--2||s__Roseomonas deserti_A--1||s__Roseomonas gilardii--1||s__Roseomonas ludipueritiae--1||s__Roseomonas mucosa--1||s__Roseomonas nepalensis--7||s__Roseomonas pecuniae--5||s__Roseomonas rosea--1||s__Roseomonas sp000245075--1||s__Roseomonas sp003696345--1||s__Roseomonas sp015223225--1||s__Roseomonas sp016107305--4||s__Roseomonas sp017355405--2||s__Roseomonas sp017813365--2||s__Roseomonas sp902706185--2||s__Roseomonas_A frigidaquae--2||s__Roseomonas_A sp003173615--1||s__Roseomonas_A sp011040385--7||s__Roseomonas_A sp012103215--3||s__Roseomonas_A sp016805305--5||s__Roseomonas_A sp019029495--1||s__Roseomonas_A stagni--5||s__Roseomonas_A tokyonensis--1||s__Roseomonas_B sp016106015--2||s__Roseomonas_B sp016869715--1||s__Roseomonas_B sp016869735--1||s__Roseomonas_B sp017813355--3||s__Roseomonas_B sp903927465--1||s__Roseomonas_C hellenica--1||s__UBA6159 sp002422345--1:heptad_counter=MCP-38H--256:lbd_counter=:lca_tree=f__Acetobacteraceae:length_avg=126.23809523809524:length_max=160.0:length_min=89.0:length_std=22.600674241944112:length_sum=2651.0:mismatch_avg=28.333333333333332:mismatch_max=52.0:mismatch_min=2.0:mismatch_std=16.3258486252119:mismatch_sum=595.0:name=N791151:qcovhsp_avg=98.1047619047619:qcovhsp_max=100.0:qcovhsp_min=95.2:qcovhsp_std=1.525606826963025:qcovhsp_sum=2060.2:qend_avg=127.9047619047619:qend_max=164.0:qend_min=89.0:qend_std=22.004328578497372:qend_sum=2686.0:qstart_avg=2.761904761904762:qstart_max=6.0:qstart_min=1.0:qstart_std=1.868281614338746:qstart_sum=58.0:ref_name_counter=GB_GCA_000745135.1_protein.faa_JQNH01000001.1_72@PF00015_full_PFAM.469.635--1||GB_GCA_003576705.1_protein.faa_QOZS01000037.1_46@PF00015_full_PFAM.531.711--1||GB_GCA_016869735.1_protein.faa_VGDL01000001.1_98@PF00015_full_PFAM.465.638--5||GB_GCA_017308135.1_protein.faa_JAFKFM010000015.1_49@PF00015_full_PFAM.504.673--1||RS_GCF_004355005.1_protein.faa_NZ_SMSJ01000004.1_225@PF00015_full_PFAM.579.742--1||RS_GCF_006438825.1_protein.faa_NZ_RCZP01000092.1_2@PF00015_full_PFAM.361.538--1||RS_GCF_006704265.1_protein.faa_NZ_VIKA01000011.1_12@PF00015_full_PFAM.369.533--4||RS_GCF_011040385.1_protein.faa_NZ_JAAIKB010000005.1_300@PF00015_full_PFAM.371.533--1||RS_GCF_014764365.1_protein.faa_NZ_CP061718.1_1426@PF00015_full_PFAM.371.544--1||RS_GCF_016106015.1_protein.faa_NZ_JACADQ010000154.1_4@PF00015_full_PFAM.297.461--1||RS_GCF_016805305.1_protein.faa_NZ_JAERQN010000003.1_222@PF00015_full_PFAM.528.704--1||RS_GCF_017813355.1_protein.faa_NZ_JAGIYZ010000013.1_73@PF00015_full_PFAM.443.614--2||RS_GCF_900114315.1_protein.faa_NZ_FOSQ01000012.1_14@PF00015_full_PFAM.520.691--1:scovhsp_avg=74.49523809523808:scovhsp_max=97.6:scovhsp_min=50.3:scovhsp_std=13.706293306013707:scovhsp_sum=1564.3999999999996:send_avg=135.42857142857142:send_max=161.0:send_min=100.0:send_std=23.2864154145103:send_sum=2844.0:sstart_avg=10.19047619047619:sstart_max=30.0:sstart_min=1.0:sstart_std=9.29311060742875:sstart_sum=214.0],f8e5ddc5-16e5-4d14-88c0-f0c920f2e388_2@MCPsignal.77.140:0.246024[&&NHX:Sample=rhiztom1:Type=capture:capture_class=c__Gammaproteobacteria:capture_domain=d__Bacteria:capture_family=f__Rhodanobacteraceae:capture_genus=g__Frateuria:capture_order=o__Xanthomonadales:capture_phylum=p__Proteobacteria:capture_species=s__Frateuria aurantia:heptad=MCP-38H])0.609:0.004824[&&NHX:Sample_counter=rhizpot1--10||rhizpot2--3||rhizpot3--8||rhiztom1--37||rhiztom2--24||rhiztom3--53:Type_counter=GTDB--122||capture--135:besthit_avg=78.32857142857142:besthit_max=98.2:besthit_min=65.8:besthit_std=10.87778207435426:besthit_sum=1644.8999999999999:bitscore_avg=152.85714285714286:bitscore_max=234.0:bitscore_min=122.0:bitscore_std=25.75128290840228:bitscore_sum=3210.0:capture_class_counter=c__Acidobacteriae--1||c__Actinomycetia--3||c__Alphaproteobacteria--72||c__Bacilli--5||c__Clostridia--2||c__Deinococci--1||c__Desulfuromonadia--2||c__Gammaproteobacteria--20||c__Halobacteria--9||c__Lentisphaeria--1||c__Magnetococcia--1||c__Myxococcia--8||c__Negativicutes--4||c__Phycisphaerae--2||c__Spirochaetia--1||c__Syntrophobacteria--1||c__UBA1135--1||c__UBA9217--1:capture_domain_counter=d__Archaea--9||d__Bacteria--126:capture_family_counter=f__Acetobacteraceae--13||f__Acidobacteriaceae--1||f__Anaeromyxobacteraceae--6||f__Azospirillaceae--12||f__Beijerinckiaceae--21||f__Burkholderiaceae--6||f__Caulobacteraceae--1||f__Cellulomonadaceae--1||f__DC0425bin3--1||f__Deinococcaceae--1||f__Dongiaceae--1||f__Enterobacteriaceae--1||f__Geobacteraceae--1||f__Haloferacaceae--9||f__JACRHJ01--1||f__Lachnospiraceae--1||f__Magnetospirillaceae--11||f__Maricaulaceae--1||f__Micromonosporaceae--1||f__Myxococcaceae--2||f__Nitrincolaceae--2||f__Oscillospiraceae--1||f__Paenibacillaceae--5||f__Pleomorphomonadaceae--1||f__Pseudomonadaceae--5||f__Pseudopelobacteraceae--1||f__RPPD01--1||f__Rhodanobacteraceae--1||f__Rhodocyclaceae--4||f__Rhodospirillaceae--1||f__Rhodovibrionaceae--1||f__SZUA-21--1||f__Selenomonadaceae--4||f__Sphingomonadaceae--8||f__Streptosporangiaceae--1||f__Syntrophobacteraceae--1||f__TH1-2--1||f__UBA1924--2||f__UBA2386--1||f__YB12-FULL-65-16--1:capture_genus_counter=g__14-2--1||g__Achromobacter--1||g__Allosphingosinicella--1||g__Alpha-05--1||g__Anaeromyxobacter--6||g__Azospirillum--9||g__BN140002--3||g__Bosea--2||g__CAJANL01--1||g__Cellulomonas--1||g__Corallococcus--1||g__Deinococcus--1||g__Dongia--1||g__ER4--1||g__Elioraea--4||g__Elioraea_A--1||g__Frateuria--1||g__Geotalea--1||g__Glycocaulis--1||g__HA3dbin3--1||g__Haloplanus--9||g__Indioceanicola--1||g__JACRHJ01--1||g__JADJPQ01--1||g__JAEUJT01--1||g__JAFGSW01--1||g__Janthinobacterium--3||g__Kosakonia--1||g__Limimonas--1||g__Magnetospirillum--3||g__Marinobacterium--2||g__Massilia--1||g__Methylobacterium--7||g__Methylobrevis--1||g__Microvirga--1||g__Mitsuaria--1||g__Nitrospirillum--1||g__Oleisolibacter--1||g__Oryzomonas--1||g__Paenibacillus_Z--1||g__Palsa-343--1||g__Phaeospirillum--7||g__Phenylobacterium--1||g__Planobispora--1||g__Planosporangium--1||g__Pseudomonas--2||g__Pseudomonas_A--1||g__Pseudomonas_E--2||g__RUG024--3||g__RUG12372--1||g__Rhabdaerophilum--7||g__Rhodoblastus--1||g__Roseococcus--3||g__Roseomonas--5||g__SZUA-21--1||g__Saccharibacillus--4||g__SbD1--1||g__Sphingobium--1||g__Sphingomonas--5||g__Sphingomonas_N--1||g__UBA1001--1||g__UBA2250--4||g__UBA2402--2||g__YB12-FULL-65-16--1:capture_order_counter=o__Acetobacterales--13||o__Acidobacteriales--1||o__Actinomycetales--1||o__Azospirillales--12||o__Burkholderiales--10||o__Caulobacterales--3||o__Deinococcales--1||o__Dongiales--1||o__Enterobacterales--1||o__Geobacterales--2||o__Halobacteriales--9||o__JACRHJ01--1||o__Kiloniellales--1||o__Lachnospirales--1||o__Magnetococcales--1||o__Mycobacteriales--1||o__Myxococcales--8||o__Oscillospirales--1||o__Paenibacillales--5||o__Phycisphaerales--2||o__Pseudomonadales--7||o__Rhizobiales--22||o__Rhodospirillales--12||o__SZUA-21--1||o__SZUA-6--1||o__Selenomonadales--4||o__Sphingomonadales--8||o__Streptosporangiales--1||o__Syntrophobacterales--1||o__UBA1407--1||o__UBA2386--1||o__Xanthomonadales--1:capture_phylum_counter=p__Acidobacteriota--1||p__Actinobacteriota--3||p__Deinococcota--1||p__Desulfobacterota--3||p__Firmicutes--5||p__Firmicutes_A--2||p__Firmicutes_C--4||p__Halobacteriota--9||p__Myxococcota--8||p__Nitrospirota--1||p__Planctomycetota--3||p__Proteobacteria--93||p__Spirochaetota--1||p__Verrucomicrobiota--1:capture_species_counter=s__14-2 sp910588885--1||s__Achromobacter insuavis_A--1||s__Allosphingosinicella sp019239785--1||s__Alpha-05 sp001603335--1||s__Anaeromyxobacter dehalogenans_B--4||s__Anaeromyxobacter sp000964525--2||s__Azospirillum brasilense_D--1||s__Azospirillum griseum--1||s__Azospirillum sp003116015--7||s__BN140002 sp008386575--3||s__Bosea sp001748145--1||s__Bosea vaviloviae--1||s__CAJANL01 sp903941105--1||s__Cellulomonas biazotea--1||s__Corallococcus sicarius--1||s__Deinococcus proteolyticus--1||s__Dongia sp016794165--1||s__ER4 sp015068395--1||s__Elioraea sp006704265--3||s__Elioraea tepidiphila--1||s__Elioraea_A sp019203965--1||s__Frateuria aurantia--1||s__Geotalea toluenoxydans--1||s__Glycocaulis profundi--1||s__HA3dbin3 sp002753495--1||s__Haloplanus rallus--9||s__Indioceanicola profundi--1||s__JACRHJ01 sp016212105--1||s__JADJPQ01 sp016713175--1||s__JAEUJT01 sp016793525--1||s__JAFGSW01 sp016934415--1||s__Janthinobacterium violaceinigrum--3||s__Kosakonia pseudosacchari--1||s__Limimonas halophila--1||s__Magnetospirillum sp006218045--3||s__Marinobacterium lutimaris--2||s__Massilia sp016093545--1||s__Methylobacterium dankookense--2||s__Methylobacterium frigidaeris--1||s__Methylobacterium sp014191355--4||s__Methylobrevis pamukkalensis--1||s__Microvirga sp000745135--1||s__Mitsuaria sp002761755--1||s__Nitrospirillum sp000333275--1||s__Oleisolibacter albus--1||s__Oryzomonas japonica--1||s__Paenibacillus_Z methanolicus--1||s__Palsa-343 sp003167515--1||s__Phaeospirillum sp016195125--5||s__Phaeospirillum sp902729425--1||s__Phaeospirillum sp903853455--1||s__Phenylobacterium sp018001015--1||s__Planobispora rosea--1||s__Planosporangium mesophilum--1||s__Pseudomonas panipatensis--2||s__Pseudomonas_A sp000765155--1||s__Pseudomonas_E entomophila_B--1||s__Pseudomonas_E mendocina_C--1||s__RUG024 sp900314765--3||s__RUG12372 sp017480545--1||s__Rhabdaerophilum sp002928875--7||s__Rhodoblastus acidophilus--1||s__Roseococcus sp014764365--1||s__Roseococcus suduntuyensis--2||s__Roseomonas aestuarii--5||s__SZUA-21 sp003233345--1||s__Saccharibacillus brassicae--3||s__Saccharibacillus sp002205895--1||s__SbD1 sp900290365--1||s__Sphingobium sp014203965--1||s__Sphingomonas insulae--4||s__Sphingomonas sp018139225--1||s__Sphingomonas_N sp000333335--1||s__UBA1001 sp002291875--1||s__UBA2250 sp002347405--4||s__UBA2402 sp903929885--2||s__YB12-FULL-65-16 sp001803235--1:evalue_avg=2.1121242946339877e-37:evalue_max=4.23e-36:evalue_min=6.4e-80:evalue_std=9.212945784242992e-37:evalue_sum=4.435461018731374e-36:gapopen_avg=0.09523809523809523:gapopen_max=1.0:gapopen_min=0.0:gapopen_std=0.30079260375911915:gapopen_sum=2.0:gtdb_class_counter=c__Alphaproteobacteria--122:gtdb_domain_counter=d__Bacteria--122:gtdb_family_counter=f__Acetobacteraceae--121||f__Beijerinckiaceae--1:gtdb_genus_counter=g__69-11--2||g__BOG-930--3||g__Belnapia--3||g__CAIQQQ01--2||g__CAIRTN01--1||g__CAIYPH01--2||g__Caldovatus--1||g__Crenalkalicoccus--1||g__Elioraea--6||g__Elioraea_A--1||g__Humitalea--1||g__Lichenicoccus--1||g__Microvirga--1||g__Paracraurococcus--12||g__Rhodopila--2||g__Rhodovarius--1||g__Roseococcus--6||g__Roseomonas--41||g__Roseomonas_A--25||g__Roseomonas_B--8||g__Roseomonas_C--1||g__UBA6159--1:gtdb_order_counter=o__Acetobacterales--121||o__Rhizobiales--1:gtdb_phylum_counter=p__Proteobacteria--122:gtdb_species_counter=s__69-11 sp001898425--1||s__69-11 sp017304945--1||s__BOG-930 sp903839965--2||s__BOG-930 sp903907955--1||s__Belnapia moabensis--1||s__Belnapia sp000802185--1||s__Belnapia sp016773205--1||s__CAIQQQ01 sp903823665--1||s__CAIQQQ01 sp903873995--1||s__CAIRTN01 sp903881515--1||s__CAIYPH01 sp903865895--1||s__CAIYPH01 sp903928895--1||s__Caldovatus sediminis--1||s__Crenalkalicoccus roseus--1||s__Elioraea sp006704265--2||s__Elioraea tepidiphila--3||s__Elioraea thermophila--1||s__Elioraea_A rosea--1||s__Humitalea rosea--1||s__Lichenicoccus roseus--1||s__Microvirga sp000745135--1||s__Paracraurococcus frigidaeris--1||s__Paracraurococcus ruber--9||s__Paracraurococcus ruber_A--1||s__Paracraurococcus sp004343615--1||s__Rhodopila globiformis--1||s__Rhodopila sp903932145--1||s__Rhodovarius sp014376425--1||s__Roseococcus sp014764365--2||s__Roseococcus suduntuyensis--2||s__Roseococcus thiosulfatophilus--2||s__Roseomonas aerilata--5||s__Roseomonas aerophila--1||s__Roseomonas aestuarii--1||s__Roseomonas cervicalis--2||s__Roseomonas deserti--2||s__Roseomonas deserti_A--1||s__Roseomonas gilardii--1||s__Roseomonas ludipueritiae--1||s__Roseomonas mucosa--1||s__Roseomonas nepalensis--7||s__Roseomonas pecuniae--5||s__Roseomonas rosea--1||s__Roseomonas sp000245075--1||s__Roseomonas sp003696345--1||s__Roseomonas sp015223225--1||s__Roseomonas sp016107305--4||s__Roseomonas sp017355405--2||s__Roseomonas sp017813365--2||s__Roseomonas sp902706185--2||s__Roseomonas_A frigidaquae--2||s__Roseomonas_A sp003173615--1||s__Roseomonas_A sp011040385--7||s__Roseomonas_A sp012103215--3||s__Roseomonas_A sp016805305--5||s__Roseomonas_A sp019029495--1||s__Roseomonas_A stagni--5||s__Roseomonas_A tokyonensis--1||s__Roseomonas_B sp016106015--2||s__Roseomonas_B sp016869715--1||s__Roseomonas_B sp016869735--1||s__Roseomonas_B sp017813355--3||s__Roseomonas_B sp903927465--1||s__Roseomonas_C hellenica--1||s__UBA6159 sp002422345--1:heptad_counter=MCP-38H--257:lbd_counter=:lca_tree=f__Acetobacteraceae:length_avg=126.23809523809524:length_max=160.0:length_min=89.0:length_std=22.600674241944112:length_sum=2651.0:mismatch_avg=28.333333333333332:mismatch_max=52.0:mismatch_min=2.0:mismatch_std=16.3258486252119:mismatch_sum=595.0:name=N791153:qcovhsp_avg=98.1047619047619:qcovhsp_max=100.0:qcovhsp_min=95.2:qcovhsp_std=1.525606826963025:qcovhsp_sum=2060.2:qend_avg=127.9047619047619:qend_max=164.0:qend_min=89.0:qend_std=22.004328578497372:qend_sum=2686.0:qstart_avg=2.761904761904762:qstart_max=6.0:qstart_min=1.0:qstart_std=1.868281614338746:qstart_sum=58.0:ref_name_counter=GB_GCA_000745135.1_protein.faa_JQNH01000001.1_72@PF00015_full_PFAM.469.635--1||GB_GCA_003576705.1_protein.faa_QOZS01000037.1_46@PF00015_full_PFAM.531.711--1||GB_GCA_016869735.1_protein.faa_VGDL01000001.1_98@PF00015_full_PFAM.465.638--5||GB_GCA_017308135.1_protein.faa_JAFKFM010000015.1_49@PF00015_full_PFAM.504.673--1||RS_GCF_004355005.1_protein.faa_NZ_SMSJ01000004.1_225@PF00015_full_PFAM.579.742--1||RS_GCF_006438825.1_protein.faa_NZ_RCZP01000092.1_2@PF00015_full_PFAM.361.538--1||RS_GCF_006704265.1_protein.faa_NZ_VIKA01000011.1_12@PF00015_full_PFAM.369.533--4||RS_GCF_011040385.1_protein.faa_NZ_JAAIKB010000005.1_300@PF00015_full_PFAM.371.533--1||RS_GCF_014764365.1_protein.faa_NZ_CP061718.1_1426@PF00015_full_PFAM.371.544--1||RS_GCF_016106015.1_protein.faa_NZ_JACADQ010000154.1_4@PF00015_full_PFAM.297.461--1||RS_GCF_016805305.1_protein.faa_NZ_JAERQN010000003.1_222@PF00015_full_PFAM.528.704--1||RS_GCF_017813355.1_protein.faa_NZ_JAGIYZ010000013.1_73@PF00015_full_PFAM.443.614--2||RS_GCF_900114315.1_protein.faa_NZ_FOSQ01000012.1_14@PF00015_full_PFAM.520.691--1:scovhsp_avg=74.49523809523808:scovhsp_max=97.6:scovhsp_min=50.3:scovhsp_std=13.706293306013707:scovhsp_sum=1564.3999999999996:send_avg=135.42857142857142:send_max=161.0:send_min=100.0:send_std=23.2864154145103:send_sum=2844.0:sstart_avg=10.19047619047619:sstart_max=30.0:sstart_min=1.0:sstart_std=9.29311060742875:sstart_sum=214.0])0.716:0.0418961[&&NHX:Sample_counter=rhizpot1--48||rhizpot2--8||rhizpot3--37||rhiztom1--44||rhiztom2--31||rhiztom3--54:Type_counter=GTDB--133||capture--222:besthit_avg=78.85517241379311:besthit_max=98.2:besthit_min=65.7:besthit_std=10.693876291961827:besthit_sum=2286.8:bitscore_avg=150.10344827586206:bitscore_max=234.0:bitscore_min=109.0:bitscore_std=23.621033041982805:bitscore_sum=4353.0:capture_class_counter=c__AC1--6||c__Acidobacteriae--1||c__Actinomycetia--14||c__Alphaproteobacteria--94||c__Bacilli--5||c__Clostridia--4||c__Deinococci--1||c__Desulfovibrionia--4||c__Desulfuromonadia--4||c__Gammaproteobacteria--41||c__Geothermincolia--1||c__Halobacteria--9||c__Lentisphaeria--1||c__Magnetococcia--1||c__Myxococcia--21||c__Negativicutes--6||c__Phycisphaerae--2||c__Spirochaetia--1||c__Synergistia--1||c__Syntrophobacteria--1||c__UBA1135--2||c__UBA9217--1||c__Vicinamibacteria--1:capture_domain_counter=d__Archaea--9||d__Bacteria--213:capture_family_counter=f__Acetobacteraceae--13||f__Acidobacteriaceae--1||f__Aminobacteriaceae--1||f__Anaeromyxobacteraceae--8||f__Azospirillaceae--12||f__Beijerinckiaceae--30||f__Burkholderiaceae--11||f__Caulobacteraceae--1||f__Cellulomonadaceae--4||f__DC0425bin3--1||f__Deinococcaceae--1||f__Desulfovibrionaceae--4||f__Dongiaceae--1||f__Enterobacteriaceae--1||f__Ferrovibrionaceae--1||f__Geobacteraceae--2||f__Geodermatophilaceae--1||f__Haloferacaceae--9||f__Halomonadaceae--1||f__JACRHJ01--1||f__Lachnospiraceae--1||f__Magnetospirillaceae--16||f__Maricaulaceae--1||f__Micromonosporaceae--4||f__Myxococcaceae--13||f__Nitrincolaceae--2||f__Nocardioidaceae--3||f__Oscillospiraceae--3||f__Paenibacillaceae--5||f__Pleomorphomonadaceae--1||f__Pseudomonadaceae--15||f__Pseudopelobacteraceae--2||f__Quadrisphaeraceae--1||f__RBG-13-55-18--1||f__RPPD01--1||f__Rhizobiaceae--3||f__Rhodanobacteraceae--1||f__Rhodocyclaceae--9||f__Rhodospirillaceae--1||f__Rhodovibrionaceae--1||f__SZUA-21--1||f__Selenomonadaceae--6||f__Sphingomonadaceae--10||f__Streptosporangiaceae--1||f__Syntrophobacteraceae--1||f__TH1-2--1||f__UBA1924--2||f__UBA2255--6||f__UBA2386--2||f__Vicinamibacteraceae--1||f__Xanthobacteraceae--2||f__YB12-FULL-65-16--1:capture_genus_counter=g__14-2--1||g__Achromobacter--1||g__Acidovorax--2||g__Actinoplanes--2||g__Allorhizobium--2||g__Allosphingosinicella--1||g__Alpha-05--1||g__Anaeromyxobacter--8||g__Aquabacterium--1||g__Azoarcus_C--1||g__Azonexus--1||g__Azospirillum--9||g__BN140002--3||g__Blastochloris--1||g__Blastococcus--1||g__Bordetella_B--1||g__Bosea--4||g__Burkholderia--1||g__CAIPTY01--1||g__CAJANL01--1||g__CAJPSE01--1||g__Cellulomonas--4||g__Corallococcus--5||g__Deinococcus--1||g__Desulfobacillus--1||g__Dongia--1||g__ER4--2||g__Elioraea--4||g__Elioraea_A--1||g__Ferrovibrio--1||g__Frateuria--1||g__Geotalea--2||g__Glycocaulis--1||g__HA3dbin3--1||g__Halomonas--1||g__Haloplanus--9||g__Indioceanicola--1||g__JACRHJ01--1||g__JADJPQ01--1||g__JAEUJT01--1||g__JAFGSW01--1||g__Janthinobacterium--3||g__Jiella--1||g__Kosakonia--1||g__Lawsonibacter--1||g__Limimonas--1||g__Luteitalea--1||g__Magnetospirillum--5||g__Marinobacterium--2||g__Massilia--1||g__Methylobacterium--14||g__Methylobrevis--1||g__Microvirga--1||g__Mitsuaria--1||g__Nitrospirillum--1||g__Nocardioides--3||g__Oleisolibacter--1||g__Oryzomonas--1||g__Paenibacillus_Z--1||g__Palsa-343--1||g__Phaeospirillum--10||g__Phenylobacterium--1||g__Planobispora--1||g__Planosporangium--1||g__Pseudomonas--2||g__Pseudomonas_A--1||g__Pseudomonas_E--12||g__Quadrisphaera--1||g__RUG024--4||g__RUG12372--1||g__Rhabdaerophilum--7||g__Rhodoblastus--1||g__Rhodopseudomonas--1||g__Roseococcus--3||g__Roseomonas--5||g__SURF-21--1||g__SZUA-21--1||g__Saccharibacillus--4||g__SbD1--1||g__Selenomonas--1||g__Solidesulfovibrio--4||g__Sphingobium--1||g__Sphingomonas--7||g__Sphingomonas_N--1||g__Stigmatella--7||g__Sulfuritalea--1||g__Thauera_A--1||g__UBA1001--1||g__UBA2250--4||g__UBA2255--6||g__UBA2386--1||g__UBA2402--2||g__Virgisporangium--1||g__YB12-FULL-65-16--1:capture_order_counter=o__AC1--6||o__Acetobacterales--13||o__Acidobacteriales--1||o__Actinomycetales--5||o__Azospirillales--12||o__Burkholderiales--20||o__Caulobacterales--3||o__Deinococcales--1||o__Desulfovibrionales--4||o__Dongiales--1||o__Enterobacterales--1||o__Ferrovibrionales--1||o__Geobacterales--4||o__Geothermincolales--1||o__Halobacteriales--9||o__JACRHJ01--1||o__Kiloniellales--1||o__Lachnospirales--1||o__Magnetococcales--1||o__Mycobacteriales--5||o__Myxococcales--21||o__Oscillospirales--3||o__Paenibacillales--5||o__Phycisphaerales--2||o__Propionibacteriales--3||o__Pseudomonadales--18||o__Rhizobiales--36||o__Rhodospirillales--17||o__SZUA-21--1||o__SZUA-6--1||o__Selenomonadales--6||o__Sphingomonadales--10||o__Streptosporangiales--1||o__Synergistales--1||o__Syntrophobacterales--1||o__UBA1407--1||o__UBA2386--2||o__Vicinamibacterales--1||o__Xanthomonadales--1:capture_phylum_counter=p__Acidobacteriota--2||p__Actinobacteriota--15||p__Deinococcota--1||p__Desulfobacterota--5||p__Desulfobacterota_I--4||p__Edwardsbacteria--6||p__Firmicutes--5||p__Firmicutes_A--4||p__Firmicutes_C--6||p__Halobacteriota--9||p__Myxococcota--21||p__Nitrospirota--1||p__Planctomycetota--4||p__Proteobacteria--136||p__Spirochaetota--1||p__Synergistota--1||p__Verrucomicrobiota--1:capture_species_counter=s__14-2 sp910588885--1||s__Achromobacter insuavis_A--1||s__Acidovorax defluvii--2||s__Actinoplanes ianthinogenes--2||s__Allorhizobium lividum--1||s__Allorhizobium taibaishanense--1||s__Allosphingosinicella sp019239785--1||s__Alpha-05 sp001603335--1||s__Anaeromyxobacter dehalogenans_B--4||s__Anaeromyxobacter sp000964525--4||s__Aquabacterium sp002339015--1||s__Azoarcus_C communis--1||s__Azonexus sp002470165--1||s__Azospirillum brasilense_D--1||s__Azospirillum griseum--1||s__Azospirillum sp003116015--7||s__BN140002 sp008386575--3||s__Blastochloris tepida--1||s__Blastococcus saxobsidens--1||s__Bordetella_B sp007679965--1||s__Bosea sp001295925--1||s__Bosea sp001748145--1||s__Bosea sp003952665--1||s__Bosea vaviloviae--1||s__Burkholderia lata--1||s__CAIPTY01 sp903868145--1||s__CAJANL01 sp903941105--1||s__CAJPSE01 sp905373185--1||s__Cellulomonas biazotea--1||s__Cellulomonas persica--1||s__Cellulomonas sp009720485--2||s__Corallococcus aberystwythensis--2||s__Corallococcus carmarthensis--2||s__Corallococcus sicarius--1||s__Deinococcus proteolyticus--1||s__Desulfobacillus sp003105015--1||s__Dongia sp016794165--1||s__ER4 sp015068395--2||s__Elioraea sp006704265--3||s__Elioraea tepidiphila--1||s__Elioraea_A sp019203965--1||s__Ferrovibrio sp002482765--1||s__Frateuria aurantia--1||s__Geotalea daltonii--1||s__Geotalea toluenoxydans--1||s__Glycocaulis profundi--1||s__HA3dbin3 sp002753495--1||s__Halomonas campaniensis_A--1||s__Haloplanus rallus--9||s__Indioceanicola profundi--1||s__JACRHJ01 sp016212105--1||s__JADJPQ01 sp016713175--1||s__JAEUJT01 sp016793525--1||s__JAFGSW01 sp016934415--1||s__Janthinobacterium violaceinigrum--3||s__Jiella pacifica--1||s__Kosakonia pseudosacchari--1||s__Lawsonibacter sp910578735--1||s__Limimonas halophila--1||s__Luteitalea sp001464065--1||s__Magnetospirillum gryphiswaldense--2||s__Magnetospirillum sp006218045--3||s__Marinobacterium lutimaris--2||s__Massilia sp016093545--1||s__Methylobacterium dankookense--3||s__Methylobacterium frigidaeris--1||s__Methylobacterium sp014191355--4||s__Methylobacterium sp900112625--2||s__Methylobacterium tarhaniae--4||s__Methylobrevis pamukkalensis--1||s__Microvirga sp000745135--1||s__Mitsuaria sp002761755--1||s__Nitrospirillum sp000333275--1||s__Nocardioides sp014873835--3||s__Oleisolibacter albus--1||s__Oryzomonas japonica--1||s__Paenibacillus_Z methanolicus--1||s__Palsa-343 sp003167515--1||s__Phaeospirillum sp002105535--1||s__Phaeospirillum sp016195125--5||s__Phaeospirillum sp902729425--1||s__Phaeospirillum sp903853455--3||s__Phenylobacterium sp018001015--1||s__Planobispora rosea--1||s__Planosporangium mesophilum--1||s__Pseudomonas panipatensis--2||s__Pseudomonas_A sp000765155--1||s__Pseudomonas_E composti_A--5||s__Pseudomonas_E entomophila_B--1||s__Pseudomonas_E mendocina_C--1||s__Pseudomonas_E reactans--4||s__Pseudomonas_E sp003097135--1||s__Quadrisphaera sp015390235--1||s__RUG024 sp900314765--4||s__RUG12372 sp017480545--1||s__Rhabdaerophilum sp002928875--7||s__Rhodoblastus acidophilus--1||s__Rhodopseudomonas palustris_D--1||s__Roseococcus sp014764365--1||s__Roseococcus suduntuyensis--2||s__Roseomonas aestuarii--5||s__SURF-21 sp016931915--1||s__SZUA-21 sp003233345--1||s__Saccharibacillus brassicae--3||s__Saccharibacillus sp002205895--1||s__SbD1 sp900290365--1||s__Selenomonas sputigena--1||s__Solidesulfovibrio magneticus_A--4||s__Sphingobium sp014203965--1||s__Sphingomonas aeriglobus--1||s__Sphingomonas insulae--4||s__Sphingomonas sp001555965--1||s__Sphingomonas sp018139225--1||s__Sphingomonas_N sp000333335--1||s__Stigmatella aurantiaca_A--4||s__Stigmatella erecta--3||s__Sulfuritalea sp016716965--1||s__Thauera_A nasutitermitis--1||s__UBA1001 sp002291875--1||s__UBA2250 sp002347405--4||s__UBA2255 sp002347565--6||s__UBA2386 sp005776475--1||s__UBA2402 sp903929885--2||s__Virgisporangium aliadipatigenens--1||s__YB12-FULL-65-16 sp001803235--1:evalue_avg=5.8622219129663874e-33:evalue_max=1.7e-31:evalue_min=6.4e-80:evalue_std=3.156817808386175e-32:evalue_sum=1.7000443547602524e-31:gapopen_avg=0.1724137931034483:gapopen_max=1.0:gapopen_min=0.0:gapopen_std=0.3844258722192448:gapopen_sum=5.0:gtdb_class_counter=c__Alphaproteobacteria--133:gtdb_domain_counter=d__Bacteria--133:gtdb_family_counter=f__Acetobacteraceae--127||f__Azospirillaceae--3||f__Beijerinckiaceae--1||f__Dongiaceae--1||f__Tistrellaceae--1:gtdb_genus_counter=g__69-11--2||g__Azospirillum--2||g__BOG-930--3||g__Belnapia--3||g__CAIQQQ01--2||g__CAIRTN01--1||g__CAIYPH01--2||g__Caldovatus--1||g__Crenalkalicoccus--1||g__Elioraea--6||g__Elioraea_A--1||g__Humitalea--1||g__JAFKFI01--1||g__Lichenicoccus--1||g__Microvirga--1||g__Niveispirillum--1||g__Paracraurococcus--12||g__Rhodopila--2||g__Rhodovarius--2||g__Roseococcus--8||g__Roseomonas--43||g__Roseomonas_A--25||g__Roseomonas_B--8||g__Roseomonas_C--1||g__SYSU-D60009--1||g__Tistrella--1||g__UBA6159--1:gtdb_order_counter=o__Acetobacterales--127||o__Azospirillales--3||o__Dongiales--1||o__Rhizobiales--1||o__Tistrellales--1:gtdb_phylum_counter=p__Proteobacteria--133:gtdb_species_counter=s__69-11 sp001898425--1||s__69-11 sp017304945--1||s__Azospirillum agricola--1||s__Azospirillum halopraeferens--1||s__BOG-930 sp903839965--2||s__BOG-930 sp903907955--1||s__Belnapia moabensis--1||s__Belnapia sp000802185--1||s__Belnapia sp016773205--1||s__CAIQQQ01 sp903823665--1||s__CAIQQQ01 sp903873995--1||s__CAIRTN01 sp903881515--1||s__CAIYPH01 sp903865895--1||s__CAIYPH01 sp903928895--1||s__Caldovatus sediminis--1||s__Crenalkalicoccus roseus--1||s__Elioraea sp006704265--2||s__Elioraea tepidiphila--3||s__Elioraea thermophila--1||s__Elioraea_A rosea--1||s__Humitalea rosea--1||s__JAFKFI01 sp017307285--1||s__Lichenicoccus roseus--1||s__Microvirga sp000745135--1||s__Niveispirillum lacus--1||s__Paracraurococcus frigidaeris--1||s__Paracraurococcus ruber--9||s__Paracraurococcus ruber_A--1||s__Paracraurococcus sp004343615--1||s__Rhodopila globiformis--1||s__Rhodopila sp903932145--1||s__Rhodovarius sp014376425--2||s__Roseococcus sp014764365--2||s__Roseococcus sp018413645--1||s__Roseococcus sp019083995--1||s__Roseococcus suduntuyensis--2||s__Roseococcus thiosulfatophilus--2||s__Roseomonas aerilata--5||s__Roseomonas aerophila--1||s__Roseomonas aestuarii--2||s__Roseomonas cervicalis--3||s__Roseomonas deserti--2||s__Roseomonas deserti_A--1||s__Roseomonas gilardii--1||s__Roseomonas ludipueritiae--1||s__Roseomonas mucosa--1||s__Roseomonas nepalensis--7||s__Roseomonas pecuniae--5||s__Roseomonas rosea--1||s__Roseomonas sp000245075--1||s__Roseomonas sp003696345--1||s__Roseomonas sp015223225--1||s__Roseomonas sp016107305--4||s__Roseomonas sp017355405--2||s__Roseomonas sp017813365--2||s__Roseomonas sp902706185--2||s__Roseomonas_A frigidaquae--2||s__Roseomonas_A sp003173615--1||s__Roseomonas_A sp011040385--7||s__Roseomonas_A sp012103215--3||s__Roseomonas_A sp016805305--5||s__Roseomonas_A sp019029495--1||s__Roseomonas_A stagni--5||s__Roseomonas_A tokyonensis--1||s__Roseomonas_B sp016106015--2||s__Roseomonas_B sp016869715--1||s__Roseomonas_B sp016869735--1||s__Roseomonas_B sp017813355--3||s__Roseomonas_B sp903927465--1||s__Roseomonas_C hellenica--1||s__SYSU-D60009 sp013822765--1||s__Tistrella mobilis--1||s__UBA6159 sp002422345--1:heptad_counter=MCP-38H--354||MCP-42H--1:lbd_counter=UNKNOWN--1:lca_tree=f__Acetobacteraceae:length_avg=121.58620689655173:length_max=160.0:length_min=84.0:length_std=23.129321590599655:length_sum=3526.0:mismatch_avg=26.79310344827586:mismatch_max=52.0:mismatch_min=2.0:mismatch_std=15.870861238546633:mismatch_sum=777.0:name=N791154:qcovhsp_avg=97.94137931034483:qcovhsp_max=100.0:qcovhsp_min=95.2:qcovhsp_std=1.56946697989643:qcovhsp_sum=2840.3:qend_avg=123.13793103448276:qend_max=164.0:qend_min=84.0:qend_std=22.976267473092186:qend_sum=3571.0:qstart_avg=2.7241379310344827:qstart_max=6.0:qstart_min=1.0:qstart_std=1.9437914299514516:qstart_sum=79.0:ref_name_counter=GB_GCA_000745135.1_protein.faa_JQNH01000001.1_72@PF00015_full_PFAM.469.635--2||GB_GCA_003576705.1_protein.faa_QOZS01000037.1_46@PF00015_full_PFAM.531.711--1||GB_GCA_013822765.1_protein.faa_PNKY01000001.1_46@PF00015_full_PFAM.493.659--2||GB_GCA_015654615.1_protein.faa_JAATGN010000254.1_13@PF00015_full_PFAM.323.488--1||GB_GCA_016792585.1_protein.faa_JAEULB010000193.1_26@PF00015_full_PFAM.368.545--1||GB_GCA_016793045.1_protein.faa_JAEUKZ010000255.1_1@PF00015_full_PFAM.367.545--2||GB_GCA_016869735.1_protein.faa_VGDL01000001.1_98@PF00015_full_PFAM.465.638--5||GB_GCA_017308135.1_protein.faa_JAFKFM010000015.1_49@PF00015_full_PFAM.504.673--2||RS_GCF_004355005.1_protein.faa_NZ_SMSJ01000004.1_225@PF00015_full_PFAM.579.742--1||RS_GCF_006438825.1_protein.faa_NZ_RCZP01000092.1_2@PF00015_full_PFAM.361.538--1||RS_GCF_006704265.1_protein.faa_NZ_VIKA01000011.1_12@PF00015_full_PFAM.369.533--4||RS_GCF_011040385.1_protein.faa_NZ_JAAIKB010000005.1_300@PF00015_full_PFAM.371.533--1||RS_GCF_014764365.1_protein.faa_NZ_CP061718.1_1426@PF00015_full_PFAM.371.544--1||RS_GCF_016106015.1_protein.faa_NZ_JACADQ010000154.1_4@PF00015_full_PFAM.297.461--1||RS_GCF_016805305.1_protein.faa_NZ_JAERQN010000003.1_222@PF00015_full_PFAM.528.704--1||RS_GCF_017813355.1_protein.faa_NZ_JAGIYZ010000013.1_73@PF00015_full_PFAM.443.614--2||RS_GCF_900114315.1_protein.faa_NZ_FOSQ01000012.1_14@PF00015_full_PFAM.520.691--1:scovhsp_avg=71.6103448275862:scovhsp_max=97.6:scovhsp_min=50.3:scovhsp_std=13.882731946753806:scovhsp_sum=2076.7:send_avg=131.89655172413794:send_max=161.0:send_min=89.0:send_std=24.15625448081453:send_sum=3825.0:sstart_avg=11.310344827586206:sstart_max=52.0:sstart_min=1.0:sstart_std=12.584297041142364:sstart_sum=328.0],(((RS_GCF_009711445.1_protein.faa_NZ_SMMC01000199.1_15@PF00015_full_PFAM.251.433:0.573441[&&NHX:Type=GTDB:gtdb_class=c__Alphaproteobacteria:gtdb_domain=d__Bacteria:gtdb_family=f__GCA-2696645:gtdb_genus=g__Curvivirga:gtdb_order=o__UBA8366:gtdb_phylum=p__Proteobacteria:gtdb_species=s__Curvivirga aplysinae:heptad=MCP-38H:species=d__Bacteria_p__Proteobacteria_c__Alphaproteobacteria_o__UBA8366_f__GCA-2696645_g__Curvivirga_s__Curvivirga aplysinae],(2f6c41bc-8c90-4b17-8985-73e8280ffb9d_1@MCPsignal.117.187:5e-09[&&NHX:Sample=rhizpot3:Type=capture:capture_class=c__Gammaproteobacteria:capture_domain=d__Bacteria:capture_family=f__Burkholderiaceae:capture_genus=g__Rubrivivax:capture_order=o__Burkholderiales:capture_phylum=p__Proteobacteria:capture_species=s__Rubrivivax sp904426505:heptad=MCP-38H],((((11c40d79-e8ae-4491-aacc-ac0be7417dc9_4@MCPsignal.21.82:0.0602278[&&NHX:Sample=rhizpot1:Type=capture:capture_class=c__Alphaproteobacteria:capture_domain=d__Bacteria:capture_family=f__Acetobacteraceae:capture_genus=g__Komagataeibacter:capture_order=o__Acetobacterales:capture_phylum=p__Proteobacteria:capture_species=s__Komagataeibacter diospyri:heptad=MCP-38H],f7ca0fff-85ce-4405-bd00-6cf05b279f4b_6@MCPsignal.352.451:0.00910057[&&NHX:Sample=rhizpot2:Type=capture:besthit=91.7:bitscore=155.0:capture_class=c__Gammaproteobacteria:capture_domain=d__Bacteria:capture_family=f__Burkholderiaceae:capture_genus=g__Cupriavidus:capture_order=o__Burkholderiales:capture_phylum=p__Proteobacteria:capture_species=s__Cupriavidus sp000426345:evalue=1.87e-49:gapopen=0.0:heptad=MCP-38H:length=96.0:mismatch=8.0:qcovhsp=97.0:qend=98.0:qstart=3.0:ref_name=RS_GCF_016653635.2_protein.faa_NZ_CP067420.1_442@PF00015_full_PFAM.327.492:scovhsp=58.2:send=96.0:sstart=1.0])0:5e-09[&&NHX:Sample_counter=rhizpot1--1||rhizpot2--1:Type_counter=capture--2:besthit_avg=91.7:besthit_max=91.7:besthit_min=91.7:besthit_std=0:besthit_sum=91.7:bitscore_avg=155.0:bitscore_max=155.0:bitscore_min=155.0:bitscore_std=0:bitscore_sum=155.0:capture_class_counter=c__Alphaproteobacteria--1||c__Gammaproteobacteria--1:capture_domain_counter=d__Bacteria--2:capture_family_counter=f__Acetobacteraceae--1||f__Burkholderiaceae--1:capture_genus_counter=g__Cupriavidus--1||g__Komagataeibacter--1:capture_order_counter=o__Acetobacterales--1||o__Burkholderiales--1:capture_phylum_counter=p__Proteobacteria--2:capture_species_counter=s__Cupriavidus sp000426345--1||s__Komagataeibacter diospyri--1:evalue_avg=1.87e-49:evalue_max=1.87e-49:evalue_min=1.87e-49:evalue_std=0:evalue_sum=1.87e-49:gapopen_avg=0.0:gapopen_max=0.0:gapopen_min=0.0:gapopen_std=0:gapopen_sum=0.0:gtdb_class_counter=:gtdb_domain_counter=:gtdb_family_counter=:gtdb_genus_counter=:gtdb_order_counter=:gtdb_phylum_counter=:gtdb_species_counter=:heptad_counter=MCP-38H--2:lbd_counter=:length_avg=96.0:length_max=96.0:length_min=96.0:length_std=0:length_sum=96.0:mismatch_avg=8.0:mismatch_max=8.0:mismatch_min=8.0:mismatch_std=0:mismatch_sum=8.0:name=N791159:qcovhsp_avg=97.0:qcovhsp_max=97.0:qcovhsp_min=97.0:qcovhsp_std=0:qcovhsp_sum=97.0:qend_avg=98.0:qend_max=98.0:qend_min=98.0:qend_std=0:qend_sum=98.0:qstart_avg=3.0:qstart_max=3.0:qstart_min=3.0:qstart_std=0:qstart_sum=3.0:ref_name_counter=RS_GCF_016653635.2_protein.faa_NZ_CP067420.1_442@PF00015_full_PFAM.327.492--1:scovhsp_avg=58.2:scovhsp_max=58.2:scovhsp_min=58.2:scovhsp_std=0:scovhsp_sum=58.2:send_avg=96.0:send_max=96.0:send_min=96.0:send_std=0:send_sum=96.0:sstart_avg=1.0:sstart_max=1.0:sstart_min=1.0:sstart_std=0:sstart_sum=1.0],(86d00ce4-4a83-4527-8899-a6ce638d34b1_6@MCPsignal.159.269:0.0156325[&&NHX:Sample=rhiztom3:Type=capture:besthit=88.9:bitscore=162.0:capture_class=c__Gammaproteobacteria:capture_domain=d__Bacteria:capture_family=f__Pseudomonadaceae:capture_genus=g__Pseudomonas_E:capture_order=o__Pseudomonadales:capture_phylum=p__Proteobacteria:capture_species=s__Pseudomonas_E sp019200975:evalue=5.18e-52:gapopen=0.0:heptad=MCP-38H:length=108.0:mismatch=12.0:qcovhsp=98.2:qend=110.0:qstart=3.0:ref_name=RS_GCF_016765655.1_protein.faa_NZ_JAETGP010000021.1_89@PF00015_full_PFAM.327.491:scovhsp=65.9:send=108.0:sstart=1.0],(((349661de-f40d-5e49-8b8c-95a9caab689f_1@MCPsignal.321.394:0.0132145[&&NHX:Sample=rhizpot1:Type=capture:capture_class=c__Alphaproteobacteria:capture_domain=d__Bacteria:capture_family=f__Acetobacteraceae:capture_genus=g__Komagataeibacter:capture_order=o__Acetobacterales:capture_phylum=p__Proteobacteria:capture_species=s__Komagataeibacter diospyri:heptad=MCP-38H],851f92f4-14d6-5d33-88e6-963db95847f8_1@MCPsignal.60.163:5e-09[&&NHX:Sample=rhizpot2:Type=capture:besthit=92.9:bitscore=157.0:capture_class=c__Gammaproteobacteria:capture_domain=d__Bacteria:capture_family=f__Burkholderiaceae:capture_genus=g__Cupriavidus:capture_order=o__Burkholderiales:capture_phylum=p__Proteobacteria:capture_species=s__Cupriavidus sp000426345:evalue=2.69e-50:gapopen=0.0:heptad=MCP-38H:length=99.0:mismatch=7.0:qcovhsp=96.1:qend=102.0:qstart=4.0:ref_name=RS_GCF_016653635.2_protein.faa_NZ_CP067420.1_442@PF00015_full_PFAM.327.492:scovhsp=60.0:send=99.0:sstart=1.0])0:5e-09[&&NHX:Sample_counter=rhizpot1--1||rhizpot2--1:Type_counter=capture--2:besthit_avg=92.9:besthit_max=92.9:besthit_min=92.9:besthit_std=0:besthit_sum=92.9:bitscore_avg=157.0:bitscore_max=157.0:bitscore_min=157.0:bitscore_std=0:bitscore_sum=157.0:capture_class_counter=c__Alphaproteobacteria--1||c__Gammaproteobacteria--1:capture_domain_counter=d__Bacteria--2:capture_family_counter=f__Acetobacteraceae--1||f__Burkholderiaceae--1:capture_genus_counter=g__Cupriavidus--1||g__Komagataeibacter--1:capture_order_counter=o__Acetobacterales--1||o__Burkholderiales--1:capture_phylum_counter=p__Proteobacteria--2:capture_species_counter=s__Cupriavidus sp000426345--1||s__Komagataeibacter diospyri--1:evalue_avg=2.69e-50:evalue_max=2.69e-50:evalue_min=2.69e-50:evalue_std=0:evalue_sum=2.69e-50:gapopen_avg=0.0:gapopen_max=0.0:gapopen_min=0.0:gapopen_std=0:gapopen_sum=0.0:gtdb_class_counter=:gtdb_domain_counter=:gtdb_family_counter=:gtdb_genus_counter=:gtdb_order_counter=:gtdb_phylum_counter=:gtdb_species_counter=:heptad_counter=MCP-38H--2:lbd_counter=:length_avg=99.0:length_max=99.0:length_min=99.0:length_std=0:length_sum=99.0:mismatch_avg=7.0:mismatch_max=7.0:mismatch_min=7.0:mismatch_std=0:mismatch_sum=7.0:name=N791163:qcovhsp_avg=96.1:qcovhsp_max=96.1:qcovhsp_min=96.1:qcovhsp_std=0:qcovhsp_sum=96.1:qend_avg=102.0:qend_max=102.0:qend_min=102.0:qend_std=0:qend_sum=102.0:qstart_avg=4.0:qstart_max=4.0:qstart_min=4.0:qstart_std=0:qstart_sum=4.0:ref_name_counter=RS_GCF_016653635.2_protein.faa_NZ_CP067420.1_442@PF00015_full_PFAM.327.492--1:scovhsp_avg=60.0:scovhsp_max=60.0:scovhsp_min=60.0:scovhsp_std=0:scovhsp_sum=60.0:send_avg=99.0:send_max=99.0:send_min=99.0:send_std=0:send_sum=99.0:sstart_avg=1.0:sstart_max=1.0:sstart_min=1.0:sstart_std=0:sstart_sum=1.0],(480a233c-d7c1-48e9-8ca3-c54d5040c912_2@MCPsignal.318.461:0.0262395[&&NHX:Sample=rhizpot1:Type=capture:besthit=91.5:bitscore=218.0:capture_class=c__Halobacteria:capture_domain=d__Archaea:capture_family=f__Haloferacaceae:capture_genus=g__Halogeometricum:capture_order=o__Halobacteriales:capture_phylum=p__Halobacteriota:capture_species=s__Halogeometricum pallidum:evalue=2.45e-73:gapopen=0.0:heptad=MCP-38H:length=141.0:mismatch=12.0:qcovhsp=98.6:qend=143.0:qstart=3.0:ref_name=RS_GCF_016653635.2_protein.faa_NZ_CP067420.1_442@PF00015_full_PFAM.327.492:scovhsp=85.5:send=141.0:sstart=1.0],(RS_GCF_000576635.1_protein.faa_NZ_AVFL01000024.1_5@PF00015_full_PFAM.333.496:0.0583464[&&NHX:Type=GTDB:gtdb_class=c__Alphaproteobacteria:gtdb_domain=d__Bacteria:gtdb_family=f__Azospirillaceae:gtdb_genus=g__Skermanella:gtdb_order=o__Azospirillales:gtdb_phylum=p__Proteobacteria:gtdb_species=s__Skermanella stibiiresistens:heptad=MCP-38H:species=d__Bacteria_p__Proteobacteria_c__Alphaproteobacteria_o__Azospirillales_f__Azospirillaceae_g__Skermanella_s__Skermanella stibiiresistens],(RS_GCF_016765655.1_protein.faa_NZ_JAETGP010000021.1_89@PF00015_full_PFAM.327.491:0.0129086[&&NHX:Type=GTDB:gtdb_class=c__Alphaproteobacteria:gtdb_domain=d__Bacteria:gtdb_family=f__Azospirillaceae:gtdb_genus=g__Skermanella:gtdb_order=o__Azospirillales:gtdb_phylum=p__Proteobacteria:gtdb_species=s__Skermanella mucosa:heptad=MCP-38H:species=d__Bacteria_p__Proteobacteria_c__Alphaproteobacteria_o__Azospirillales_f__Azospirillaceae_g__Skermanella_s__Skermanella mucosa],(RS_GCF_016653635.2_protein.faa_NZ_CP067420.1_442@PF00015_full_PFAM.327.492:5e-09[&&NHX:Type=GTDB:gtdb_class=c__Alphaproteobacteria:gtdb_domain=d__Bacteria:gtdb_family=f__Azospirillaceae:gtdb_genus=g__Skermanella:gtdb_order=o__Azospirillales:gtdb_phylum=p__Proteobacteria:gtdb_species=s__Skermanella sp016653635:heptad=MCP-38H:species=d__Bacteria_p__Proteobacteria_c__Alphaproteobacteria_o__Azospirillales_f__Azospirillaceae_g__Skermanella_s__Skermanella sp016653635],RS_GCF_016806835.1_protein.faa_NZ_JAEUWT010000007.1_61@PF00015_full_PFAM.327.491:0.00474964[&&NHX:Type=GTDB:gtdb_class=c__Alphaproteobacteria:gtdb_domain=d__Bacteria:gtdb_family=f__Azospirillaceae:gtdb_genus=g__Skermanella:gtdb_order=o__Azospirillales:gtdb_phylum=p__Proteobacteria:gtdb_species=s__Skermanella rosea:heptad=MCP-38H:species=d__Bacteria_p__Proteobacteria_c__Alphaproteobacteria_o__Azospirillales_f__Azospirillaceae_g__Skermanella_s__Skermanella rosea])0.76:0.00654544[&&NHX:Sample_counter=:Type_counter=GTDB--2:capture_class_counter=:capture_domain_counter=:capture_family_counter=:capture_genus_counter=:capture_order_counter=:capture_phylum_counter=:capture_species_counter=:evoltype=D:gtdb_class_counter=c__Alphaproteobacteria--2:gtdb_domain_counter=d__Bacteria--2:gtdb_family_counter=f__Azospirillaceae--2:gtdb_genus_counter=g__Skermanella--2:gtdb_order_counter=o__Azospirillales--2:gtdb_phylum_counter=p__Proteobacteria--2:gtdb_species_counter=s__Skermanella rosea--1||s__Skermanella sp016653635--1:heptad_counter=MCP-38H--2:lbd_counter=:lca=d__Bacteria:lca_tree=g__Skermanella:name=N791169:ref_name_counter=])0.956:0.0423122[&&NHX:Sample_counter=:Type_counter=GTDB--3:capture_class_counter=:capture_domain_counter=:capture_family_counter=:capture_genus_counter=:capture_order_counter=:capture_phylum_counter=:capture_species_counter=:evoltype=D:gtdb_class_counter=c__Alphaproteobacteria--3:gtdb_domain_counter=d__Bacteria--3:gtdb_family_counter=f__Azospirillaceae--3:gtdb_genus_counter=g__Skermanella--3:gtdb_order_counter=o__Azospirillales--3:gtdb_phylum_counter=p__Proteobacteria--3:gtdb_species_counter=s__Skermanella mucosa--1||s__Skermanella rosea--1||s__Skermanella sp016653635--1:heptad_counter=MCP-38H--3:lbd_counter=:lca=d__Bacteria:lca_tree=g__Skermanella:name=N791170:ref_name_counter=])0.953:0.0466097[&&NHX:Sample_counter=:Type_counter=GTDB--4:capture_class_counter=:capture_domain_counter=:capture_family_counter=:capture_genus_counter=:capture_order_counter=:capture_phylum_counter=:capture_species_counter=:evoltype=D:gtdb_class_counter=c__Alphaproteobacteria--4:gtdb_domain_counter=d__Bacteria--4:gtdb_family_counter=f__Azospirillaceae--4:gtdb_genus_counter=g__Skermanella--4:gtdb_order_counter=o__Azospirillales--4:gtdb_phylum_counter=p__Proteobacteria--4:gtdb_species_counter=s__Skermanella mucosa--1||s__Skermanella rosea--1||s__Skermanella sp016653635--1||s__Skermanella stibiiresistens--1:heptad_counter=MCP-38H--4:lbd_counter=:lca=d__Bacteria:lca_tree=g__Skermanella:name=N791171:ref_name_counter=])0.773:0.0110764[&&NHX:Sample_counter=rhizpot1--1:Type_counter=GTDB--4||capture--1:besthit_avg=91.5:besthit_max=91.5:besthit_min=91.5:besthit_std=0:besthit_sum=91.5:bitscore_avg=218.0:bitscore_max=218.0:bitscore_min=218.0:bitscore_std=0:bitscore_sum=218.0:capture_class_counter=c__Halobacteria--1:capture_domain_counter=d__Archaea--1:capture_family_counter=f__Haloferacaceae--1:capture_genus_counter=g__Halogeometricum--1:capture_order_counter=o__Halobacteriales--1:capture_phylum_counter=p__Halobacteriota--1:capture_species_counter=s__Halogeometricum pallidum--1:evalue_avg=2.45e-73:evalue_max=2.45e-73:evalue_min=2.45e-73:evalue_std=0:evalue_sum=2.45e-73:gapopen_avg=0.0:gapopen_max=0.0:gapopen_min=0.0:gapopen_std=0:gapopen_sum=0.0:gtdb_class_counter=c__Alphaproteobacteria--4:gtdb_domain_counter=d__Bacteria--4:gtdb_family_counter=f__Azospirillaceae--4:gtdb_genus_counter=g__Skermanella--4:gtdb_order_counter=o__Azospirillales--4:gtdb_phylum_counter=p__Proteobacteria--4:gtdb_species_counter=s__Skermanella mucosa--1||s__Skermanella rosea--1||s__Skermanella sp016653635--1||s__Skermanella stibiiresistens--1:heptad_counter=MCP-38H--5:lbd_counter=:lca_tree=g__Skermanella:length_avg=141.0:length_max=141.0:length_min=141.0:length_std=0:length_sum=141.0:mismatch_avg=12.0:mismatch_max=12.0:mismatch_min=12.0:mismatch_std=0:mismatch_sum=12.0:name=N791172:qcovhsp_avg=98.6:qcovhsp_max=98.6:qcovhsp_min=98.6:qcovhsp_std=0:qcovhsp_sum=98.6:qend_avg=143.0:qend_max=143.0:qend_min=143.0:qend_std=0:qend_sum=143.0:qstart_avg=3.0:qstart_max=3.0:qstart_min=3.0:qstart_std=0:qstart_sum=3.0:ref_name_counter=RS_GCF_016653635.2_protein.faa_NZ_CP067420.1_442@PF00015_full_PFAM.327.492--1:scovhsp_avg=85.5:scovhsp_max=85.5:scovhsp_min=85.5:scovhsp_std=0:scovhsp_sum=85.5:send_avg=141.0:send_max=141.0:send_min=141.0:send_std=0:send_sum=141.0:sstart_avg=1.0:sstart_max=1.0:sstart_min=1.0:sstart_std=0:sstart_sum=1.0])0:5e-09[&&NHX:Sample_counter=rhizpot1--2||rhizpot2--1:Type_counter=GTDB--4||capture--3:besthit_avg=92.2:besthit_max=92.9:besthit_min=91.5:besthit_std=0.9899494936611706:besthit_sum=184.4:bitscore_avg=187.5:bitscore_max=218.0:bitscore_min=157.0:bitscore_std=43.1335136523794:bitscore_sum=375.0:capture_class_counter=c__Alphaproteobacteria--1||c__Gammaproteobacteria--1||c__Halobacteria--1:capture_domain_counter=d__Archaea--1||d__Bacteria--2:capture_family_counter=f__Acetobacteraceae--1||f__Burkholderiaceae--1||f__Haloferacaceae--1:capture_genus_counter=g__Cupriavidus--1||g__Halogeometricum--1||g__Komagataeibacter--1:capture_order_counter=o__Acetobacterales--1||o__Burkholderiales--1||o__Halobacteriales--1:capture_phylum_counter=p__Halobacteriota--1||p__Proteobacteria--2:capture_species_counter=s__Cupriavidus sp000426345--1||s__Halogeometricum pallidum--1||s__Komagataeibacter diospyri--1:evalue_avg=1.345e-50:evalue_max=2.69e-50:evalue_min=2.45e-73:evalue_std=1.902117241391813e-50:evalue_sum=2.69e-50:gapopen_avg=0.0:gapopen_max=0.0:gapopen_min=0.0:gapopen_std=0.0:gapopen_sum=0.0:gtdb_class_counter=c__Alphaproteobacteria--4:gtdb_domain_counter=d__Bacteria--4:gtdb_family_counter=f__Azospirillaceae--4:gtdb_genus_counter=g__Skermanella--4:gtdb_order_counter=o__Azospirillales--4:gtdb_phylum_counter=p__Proteobacteria--4:gtdb_species_counter=s__Skermanella mucosa--1||s__Skermanella rosea--1||s__Skermanella sp016653635--1||s__Skermanella stibiiresistens--1:heptad_counter=MCP-38H--7:lbd_counter=:lca_tree=g__Skermanella:length_avg=120.0:length_max=141.0:length_min=99.0:length_std=29.698484809834994:length_sum=240.0:mismatch_avg=9.5:mismatch_max=12.0:mismatch_min=7.0:mismatch_std=3.5355339059327378:mismatch_sum=19.0:name=N791173:qcovhsp_avg=97.35:qcovhsp_max=98.6:qcovhsp_min=96.1:qcovhsp_std=1.7677669529663689:qcovhsp_sum=194.7:qend_avg=122.5:qend_max=143.0:qend_min=102.0:qend_std=28.991378028648448:qend_sum=245.0:qstart_avg=3.5:qstart_max=4.0:qstart_min=3.0:qstart_std=0.7071067811865476:qstart_sum=7.0:ref_name_counter=RS_GCF_016653635.2_protein.faa_NZ_CP067420.1_442@PF00015_full_PFAM.327.492--2:scovhsp_avg=72.75:scovhsp_max=85.5:scovhsp_min=60.0:scovhsp_std=18.031222920256962:scovhsp_sum=145.5:send_avg=120.0:send_max=141.0:send_min=99.0:send_std=29.698484809834994:send_sum=240.0:sstart_avg=1.0:sstart_max=1.0:sstart_min=1.0:sstart_std=0.0:sstart_sum=2.0],((((2dca8f57-6625-4cd9-832f-813c77e569f0_4@MCPsignal.197.303:5e-09[&&NHX:Sample=rhizpot1:Type=capture:besthit=93.4:bitscore=161.0:capture_class=c__SM23-61:capture_domain=d__Bacteria:capture_family=f__SM23-61:capture_genus=g__SM23-61:capture_order=o__SM23-61:capture_phylum=p__Desulfobacterota:capture_species=s__SM23-61 sp003154025:evalue=1.3e-51:gapopen=1.0:heptad=MCP-38H:length=106.0:mismatch=6.0:qcovhsp=100.0:qend=106.0:qstart=1.0:ref_name=RS_GCF_016653635.2_protein.faa_NZ_CP067420.1_442@PF00015_full_PFAM.327.492:scovhsp=63.6:send=140.0:sstart=36.0],2e1c81ef-00c2-554c-99bd-5e69e00f51f6_1@MCPsignal.463.629:0.000858102[&&NHX:Sample=rhizpot1:Type=capture:capture_class=c__Gammaproteobacteria:capture_domain=d__Bacteria:capture_family=f__Burkholderiaceae:capture_genus=g__Aquabacterium:capture_order=o__Burkholderiales:capture_phylum=p__Proteobacteria:capture_species=s__Aquabacterium sp002339015:heptad=MCP-38H])0:1.8e-08[&&NHX:Sample_counter=rhizpot1--2:Type_counter=capture--2:besthit_avg=93.4:besthit_max=93.4:besthit_min=93.4:besthit_std=0:besthit_sum=93.4:bitscore_avg=161.0:bitscore_max=161.0:bitscore_min=161.0:bitscore_std=0:bitscore_sum=161.0:capture_class_counter=c__Gammaproteobacteria--1||c__SM23-61--1:capture_domain_counter=d__Bacteria--2:capture_family_counter=f__Burkholderiaceae--1||f__SM23-61--1:capture_genus_counter=g__Aquabacterium--1||g__SM23-61--1:capture_order_counter=o__Burkholderiales--1||o__SM23-61--1:capture_phylum_counter=p__Desulfobacterota--1||p__Proteobacteria--1:capture_species_counter=s__Aquabacterium sp002339015--1||s__SM23-61 sp003154025--1:evalue_avg=1.3e-51:evalue_max=1.3e-51:evalue_min=1.3e-51:evalue_std=0:evalue_sum=1.3e-51:gapopen_avg=1.0:gapopen_max=1.0:gapopen_min=1.0:gapopen_std=0:gapopen_sum=1.0:gtdb_class_counter=:gtdb_domain_counter=:gtdb_family_counter=:gtdb_genus_counter=:gtdb_order_counter=:gtdb_phylum_counter=:gtdb_species_counter=:heptad_counter=MCP-38H--2:lbd_counter=:length_avg=106.0:length_max=106.0:length_min=106.0:length_std=0:length_sum=106.0:mismatch_avg=6.0:mismatch_max=6.0:mismatch_min=6.0:mismatch_std=0:mismatch_sum=6.0:name=N791176:qcovhsp_avg=100.0:qcovhsp_max=100.0:qcovhsp_min=100.0:qcovhsp_std=0:qcovhsp_sum=100.0:qend_avg=106.0:qend_max=106.0:qend_min=106.0:qend_std=0:qend_sum=106.0:qstart_avg=1.0:qstart_max=1.0:qstart_min=1.0:qstart_std=0:qstart_sum=1.0:ref_name_counter=RS_GCF_016653635.2_protein.faa_NZ_CP067420.1_442@PF00015_full_PFAM.327.492--1:scovhsp_avg=63.6:scovhsp_max=63.6:scovhsp_min=63.6:scovhsp_std=0:scovhsp_sum=63.6:send_avg=140.0:send_max=140.0:send_min=140.0:send_std=0:send_sum=140.0:sstart_avg=36.0:sstart_max=36.0:sstart_min=36.0:sstart_std=0:sstart_sum=36.0],6e591d4b-c9f3-4ef6-934a-62fa9f56595d_3@MCPsignal.159.301:5e-09[&&NHX:Sample=rhizpot1:Type=capture:besthit=92.9:bitscore=219.0:capture_class=c__Gammaproteobacteria:capture_domain=d__Bacteria:capture_family=f__Burkholderiaceae:capture_genus=g__Cupriavidus:capture_order=o__Burkholderiales:capture_phylum=p__Proteobacteria:capture_species=s__Cupriavidus sp000426345:evalue=5.78e-74:gapopen=0.0:heptad=MCP-38H:length=140.0:mismatch=10.0:qcovhsp=98.6:qend=142.0:qstart=3.0:ref_name=RS_GCF_016653635.2_protein.faa_NZ_CP067420.1_442@PF00015_full_PFAM.327.492:scovhsp=84.8:send=140.0:sstart=1.0])0.378:1.8e-08[&&NHX:Sample_counter=rhizpot1--3:Type_counter=capture--3:besthit_avg=93.15:besthit_max=93.4:besthit_min=92.9:besthit_std=0.3535533905932738:besthit_sum=186.3:bitscore_avg=190.0:bitscore_max=219.0:bitscore_min=161.0:bitscore_std=41.012193308819754:bitscore_sum=380.0:capture_class_counter=c__Gammaproteobacteria--2||c__SM23-61--1:capture_domain_counter=d__Bacteria--3:capture_family_counter=f__Burkholderiaceae--2||f__SM23-61--1:capture_genus_counter=g__Aquabacterium--1||g__Cupriavidus--1||g__SM23-61--1:capture_order_counter=o__Burkholderiales--2||o__SM23-61--1:capture_phylum_counter=p__Desulfobacterota--1||p__Proteobacteria--2:capture_species_counter=s__Aquabacterium sp002339015--1||s__Cupriavidus sp000426345--1||s__SM23-61 sp003154025--1:evalue_avg=6.5e-52:evalue_max=1.3e-51:evalue_min=5.78e-74:evalue_std=9.192388155425118e-52:evalue_sum=1.3e-51:gapopen_avg=0.5:gapopen_max=1.0:gapopen_min=0.0:gapopen_std=0.7071067811865476:gapopen_sum=1.0:gtdb_class_counter=:gtdb_domain_counter=:gtdb_family_counter=:gtdb_genus_counter=:gtdb_order_counter=:gtdb_phylum_counter=:gtdb_species_counter=:heptad_counter=MCP-38H--3:lbd_counter=:length_avg=123.0:length_max=140.0:length_min=106.0:length_std=24.041630560342615:length_sum=246.0:mismatch_avg=8.0:mismatch_max=10.0:mismatch_min=6.0:mismatch_std=2.8284271247461903:mismatch_sum=16.0:name=N791178:qcovhsp_avg=99.3:qcovhsp_max=100.0:qcovhsp_min=98.6:qcovhsp_std=0.9899494936611706:qcovhsp_sum=198.6:qend_avg=124.0:qend_max=142.0:qend_min=106.0:qend_std=25.45584412271571:qend_sum=248.0:qstart_avg=2.0:qstart_max=3.0:qstart_min=1.0:qstart_std=1.4142135623730951:qstart_sum=4.0:ref_name_counter=RS_GCF_016653635.2_protein.faa_NZ_CP067420.1_442@PF00015_full_PFAM.327.492--2:scovhsp_avg=74.2:scovhsp_max=84.8:scovhsp_min=63.6:scovhsp_std=14.990663761154805:scovhsp_sum=148.4:send_avg=140.0:send_max=140.0:send_min=140.0:send_std=0.0:send_sum=280.0:sstart_avg=18.5:sstart_max=36.0:sstart_min=1.0:sstart_std=24.748737341529164:sstart_sum=37.0],8080faf6-095a-49bf-b1a3-7acf735315aa_5@MCPsignal.606.681:0.0262572[&&NHX:Sample=rhizpot1:Type=capture:capture_class=c__Gammaproteobacteria:capture_domain=d__Bacteria:capture_family=f__Burkholderiaceae:capture_genus=g__Bordetella:capture_order=o__Burkholderiales:capture_phylum=p__Proteobacteria:capture_species=s__Bordetella sp002261475:heptad=MCP-38H])0:1.8e-08[&&NHX:Sample_counter=rhizpot1--4:Type_counter=capture--4:besthit_avg=93.15:besthit_max=93.4:besthit_min=92.9:besthit_std=0.3535533905932738:besthit_sum=186.3:bitscore_avg=190.0:bitscore_max=219.0:bitscore_min=161.0:bitscore_std=41.012193308819754:bitscore_sum=380.0:capture_class_counter=c__Gammaproteobacteria--3||c__SM23-61--1:capture_domain_counter=d__Bacteria--4:capture_family_counter=f__Burkholderiaceae--3||f__SM23-61--1:capture_genus_counter=g__Aquabacterium--1||g__Bordetella--1||g__Cupriavidus--1||g__SM23-61--1:capture_order_counter=o__Burkholderiales--3||o__SM23-61--1:capture_phylum_counter=p__Desulfobacterota--1||p__Proteobacteria--3:capture_species_counter=s__Aquabacterium sp002339015--1||s__Bordetella sp002261475--1||s__Cupriavidus sp000426345--1||s__SM23-61 sp003154025--1:evalue_avg=6.5e-52:evalue_max=1.3e-51:evalue_min=5.78e-74:evalue_std=9.192388155425118e-52:evalue_sum=1.3e-51:gapopen_avg=0.5:gapopen_max=1.0:gapopen_min=0.0:gapopen_std=0.7071067811865476:gapopen_sum=1.0:gtdb_class_counter=:gtdb_domain_counter=:gtdb_family_counter=:gtdb_genus_counter=:gtdb_order_counter=:gtdb_phylum_counter=:gtdb_species_counter=:heptad_counter=MCP-38H--4:lbd_counter=:length_avg=123.0:length_max=140.0:length_min=106.0:length_std=24.041630560342615:length_sum=246.0:mismatch_avg=8.0:mismatch_max=10.0:mismatch_min=6.0:mismatch_std=2.8284271247461903:mismatch_sum=16.0:name=N791180:qcovhsp_avg=99.3:qcovhsp_max=100.0:qcovhsp_min=98.6:qcovhsp_std=0.9899494936611706:qcovhsp_sum=198.6:qend_avg=124.0:qend_max=142.0:qend_min=106.0:qend_std=25.45584412271571:qend_sum=248.0:qstart_avg=2.0:qstart_max=3.0:qstart_min=1.0:qstart_std=1.4142135623730951:qstart_sum=4.0:ref_name_counter=RS_GCF_016653635.2_protein.faa_NZ_CP067420.1_442@PF00015_full_PFAM.327.492--2:scovhsp_avg=74.2:scovhsp_max=84.8:scovhsp_min=63.6:scovhsp_std=14.990663761154805:scovhsp_sum=148.4:send_avg=140.0:send_max=140.0:send_min=140.0:send_std=0.0:send_sum=280.0:sstart_avg=18.5:sstart_max=36.0:sstart_min=1.0:sstart_std=24.748737341529164:sstart_sum=37.0],bd1caedd-86c4-4bd7-805e-354604007843_5@MCPsignal.24.97:0.0148234[&&NHX:Sample=rhizpot1:Type=capture:capture_class=c__SM23-61:capture_domain=d__Bacteria:capture_family=f__SM23-61:capture_genus=g__SM23-61:capture_order=o__SM23-61:capture_phylum=p__Desulfobacterota:capture_species=s__SM23-61 sp003154025:heptad=MCP-38H])0:1.8e-08[&&NHX:Sample_counter=rhizpot1--5:Type_counter=capture--5:besthit_avg=93.15:besthit_max=93.4:besthit_min=92.9:besthit_std=0.3535533905932738:besthit_sum=186.3:bitscore_avg=190.0:bitscore_max=219.0:bitscore_min=161.0:bitscore_std=41.012193308819754:bitscore_sum=380.0:capture_class_counter=c__Gammaproteobacteria--3||c__SM23-61--2:capture_domain_counter=d__Bacteria--5:capture_family_counter=f__Burkholderiaceae--3||f__SM23-61--2:capture_genus_counter=g__Aquabacterium--1||g__Bordetella--1||g__Cupriavidus--1||g__SM23-61--2:capture_order_counter=o__Burkholderiales--3||o__SM23-61--2:capture_phylum_counter=p__Desulfobacterota--2||p__Proteobacteria--3:capture_species_counter=s__Aquabacterium sp002339015--1||s__Bordetella sp002261475--1||s__Cupriavidus sp000426345--1||s__SM23-61 sp003154025--2:evalue_avg=6.5e-52:evalue_max=1.3e-51:evalue_min=5.78e-74:evalue_std=9.192388155425118e-52:evalue_sum=1.3e-51:gapopen_avg=0.5:gapopen_max=1.0:gapopen_min=0.0:gapopen_std=0.7071067811865476:gapopen_sum=1.0:gtdb_class_counter=:gtdb_domain_counter=:gtdb_family_counter=:gtdb_genus_counter=:gtdb_order_counter=:gtdb_phylum_counter=:gtdb_species_counter=:heptad_counter=MCP-38H--5:lbd_counter=:length_avg=123.0:length_max=140.0:length_min=106.0:length_std=24.041630560342615:length_sum=246.0:mismatch_avg=8.0:mismatch_max=10.0:mismatch_min=6.0:mismatch_std=2.8284271247461903:mismatch_sum=16.0:name=N791182:qcovhsp_avg=99.3:qcovhsp_max=100.0:qcovhsp_min=98.6:qcovhsp_std=0.9899494936611706:qcovhsp_sum=198.6:qend_avg=124.0:qend_max=142.0:qend_min=106.0:qend_std=25.45584412271571:qend_sum=248.0:qstart_avg=2.0:qstart_max=3.0:qstart_min=1.0:qstart_std=1.4142135623730951:qstart_sum=4.0:ref_name_counter=RS_GCF_016653635.2_protein.faa_NZ_CP067420.1_442@PF00015_full_PFAM.327.492--2:scovhsp_avg=74.2:scovhsp_max=84.8:scovhsp_min=63.6:scovhsp_std=14.990663761154805:scovhsp_sum=148.4:send_avg=140.0:send_max=140.0:send_min=140.0:send_std=0.0:send_sum=280.0:sstart_avg=18.5:sstart_max=36.0:sstart_min=1.0:sstart_std=24.748737341529164:sstart_sum=37.0])0.772:0.00665979[&&NHX:Sample_counter=rhizpot1--7||rhizpot2--1:Type_counter=GTDB--4||capture--8:besthit_avg=92.67500000000001:besthit_max=93.4:besthit_min=91.5:besthit_std=0.8180260794538712:besthit_sum=370.70000000000005:bitscore_avg=188.75:bitscore_max=219.0:bitscore_min=157.0:bitscore_std=34.39355559791204:bitscore_sum=755.0:capture_class_counter=c__Alphaproteobacteria--1||c__Gammaproteobacteria--4||c__Halobacteria--1||c__SM23-61--2:capture_domain_counter=d__Archaea--1||d__Bacteria--7:capture_family_counter=f__Acetobacteraceae--1||f__Burkholderiaceae--4||f__Haloferacaceae--1||f__SM23-61--2:capture_genus_counter=g__Aquabacterium--1||g__Bordetella--1||g__Cupriavidus--2||g__Halogeometricum--1||g__Komagataeibacter--1||g__SM23-61--2:capture_order_counter=o__Acetobacterales--1||o__Burkholderiales--4||o__Halobacteriales--1||o__SM23-61--2:capture_phylum_counter=p__Desulfobacterota--2||p__Halobacteriota--1||p__Proteobacteria--5:capture_species_counter=s__Aquabacterium sp002339015--1||s__Bordetella sp002261475--1||s__Cupriavidus sp000426345--2||s__Halogeometricum pallidum--1||s__Komagataeibacter diospyri--1||s__SM23-61 sp003154025--2:evalue_avg=7.050000000000001e-51:evalue_max=2.69e-50:evalue_min=5.78e-74:evalue_std=1.3247515490335034e-50:evalue_sum=2.8200000000000003e-50:gapopen_avg=0.25:gapopen_max=1.0:gapopen_min=0.0:gapopen_std=0.5:gapopen_sum=1.0:gtdb_class_counter=c__Alphaproteobacteria--4:gtdb_domain_counter=d__Bacteria--4:gtdb_family_counter=f__Azospirillaceae--4:gtdb_genus_counter=g__Skermanella--4:gtdb_order_counter=o__Azospirillales--4:gtdb_phylum_counter=p__Proteobacteria--4:gtdb_species_counter=s__Skermanella mucosa--1||s__Skermanella rosea--1||s__Skermanella sp016653635--1||s__Skermanella stibiiresistens--1:heptad_counter=MCP-38H--12:lbd_counter=:lca_tree=g__Skermanella:length_avg=121.5:length_max=141.0:length_min=99.0:length_std=22.128413107737:length_sum=486.0:mismatch_avg=8.75:mismatch_max=12.0:mismatch_min=6.0:mismatch_std=2.753785273643051:mismatch_sum=35.0:name=N791183:qcovhsp_avg=98.32499999999999:qcovhsp_max=100.0:qcovhsp_min=96.1:qcovhsp_std=1.6235249715767663:qcovhsp_sum=393.29999999999995:qend_avg=123.25:qend_max=143.0:qend_min=102.0:qend_std=22.291627725822686:qend_sum=493.0:qstart_avg=2.75:qstart_max=4.0:qstart_min=1.0:qstart_std=1.2583057392117916:qstart_sum=11.0:ref_name_counter=RS_GCF_016653635.2_protein.faa_NZ_CP067420.1_442@PF00015_full_PFAM.327.492--4:scovhsp_avg=73.47500000000001:scovhsp_max=85.5:scovhsp_min=60.0:scovhsp_std=13.564014892353958:scovhsp_sum=293.90000000000003:send_avg=130.0:send_max=141.0:send_min=99.0:send_std=20.672042311618203:send_sum=520.0:sstart_avg=9.75:sstart_max=36.0:sstart_min=1.0:sstart_std=17.5:sstart_sum=39.0])0.301:0.00672078[&&NHX:Sample_counter=rhizpot1--7||rhizpot2--1||rhiztom3--1:Type_counter=GTDB--4||capture--9:besthit_avg=91.92:besthit_max=93.4:besthit_min=88.9:besthit_std=1.8308467986153294:besthit_sum=459.6:bitscore_avg=183.4:bitscore_max=219.0:bitscore_min=157.0:bitscore_std=32.09828655863113:bitscore_sum=917.0:capture_class_counter=c__Alphaproteobacteria--1||c__Gammaproteobacteria--5||c__Halobacteria--1||c__SM23-61--2:capture_domain_counter=d__Archaea--1||d__Bacteria--8:capture_family_counter=f__Acetobacteraceae--1||f__Burkholderiaceae--4||f__Haloferacaceae--1||f__Pseudomonadaceae--1||f__SM23-61--2:capture_genus_counter=g__Aquabacterium--1||g__Bordetella--1||g__Cupriavidus--2||g__Halogeometricum--1||g__Komagataeibacter--1||g__Pseudomonas_E--1||g__SM23-61--2:capture_order_counter=o__Acetobacterales--1||o__Burkholderiales--4||o__Halobacteriales--1||o__Pseudomonadales--1||o__SM23-61--2:capture_phylum_counter=p__Desulfobacterota--2||p__Halobacteriota--1||p__Proteobacteria--6:capture_species_counter=s__Aquabacterium sp002339015--1||s__Bordetella sp002261475--1||s__Cupriavidus sp000426345--2||s__Halogeometricum pallidum--1||s__Komagataeibacter diospyri--1||s__Pseudomonas_E sp019200975--1||s__SM23-61 sp003154025--2:evalue_avg=5.743600000000001e-51:evalue_max=2.69e-50:evalue_min=5.78e-74:evalue_std=1.1838745913313623e-50:evalue_sum=2.8718e-50:gapopen_avg=0.2:gapopen_max=1.0:gapopen_min=0.0:gapopen_std=0.447213595499958:gapopen_sum=1.0:gtdb_class_counter=c__Alphaproteobacteria--4:gtdb_domain_counter=d__Bacteria--4:gtdb_family_counter=f__Azospirillaceae--4:gtdb_genus_counter=g__Skermanella--4:gtdb_order_counter=o__Azospirillales--4:gtdb_phylum_counter=p__Proteobacteria--4:gtdb_species_counter=s__Skermanella mucosa--1||s__Skermanella rosea--1||s__Skermanella sp016653635--1||s__Skermanella stibiiresistens--1:heptad_counter=MCP-38H--13:lbd_counter=:lca_tree=g__Skermanella:length_avg=118.8:length_max=141.0:length_min=99.0:length_std=20.0922870773837:length_sum=594.0:mismatch_avg=9.4:mismatch_max=12.0:mismatch_min=6.0:mismatch_std=2.792848008753788:mismatch_sum=47.0:name=N791184:qcovhsp_avg=98.3:qcovhsp_max=100.0:qcovhsp_min=96.1:qcovhsp_std=1.4071247279470303:qcovhsp_sum=491.5:qend_avg=120.6:qend_max=143.0:qend_min=102.0:qend_std=20.19405853215247:qend_sum=603.0:qstart_avg=2.8:qstart_max=4.0:qstart_min=1.0:qstart_std=1.0954451150103321:qstart_sum=14.0:ref_name_counter=RS_GCF_016653635.2_protein.faa_NZ_CP067420.1_442@PF00015_full_PFAM.327.492--4||RS_GCF_016765655.1_protein.faa_NZ_JAETGP010000021.1_89@PF00015_full_PFAM.327.491--1:scovhsp_avg=71.96000000000001:scovhsp_max=85.5:scovhsp_min=60.0:scovhsp_std=12.22550612449235:scovhsp_sum=359.8:send_avg=125.6:send_max=141.0:send_min=99.0:send_std=20.427922067601493:send_sum=628.0:sstart_avg=8.0:sstart_max=36.0:sstart_min=1.0:sstart_std=15.652475842498529:sstart_sum=40.0])0:1.3e-08[&&NHX:Sample_counter=rhizpot1--8||rhizpot2--2||rhiztom3--1:Type_counter=GTDB--4||capture--11:besthit_avg=91.88333333333333:besthit_max=93.4:besthit_min=88.9:besthit_std=1.6400203250773047:besthit_sum=551.3:bitscore_avg=178.66666666666666:bitscore_max=219.0:bitscore_min=155.0:bitscore_std=30.962342719288323:bitscore_sum=1072.0:capture_class_counter=c__Alphaproteobacteria--2||c__Gammaproteobacteria--6||c__Halobacteria--1||c__SM23-61--2:capture_domain_counter=d__Archaea--1||d__Bacteria--10:capture_family_counter=f__Acetobacteraceae--2||f__Burkholderiaceae--5||f__Haloferacaceae--1||f__Pseudomonadaceae--1||f__SM23-61--2:capture_genus_counter=g__Aquabacterium--1||g__Bordetella--1||g__Cupriavidus--3||g__Halogeometricum--1||g__Komagataeibacter--2||g__Pseudomonas_E--1||g__SM23-61--2:capture_order_counter=o__Acetobacterales--2||o__Burkholderiales--5||o__Halobacteriales--1||o__Pseudomonadales--1||o__SM23-61--2:capture_phylum_counter=p__Desulfobacterota--2||p__Halobacteriota--1||p__Proteobacteria--8:capture_species_counter=s__Aquabacterium sp002339015--1||s__Bordetella sp002261475--1||s__Cupriavidus sp000426345--3||s__Halogeometricum pallidum--1||s__Komagataeibacter diospyri--2||s__Pseudomonas_E sp019200975--1||s__SM23-61 sp003154025--2:evalue_avg=3.5952999999999995e-50:evalue_max=1.87e-49:evalue_min=5.78e-74:evalue_std=7.47514000805336e-50:evalue_sum=2.1571799999999997e-49:gapopen_avg=0.16666666666666666:gapopen_max=1.0:gapopen_min=0.0:gapopen_std=0.408248290463863:gapopen_sum=1.0:gtdb_class_counter=c__Alphaproteobacteria--4:gtdb_domain_counter=d__Bacteria--4:gtdb_family_counter=f__Azospirillaceae--4:gtdb_genus_counter=g__Skermanella--4:gtdb_order_counter=o__Azospirillales--4:gtdb_phylum_counter=p__Proteobacteria--4:gtdb_species_counter=s__Skermanella mucosa--1||s__Skermanella rosea--1||s__Skermanella sp016653635--1||s__Skermanella stibiiresistens--1:heptad_counter=MCP-38H--15:lbd_counter=:lca_tree=g__Skermanella:length_avg=115.0:length_max=141.0:length_min=96.0:length_std=20.23857702507763:length_sum=690.0:mismatch_avg=9.166666666666666:mismatch_max=12.0:mismatch_min=6.0:mismatch_std=2.5625508125043424:mismatch_sum=55.0:name=N791185:qcovhsp_avg=98.08333333333333:qcovhsp_max=100.0:qcovhsp_min=96.1:qcovhsp_std=1.3658940905746202:qcovhsp_sum=588.5:qend_avg=116.83333333333333:qend_max=143.0:qend_min=98.0:qend_std=20.28217608311955:qend_sum=701.0:qstart_avg=2.8333333333333335:qstart_max=4.0:qstart_min=1.0:qstart_std=0.983192080250175:qstart_sum=17.0:ref_name_counter=RS_GCF_016653635.2_protein.faa_NZ_CP067420.1_442@PF00015_full_PFAM.327.492--5||RS_GCF_016765655.1_protein.faa_NZ_JAETGP010000021.1_89@PF00015_full_PFAM.327.491--1:scovhsp_avg=69.66666666666667:scovhsp_max=85.5:scovhsp_min=58.2:scovhsp_std=12.293358640610247:scovhsp_sum=418.0:send_avg=120.66666666666667:send_max=141.0:send_min=96.0:send_std=21.905859185767323:send_sum=724.0:sstart_avg=6.833333333333333:sstart_max=36.0:sstart_min=1.0:sstart_std=14.288690166235206:sstart_sum=41.0],(62fed992-1362-4fa7-bf32-a777dcdceb40_3@MCPsignal.145.263:5e-09[&&NHX:Sample=rhizpot3:Type=capture:besthit=90.4:bitscore=181.0:capture_class=c__Gammaproteobacteria:capture_domain=d__Bacteria:capture_family=f__Pseudomonadaceae:capture_genus=g__Pseudomonas_E:capture_order=o__Pseudomonadales:capture_phylum=p__Proteobacteria:capture_species=s__Pseudomonas_E sp019200975:evalue=3.68e-59:gapopen=0.0:heptad=MCP-38H:length=115.0:mismatch=11.0:qcovhsp=97.5:qend=118.0:qstart=4.0:ref_name=RS_GCF_016653635.2_protein.faa_NZ_CP067420.1_442@PF00015_full_PFAM.327.492:scovhsp=69.7:send=115.0:sstart=1.0],(9c4abe5f-af75-5680-ae41-79c6a9dc18be_3@MCPsignal.21.106:0.0111125[&&NHX:Sample=rhizpot3:Type=capture:besthit=94.0:bitscore=131.0:capture_class=c__Gammaproteobacteria:capture_domain=d__Bacteria:capture_family=f__Burkholderiaceae:capture_genus=g__Cupriavidus:capture_order=o__Burkholderiales:capture_phylum=p__Proteobacteria:capture_species=s__Cupriavidus sp000426345:evalue=3.94e-40:gapopen=0.0:heptad=MCP-38H:length=84.0:mismatch=5.0:qcovhsp=98.8:qend=85.0:qstart=2.0:ref_name=RS_GCF_016653635.2_protein.faa_NZ_CP067420.1_442@PF00015_full_PFAM.327.492:scovhsp=50.9:send=121.0:sstart=38.0],c067739e-7d96-4680-a30a-dd7cbda7a06f_2@MCPsignal.59.157:0.051651[&&NHX:Sample=rhizpot1:Type=capture:capture_class=c__Gammaproteobacteria:capture_domain=d__Bacteria:capture_family=f__Burkholderiaceae:capture_genus=g__Cupriavidus:capture_order=o__Burkholderiales:capture_phylum=p__Proteobacteria:capture_species=s__Cupriavidus sp000426345:heptad=MCP-38H])0:5e-09[&&NHX:Sample_counter=rhizpot1--1||rhizpot3--1:Type_counter=capture--2:besthit_avg=94.0:besthit_max=94.0:besthit_min=94.0:besthit_std=0:besthit_sum=94.0:bitscore_avg=131.0:bitscore_max=131.0:bitscore_min=131.0:bitscore_std=0:bitscore_sum=131.0:capture_class_counter=c__Gammaproteobacteria--2:capture_domain_counter=d__Bacteria--2:capture_family_counter=f__Burkholderiaceae--2:capture_genus_counter=g__Cupriavidus--2:capture_order_counter=o__Burkholderiales--2:capture_phylum_counter=p__Proteobacteria--2:capture_species_counter=s__Cupriavidus sp000426345--2:evalue_avg=3.94e-40:evalue_max=3.94e-40:evalue_min=3.94e-40:evalue_std=0:evalue_sum=3.94e-40:gapopen_avg=0.0:gapopen_max=0.0:gapopen_min=0.0:gapopen_std=0:gapopen_sum=0.0:gtdb_class_counter=:gtdb_domain_counter=:gtdb_family_counter=:gtdb_genus_counter=:gtdb_order_counter=:gtdb_phylum_counter=:gtdb_species_counter=:heptad_counter=MCP-38H--2:lbd_counter=:length_avg=84.0:length_max=84.0:length_min=84.0:length_std=0:length_sum=84.0:mismatch_avg=5.0:mismatch_max=5.0:mismatch_min=5.0:mismatch_std=0:mismatch_sum=5.0:name=N791189:qcovhsp_avg=98.8:qcovhsp_max=98.8:qcovhsp_min=98.8:qcovhsp_std=0:qcovhsp_sum=98.8:qend_avg=85.0:qend_max=85.0:qend_min=85.0:qend_std=0:qend_sum=85.0:qstart_avg=2.0:qstart_max=2.0:qstart_min=2.0:qstart_std=0:qstart_sum=2.0:ref_name_counter=RS_GCF_016653635.2_protein.faa_NZ_CP067420.1_442@PF00015_full_PFAM.327.492--1:scovhsp_avg=50.9:scovhsp_max=50.9:scovhsp_min=50.9:scovhsp_std=0:scovhsp_sum=50.9:send_avg=121.0:send_max=121.0:send_min=121.0:send_std=0:send_sum=121.0:sstart_avg=38.0:sstart_max=38.0:sstart_min=38.0:sstart_std=0:sstart_sum=38.0])0.744:5e-09[&&NHX:Sample_counter=rhizpot1--1||rhizpot3--2:Type_counter=capture--3:besthit_avg=92.2:besthit_max=94.0:besthit_min=90.4:besthit_std=2.545584412271567:besthit_sum=184.4:bitscore_avg=156.0:bitscore_max=181.0:bitscore_min=131.0:bitscore_std=35.35533905932738:bitscore_sum=312.0:capture_class_counter=c__Gammaproteobacteria--3:capture_domain_counter=d__Bacteria--3:capture_family_counter=f__Burkholderiaceae--2||f__Pseudomonadaceae--1:capture_genus_counter=g__Cupriavidus--2||g__Pseudomonas_E--1:capture_order_counter=o__Burkholderiales--2||o__Pseudomonadales--1:capture_phylum_counter=p__Proteobacteria--3:capture_species_counter=s__Cupriavidus sp000426345--2||s__Pseudomonas_E sp019200975--1:evalue_avg=1.97e-40:evalue_max=3.94e-40:evalue_min=3.68e-59:evalue_std=2.7860007178749974e-40:evalue_sum=3.94e-40:gapopen_avg=0.0:gapopen_max=0.0:gapopen_min=0.0:gapopen_std=0.0:gapopen_sum=0.0:gtdb_class_counter=:gtdb_domain_counter=:gtdb_family_counter=:gtdb_genus_counter=:gtdb_order_counter=:gtdb_phylum_counter=:gtdb_species_counter=:heptad_counter=MCP-38H--3:lbd_counter=:length_avg=99.5:length_max=115.0:length_min=84.0:length_std=21.920310216782973:length_sum=199.0:mismatch_avg=8.0:mismatch_max=11.0:mismatch_min=5.0:mismatch_std=4.242640687119285:mismatch_sum=16.0:name=N791190:qcovhsp_avg=98.15:qcovhsp_max=98.8:qcovhsp_min=97.5:qcovhsp_std=0.9192388155425097:qcovhsp_sum=196.3:qend_avg=101.5:qend_max=118.0:qend_min=85.0:qend_std=23.33452377915607:qend_sum=203.0:qstart_avg=3.0:qstart_max=4.0:qstart_min=2.0:qstart_std=1.4142135623730951:qstart_sum=6.0:ref_name_counter=RS_GCF_016653635.2_protein.faa_NZ_CP067420.1_442@PF00015_full_PFAM.327.492--2:scovhsp_avg=60.3:scovhsp_max=69.7:scovhsp_min=50.9:scovhsp_std=13.293607486307097:scovhsp_sum=120.6:send_avg=118.0:send_max=121.0:send_min=115.0:send_std=4.242640687119285:send_sum=236.0:sstart_avg=19.5:sstart_max=38.0:sstart_min=1.0:sstart_std=26.16295090390226:sstart_sum=39.0])0:5e-09[&&NHX:Sample_counter=rhizpot1--9||rhizpot2--2||rhizpot3--2||rhiztom3--1:Type_counter=GTDB--4||capture--14:besthit_avg=91.9625:besthit_max=94.0:besthit_min=88.9:besthit_std=1.693633034970343:besthit_sum=735.7:bitscore_avg=173.0:bitscore_max=219.0:bitscore_min=131.0:bitscore_std=31.199816849279284:bitscore_sum=1384.0:capture_class_counter=c__Alphaproteobacteria--2||c__Gammaproteobacteria--9||c__Halobacteria--1||c__SM23-61--2:capture_domain_counter=d__Archaea--1||d__Bacteria--13:capture_family_counter=f__Acetobacteraceae--2||f__Burkholderiaceae--7||f__Haloferacaceae--1||f__Pseudomonadaceae--2||f__SM23-61--2:capture_genus_counter=g__Aquabacterium--1||g__Bordetella--1||g__Cupriavidus--5||g__Halogeometricum--1||g__Komagataeibacter--2||g__Pseudomonas_E--2||g__SM23-61--2:capture_order_counter=o__Acetobacterales--2||o__Burkholderiales--7||o__Halobacteriales--1||o__Pseudomonadales--2||o__SM23-61--2:capture_phylum_counter=p__Desulfobacterota--2||p__Halobacteriota--1||p__Proteobacteria--11:capture_species_counter=s__Aquabacterium sp002339015--1||s__Bordetella sp002261475--1||s__Cupriavidus sp000426345--5||s__Halogeometricum pallidum--1||s__Komagataeibacter diospyri--2||s__Pseudomonas_E sp019200975--2||s__SM23-61 sp003154025--2:evalue_avg=4.925000002696475e-41:evalue_max=3.94e-40:evalue_min=5.78e-74:evalue_std=1.3930003588285447e-40:evalue_sum=3.94000000215718e-40:gapopen_avg=0.125:gapopen_max=1.0:gapopen_min=0.0:gapopen_std=0.3535533905932738:gapopen_sum=1.0:gtdb_class_counter=c__Alphaproteobacteria--4:gtdb_domain_counter=d__Bacteria--4:gtdb_family_counter=f__Azospirillaceae--4:gtdb_genus_counter=g__Skermanella--4:gtdb_order_counter=o__Azospirillales--4:gtdb_phylum_counter=p__Proteobacteria--4:gtdb_species_counter=s__Skermanella mucosa--1||s__Skermanella rosea--1||s__Skermanella sp016653635--1||s__Skermanella stibiiresistens--1:heptad_counter=MCP-38H--18:lbd_counter=:lca_tree=g__Skermanella:length_avg=111.125:length_max=141.0:length_min=84.0:length_std=20.31493117318955:length_sum=889.0:mismatch_avg=8.875:mismatch_max=12.0:mismatch_min=5.0:mismatch_std=2.748376143938713:mismatch_sum=71.0:name=N791191:qcovhsp_avg=98.1:qcovhsp_max=100.0:qcovhsp_min=96.1:qcovhsp_std=1.2059376908803021:qcovhsp_sum=784.8:qend_avg=113.0:qend_max=143.0:qend_min=85.0:qend_std=20.54263858417414:qend_sum=904.0:qstart_avg=2.875:qstart_max=4.0:qstart_min=1.0:qstart_std=0.9910312089651149:qstart_sum=23.0:ref_name_counter=RS_GCF_016653635.2_protein.faa_NZ_CP067420.1_442@PF00015_full_PFAM.327.492--7||RS_GCF_016765655.1_protein.faa_NZ_JAETGP010000021.1_89@PF00015_full_PFAM.327.491--1:scovhsp_avg=67.325:scovhsp_max=85.5:scovhsp_min=50.9:scovhsp_std=12.328567290183049:scovhsp_sum=538.6:send_avg=120.0:send_max=141.0:send_min=96.0:send_std=18.624101128836873:send_sum=960.0:sstart_avg=10.0:sstart_max=38.0:sstart_min=1.0:sstart_std=16.673332000533065:sstart_sum=80.0],87cc55bf-14ee-503e-b129-4fc60027603d_2@MCPsignal.157.238:5e-09[&&NHX:Sample=rhiztom2:Type=capture:capture_class=c__Gammaproteobacteria:capture_domain=d__Bacteria:capture_family=f__Pseudomonadaceae:capture_genus=g__Pseudomonas_E:capture_order=o__Pseudomonadales:capture_phylum=p__Proteobacteria:capture_species=s__Pseudomonas_E sp019200975:heptad=MCP-38H])0.902:5e-09[&&NHX:Sample_counter=rhizpot1--9||rhizpot2--2||rhizpot3--2||rhiztom2--1||rhiztom3--1:Type_counter=GTDB--4||capture--15:besthit_avg=91.9625:besthit_max=94.0:besthit_min=88.9:besthit_std=1.6936330349703428:besthit_sum=735.7:bitscore_avg=173.0:bitscore_max=219.0:bitscore_min=131.0:bitscore_std=31.199816849279284:bitscore_sum=1384.0:capture_class_counter=c__Alphaproteobacteria--2||c__Gammaproteobacteria--10||c__Halobacteria--1||c__SM23-61--2:capture_domain_counter=d__Archaea--1||d__Bacteria--14:capture_family_counter=f__Acetobacteraceae--2||f__Burkholderiaceae--7||f__Haloferacaceae--1||f__Pseudomonadaceae--3||f__SM23-61--2:capture_genus_counter=g__Aquabacterium--1||g__Bordetella--1||g__Cupriavidus--5||g__Halogeometricum--1||g__Komagataeibacter--2||g__Pseudomonas_E--3||g__SM23-61--2:capture_order_counter=o__Acetobacterales--2||o__Burkholderiales--7||o__Halobacteriales--1||o__Pseudomonadales--3||o__SM23-61--2:capture_phylum_counter=p__Desulfobacterota--2||p__Halobacteriota--1||p__Proteobacteria--12:capture_species_counter=s__Aquabacterium sp002339015--1||s__Bordetella sp002261475--1||s__Cupriavidus sp000426345--5||s__Halogeometricum pallidum--1||s__Komagataeibacter diospyri--2||s__Pseudomonas_E sp019200975--3||s__SM23-61 sp003154025--2:evalue_avg=4.925000002696475e-41:evalue_max=3.94e-40:evalue_min=5.78e-74:evalue_std=1.3930003588285447e-40:evalue_sum=3.94000000215718e-40:gapopen_avg=0.125:gapopen_max=1.0:gapopen_min=0.0:gapopen_std=0.3535533905932738:gapopen_sum=1.0:gtdb_class_counter=c__Alphaproteobacteria--4:gtdb_domain_counter=d__Bacteria--4:gtdb_family_counter=f__Azospirillaceae--4:gtdb_genus_counter=g__Skermanella--4:gtdb_order_counter=o__Azospirillales--4:gtdb_phylum_counter=p__Proteobacteria--4:gtdb_species_counter=s__Skermanella mucosa--1||s__Skermanella rosea--1||s__Skermanella sp016653635--1||s__Skermanella stibiiresistens--1:heptad_counter=MCP-38H--19:lbd_counter=:lca_tree=g__Skermanella:length_avg=111.125:length_max=141.0:length_min=84.0:length_std=20.31493117318955:length_sum=889.0:mismatch_avg=8.875:mismatch_max=12.0:mismatch_min=5.0:mismatch_std=2.748376143938713:mismatch_sum=71.0:name=N791193:qcovhsp_avg=98.1:qcovhsp_max=100.0:qcovhsp_min=96.1:qcovhsp_std=1.2059376908803021:qcovhsp_sum=784.8:qend_avg=113.0:qend_max=143.0:qend_min=85.0:qend_std=20.54263858417414:qend_sum=904.0:qstart_avg=2.875:qstart_max=4.0:qstart_min=1.0:qstart_std=0.9910312089651149:qstart_sum=23.0:ref_name_counter=RS_GCF_016653635.2_protein.faa_NZ_CP067420.1_442@PF00015_full_PFAM.327.492--7||RS_GCF_016765655.1_protein.faa_NZ_JAETGP010000021.1_89@PF00015_full_PFAM.327.491--1:scovhsp_avg=67.325:scovhsp_max=85.5:scovhsp_min=50.9:scovhsp_std=12.328567290183049:scovhsp_sum=538.6:send_avg=120.0:send_max=141.0:send_min=96.0:send_std=18.624101128836873:send_sum=960.0:sstart_avg=10.0:sstart_max=38.0:sstart_min=1.0:sstart_std=16.673332000533065:sstart_sum=80.0])0.982:0.154076[&&NHX:Sample_counter=rhizpot1--9||rhizpot2--2||rhizpot3--3||rhiztom2--1||rhiztom3--1:Type_counter=GTDB--4||capture--16:besthit_avg=91.9625:besthit_max=94.0:besthit_min=88.9:besthit_std=1.6936330349703428:besthit_sum=735.7:bitscore_avg=173.0:bitscore_max=219.0:bitscore_min=131.0:bitscore_std=31.199816849279284:bitscore_sum=1384.0:capture_class_counter=c__Alphaproteobacteria--2||c__Gammaproteobacteria--11||c__Halobacteria--1||c__SM23-61--2:capture_domain_counter=d__Archaea--1||d__Bacteria--15:capture_family_counter=f__Acetobacteraceae--2||f__Burkholderiaceae--8||f__Haloferacaceae--1||f__Pseudomonadaceae--3||f__SM23-61--2:capture_genus_counter=g__Aquabacterium--1||g__Bordetella--1||g__Cupriavidus--5||g__Halogeometricum--1||g__Komagataeibacter--2||g__Pseudomonas_E--3||g__Rubrivivax--1||g__SM23-61--2:capture_order_counter=o__Acetobacterales--2||o__Burkholderiales--8||o__Halobacteriales--1||o__Pseudomonadales--3||o__SM23-61--2:capture_phylum_counter=p__Desulfobacterota--2||p__Halobacteriota--1||p__Proteobacteria--13:capture_species_counter=s__Aquabacterium sp002339015--1||s__Bordetella sp002261475--1||s__Cupriavidus sp000426345--5||s__Halogeometricum pallidum--1||s__Komagataeibacter diospyri--2||s__Pseudomonas_E sp019200975--3||s__Rubrivivax sp904426505--1||s__SM23-61 sp003154025--2:evalue_avg=4.925000002696475e-41:evalue_max=3.94e-40:evalue_min=5.78e-74:evalue_std=1.3930003588285447e-40:evalue_sum=3.94000000215718e-40:gapopen_avg=0.125:gapopen_max=1.0:gapopen_min=0.0:gapopen_std=0.3535533905932738:gapopen_sum=1.0:gtdb_class_counter=c__Alphaproteobacteria--4:gtdb_domain_counter=d__Bacteria--4:gtdb_family_counter=f__Azospirillaceae--4:gtdb_genus_counter=g__Skermanella--4:gtdb_order_counter=o__Azospirillales--4:gtdb_phylum_counter=p__Proteobacteria--4:gtdb_species_counter=s__Skermanella mucosa--1||s__Skermanella rosea--1||s__Skermanella sp016653635--1||s__Skermanella stibiiresistens--1:heptad_counter=MCP-38H--20:lbd_counter=:lca_tree=g__Skermanella:length_avg=111.125:length_max=141.0:length_min=84.0:length_std=20.31493117318955:length_sum=889.0:mismatch_avg=8.875:mismatch_max=12.0:mismatch_min=5.0:mismatch_std=2.748376143938713:mismatch_sum=71.0:name=N791194:qcovhsp_avg=98.1:qcovhsp_max=100.0:qcovhsp_min=96.1:qcovhsp_std=1.2059376908803021:qcovhsp_sum=784.8:qend_avg=113.0:qend_max=143.0:qend_min=85.0:qend_std=20.54263858417414:qend_sum=904.0:qstart_avg=2.875:qstart_max=4.0:qstart_min=1.0:qstart_std=0.9910312089651149:qstart_sum=23.0:ref_name_counter=RS_GCF_016653635.2_protein.faa_NZ_CP067420.1_442@PF00015_full_PFAM.327.492--7||RS_GCF_016765655.1_protein.faa_NZ_JAETGP010000021.1_89@PF00015_full_PFAM.327.491--1:scovhsp_avg=67.325:scovhsp_max=85.5:scovhsp_min=50.9:scovhsp_std=12.328567290183049:scovhsp_sum=538.6:send_avg=120.0:send_max=141.0:send_min=96.0:send_std=18.624101128836873:send_sum=960.0:sstart_avg=10.0:sstart_max=38.0:sstart_min=1.0:sstart_std=16.673332000533065:sstart_sum=80.0])0.907:0.117533[&&NHX:Sample_counter=rhizpot1--9||rhizpot2--2||rhizpot3--3||rhiztom2--1||rhiztom3--1:Type_counter=GTDB--5||capture--16:besthit_avg=91.9625:besthit_max=94.0:besthit_min=88.9:besthit_std=1.6936330349703428:besthit_sum=735.7:bitscore_avg=173.0:bitscore_max=219.0:bitscore_min=131.0:bitscore_std=31.199816849279284:bitscore_sum=1384.0:capture_class_counter=c__Alphaproteobacteria--2||c__Gammaproteobacteria--11||c__Halobacteria--1||c__SM23-61--2:capture_domain_counter=d__Archaea--1||d__Bacteria--15:capture_family_counter=f__Acetobacteraceae--2||f__Burkholderiaceae--8||f__Haloferacaceae--1||f__Pseudomonadaceae--3||f__SM23-61--2:capture_genus_counter=g__Aquabacterium--1||g__Bordetella--1||g__Cupriavidus--5||g__Halogeometricum--1||g__Komagataeibacter--2||g__Pseudomonas_E--3||g__Rubrivivax--1||g__SM23-61--2:capture_order_counter=o__Acetobacterales--2||o__Burkholderiales--8||o__Halobacteriales--1||o__Pseudomonadales--3||o__SM23-61--2:capture_phylum_counter=p__Desulfobacterota--2||p__Halobacteriota--1||p__Proteobacteria--13:capture_species_counter=s__Aquabacterium sp002339015--1||s__Bordetella sp002261475--1||s__Cupriavidus sp000426345--5||s__Halogeometricum pallidum--1||s__Komagataeibacter diospyri--2||s__Pseudomonas_E sp019200975--3||s__Rubrivivax sp904426505--1||s__SM23-61 sp003154025--2:evalue_avg=4.925000002696475e-41:evalue_max=3.94e-40:evalue_min=5.78e-74:evalue_std=1.3930003588285447e-40:evalue_sum=3.94000000215718e-40:gapopen_avg=0.125:gapopen_max=1.0:gapopen_min=0.0:gapopen_std=0.3535533905932738:gapopen_sum=1.0:gtdb_class_counter=c__Alphaproteobacteria--5:gtdb_domain_counter=d__Bacteria--5:gtdb_family_counter=f__Azospirillaceae--4||f__GCA-2696645--1:gtdb_genus_counter=g__Curvivirga--1||g__Skermanella--4:gtdb_order_counter=o__Azospirillales--4||o__UBA8366--1:gtdb_phylum_counter=p__Proteobacteria--5:gtdb_species_counter=s__Curvivirga aplysinae--1||s__Skermanella mucosa--1||s__Skermanella rosea--1||s__Skermanella sp016653635--1||s__Skermanella stibiiresistens--1:heptad_counter=MCP-38H--21:lbd_counter=:lca_tree=c__Alphaproteobacteria:length_avg=111.125:length_max=141.0:length_min=84.0:length_std=20.31493117318955:length_sum=889.0:mismatch_avg=8.875:mismatch_max=12.0:mismatch_min=5.0:mismatch_std=2.748376143938713:mismatch_sum=71.0:name=N791195:qcovhsp_avg=98.1:qcovhsp_max=100.0:qcovhsp_min=96.1:qcovhsp_std=1.2059376908803021:qcovhsp_sum=784.8:qend_avg=113.0:qend_max=143.0:qend_min=85.0:qend_std=20.54263858417414:qend_sum=904.0:qstart_avg=2.875:qstart_max=4.0:qstart_min=1.0:qstart_std=0.9910312089651149:qstart_sum=23.0:ref_name_counter=RS_GCF_016653635.2_protein.faa_NZ_CP067420.1_442@PF00015_full_PFAM.327.492--7||RS_GCF_016765655.1_protein.faa_NZ_JAETGP010000021.1_89@PF00015_full_PFAM.327.491--1:scovhsp_avg=67.325:scovhsp_max=85.5:scovhsp_min=50.9:scovhsp_std=12.328567290183049:scovhsp_sum=538.6:send_avg=120.0:send_max=141.0:send_min=96.0:send_std=18.624101128836873:send_sum=960.0:sstart_avg=10.0:sstart_max=38.0:sstart_min=1.0:sstart_std=16.673332000533065:sstart_sum=80.0],(6394b9ad-64fb-4db1-a0f9-a538cd3034c3_2@MCPsignal.21.74:0.0955843[&&NHX:Sample=rhiztom3:Type=capture:capture_class=c__Alphaproteobacteria:capture_domain=d__Bacteria:capture_family=f__Beijerinckiaceae:capture_genus=g__Methylobacterium:capture_order=o__Rhizobiales:capture_phylum=p__Proteobacteria:capture_species=s__Methylobacterium sp900112625:heptad=MCP-38H],(RS_GCF_019160155.1_protein.faa_NZ_JAFNIH010000019.1_178@PF00015_full_PFAM.383.546:0.441473[&&NHX:Type=GTDB:gtdb_class=c__Alphaproteobacteria:gtdb_domain=d__Bacteria:gtdb_family=f__Ancalomicrobiaceae:gtdb_genus=g__Pinisolibacter:gtdb_order=o__Rhizobiales:gtdb_phylum=p__Proteobacteria:gtdb_species=s__Pinisolibacter aquiterrae:heptad=MCP-38H:species=d__Bacteria_p__Proteobacteria_c__Alphaproteobacteria_o__Rhizobiales_f__Ancalomicrobiaceae_g__Pinisolibacter_s__Pinisolibacter aquiterrae],8ed4fc46-f372-5908-8bb9-2af461eedf4c_3@MCPsignal.62.164:0.147019[&&NHX:Sample=rhiztom3:Type=capture:capture_class=c__Alphaproteobacteria:capture_domain=d__Bacteria:capture_family=f__Rhodospirillaceae:capture_genus=g__Pararhodospirillum:capture_order=o__Rhodospirillales:capture_phylum=p__Proteobacteria:capture_species=s__Pararhodospirillum oryzae:heptad=MCP-38H])0.181:0.0883808[&&NHX:Sample_counter=rhiztom3--1:Type_counter=GTDB--1||capture--1:capture_class_counter=c__Alphaproteobacteria--1:capture_domain_counter=d__Bacteria--1:capture_family_counter=f__Rhodospirillaceae--1:capture_genus_counter=g__Pararhodospirillum--1:capture_order_counter=o__Rhodospirillales--1:capture_phylum_counter=p__Proteobacteria--1:capture_species_counter=s__Pararhodospirillum oryzae--1:gtdb_class_counter=c__Alphaproteobacteria--1:gtdb_domain_counter=d__Bacteria--1:gtdb_family_counter=f__Ancalomicrobiaceae--1:gtdb_genus_counter=g__Pinisolibacter--1:gtdb_order_counter=o__Rhizobiales--1:gtdb_phylum_counter=p__Proteobacteria--1:gtdb_species_counter=s__Pinisolibacter aquiterrae--1:heptad_counter=MCP-38H--2:lbd_counter=:lca_tree=s__Pinisolibacter aquiterrae:name=N791199:ref_name_counter=])0.453:0.0785317[&&NHX:Sample_counter=rhiztom3--2:Type_counter=GTDB--1||capture--2:capture_class_counter=c__Alphaproteobacteria--2:capture_domain_counter=d__Bacteria--2:capture_family_counter=f__Beijerinckiaceae--1||f__Rhodospirillaceae--1:capture_genus_counter=g__Methylobacterium--1||g__Pararhodospirillum--1:capture_order_counter=o__Rhizobiales--1||o__Rhodospirillales--1:capture_phylum_counter=p__Proteobacteria--2:capture_species_counter=s__Methylobacterium sp900112625--1||s__Pararhodospirillum oryzae--1:gtdb_class_counter=c__Alphaproteobacteria--1:gtdb_domain_counter=d__Bacteria--1:gtdb_family_counter=f__Ancalomicrobiaceae--1:gtdb_genus_counter=g__Pinisolibacter--1:gtdb_order_counter=o__Rhizobiales--1:gtdb_phylum_counter=p__Proteobacteria--1:gtdb_species_counter=s__Pinisolibacter aquiterrae--1:heptad_counter=MCP-38H--3:lbd_counter=:lca_tree=s__Pinisolibacter aquiterrae:name=N791200:ref_name_counter=])0.631:0.0560773[&&NHX:Sample_counter=rhizpot1--9||rhizpot2--2||rhizpot3--3||rhiztom2--1||rhiztom3--3:Type_counter=GTDB--6||capture--18:besthit_avg=91.9625:besthit_max=94.0:besthit_min=88.9:besthit_std=1.6936330349703428:besthit_sum=735.7:bitscore_avg=173.0:bitscore_max=219.0:bitscore_min=131.0:bitscore_std=31.199816849279284:bitscore_sum=1384.0:capture_class_counter=c__Alphaproteobacteria--4||c__Gammaproteobacteria--11||c__Halobacteria--1||c__SM23-61--2:capture_domain_counter=d__Archaea--1||d__Bacteria--17:capture_family_counter=f__Acetobacteraceae--2||f__Beijerinckiaceae--1||f__Burkholderiaceae--8||f__Haloferacaceae--1||f__Pseudomonadaceae--3||f__Rhodospirillaceae--1||f__SM23-61--2:capture_genus_counter=g__Aquabacterium--1||g__Bordetella--1||g__Cupriavidus--5||g__Halogeometricum--1||g__Komagataeibacter--2||g__Methylobacterium--1||g__Pararhodospirillum--1||g__Pseudomonas_E--3||g__Rubrivivax--1||g__SM23-61--2:capture_order_counter=o__Acetobacterales--2||o__Burkholderiales--8||o__Halobacteriales--1||o__Pseudomonadales--3||o__Rhizobiales--1||o__Rhodospirillales--1||o__SM23-61--2:capture_phylum_counter=p__Desulfobacterota--2||p__Halobacteriota--1||p__Proteobacteria--15:capture_species_counter=s__Aquabacterium sp002339015--1||s__Bordetella sp002261475--1||s__Cupriavidus sp000426345--5||s__Halogeometricum pallidum--1||s__Komagataeibacter diospyri--2||s__Methylobacterium sp900112625--1||s__Pararhodospirillum oryzae--1||s__Pseudomonas_E sp019200975--3||s__Rubrivivax sp904426505--1||s__SM23-61 sp003154025--2:evalue_avg=4.925000002696475e-41:evalue_max=3.94e-40:evalue_min=5.78e-74:evalue_std=1.3930003588285447e-40:evalue_sum=3.94000000215718e-40:gapopen_avg=0.125:gapopen_max=1.0:gapopen_min=0.0:gapopen_std=0.3535533905932738:gapopen_sum=1.0:gtdb_class_counter=c__Alphaproteobacteria--6:gtdb_domain_counter=d__Bacteria--6:gtdb_family_counter=f__Ancalomicrobiaceae--1||f__Azospirillaceae--4||f__GCA-2696645--1:gtdb_genus_counter=g__Curvivirga--1||g__Pinisolibacter--1||g__Skermanella--4:gtdb_order_counter=o__Azospirillales--4||o__Rhizobiales--1||o__UBA8366--1:gtdb_phylum_counter=p__Proteobacteria--6:gtdb_species_counter=s__Curvivirga aplysinae--1||s__Pinisolibacter aquiterrae--1||s__Skermanella mucosa--1||s__Skermanella rosea--1||s__Skermanella sp016653635--1||s__Skermanella stibiiresistens--1:heptad_counter=MCP-38H--24:lbd_counter=:lca_tree=c__Alphaproteobacteria:length_avg=111.125:length_max=141.0:length_min=84.0:length_std=20.31493117318955:length_sum=889.0:mismatch_avg=8.875:mismatch_max=12.0:mismatch_min=5.0:mismatch_std=2.748376143938713:mismatch_sum=71.0:name=N791201:qcovhsp_avg=98.1:qcovhsp_max=100.0:qcovhsp_min=96.1:qcovhsp_std=1.2059376908803021:qcovhsp_sum=784.8:qend_avg=113.0:qend_max=143.0:qend_min=85.0:qend_std=20.54263858417414:qend_sum=904.0:qstart_avg=2.875:qstart_max=4.0:qstart_min=1.0:qstart_std=0.9910312089651149:qstart_sum=23.0:ref_name_counter=RS_GCF_016653635.2_protein.faa_NZ_CP067420.1_442@PF00015_full_PFAM.327.492--7||RS_GCF_016765655.1_protein.faa_NZ_JAETGP010000021.1_89@PF00015_full_PFAM.327.491--1:scovhsp_avg=67.325:scovhsp_max=85.5:scovhsp_min=50.9:scovhsp_std=12.328567290183049:scovhsp_sum=538.6:send_avg=120.0:send_max=141.0:send_min=96.0:send_std=18.624101128836873:send_sum=960.0:sstart_avg=10.0:sstart_max=38.0:sstart_min=1.0:sstart_std=16.673332000533065:sstart_sum=80.0],((5700ce42-1cc1-4631-8e01-38fa0327237c_1@MCPsignal.27.112:0.0868896[&&NHX:Sample=rhizpot1:Type=capture:capture_class=c__Gammaproteobacteria:capture_domain=d__Bacteria:capture_family=f__Rhodocyclaceae:capture_genus=g__Methyloversatilis:capture_order=o__Burkholderiales:capture_phylum=p__Proteobacteria:capture_species=s__Methyloversatilis universalis:heptad=MCP-38H],((6128581f-4733-4ec4-85f1-80b6b30376eb_3@MCPsignal.1118.1175:0.0527686[&&NHX:Sample=rhizpot1:Type=capture:capture_class=c__Bacilli:capture_domain=d__Bacteria:capture_family=f__Paenibacillaceae:capture_genus=g__Paenibacillus_A:capture_order=o__Paenibacillales:capture_phylum=p__Firmicutes:capture_species=s__Paenibacillus_A faecis:heptad=MCP-38H],(0c2a5f85-be37-40e3-8435-554fba8830e9_2@MCPsignal.485.545:5e-09[&&NHX:Sample=rhizpot2:Type=capture:capture_class=c__Verrucomicrobiae:capture_domain=d__Bacteria:capture_family=f__Opitutaceae:capture_genus=g__MWDT01:capture_order=o__Opitutales:capture_phylum=p__Verrucomicrobiota:capture_species=s__MWDT01 sp002070825:heptad=MCP-38H],((((f6fc3df9-0cac-4e68-814d-5b39e958c979_5@MCPsignal.326.408:5e-09[&&NHX:Sample=rhizpot3:Type=capture:capture_class=c__Desulfobulbia:capture_domain=d__Bacteria:capture_family=f__Desulfocapsaceae:capture_genus=g__UBA2270:capture_order=o__Desulfobulbales:capture_phylum=p__Desulfobacterota:capture_species=s__UBA2270 sp903891045:heptad=MCP-38H],(1ce2b802-2ca2-4563-afad-1b14bcb2c3fb_3@MCPsignal.382.494:0.00764026[&&NHX:Sample=rhiztom2:Type=capture:capture_class=c__Bacilli:capture_domain=d__Bacteria:capture_family=f__Paenibacillaceae:capture_genus=g__Paenibacillus_A:capture_order=o__Paenibacillales:capture_phylum=p__Firmicutes:capture_species=s__Paenibacillus_A faecis:heptad=MCP-38H],(65f66490-a667-4545-a7db-0154ee040743_6@MCPsignal.321.434:0.0201278[&&NHX:Sample=rhizpot3:Type=capture:besthit=50.0:bitscore=87.0:capture_class=c__Alphaproteobacteria:capture_domain=d__Bacteria:capture_family=f__Rhizobiaceae:capture_genus=g__Rhizobium:capture_order=o__Rhizobiales:capture_phylum=p__Proteobacteria:capture_species=s__Rhizobium bangladeshense:evalue=3.66e-22:gapopen=0.0:heptad=MCP-38H:length=112.0:mismatch=56.0:qcovhsp=99.1:qend=112.0:qstart=1.0:ref_name=GB_GCA_000378025.1_protein.faa_KB899087.1_4218@PF00015_full_PFAM.364.540:scovhsp=63.6:send=159.0:sstart=48.0],e0f9c584-6f31-4e1d-8e7e-a23d40b65f02_1@MCPsignal.98.252:0.00508769[&&NHX:Sample=rhizpot1:Type=capture:besthit=54.2:bitscore=129.0:capture_class=c__Verrucomicrobiae:capture_domain=d__Bacteria:capture_family=f__Opitutaceae:capture_genus=g__MWDT01:capture_order=o__Opitutales:capture_phylum=p__Verrucomicrobiota:capture_species=s__MWDT01 sp002070825:evalue=3.59e-38:gapopen=0.0:heptad=MCP-38H:length=153.0:mismatch=70.0:qcovhsp=99.4:qend=153.0:qstart=1.0:ref_name=GB_GCA_013349735.1_protein.faa_DUZC01000010.1_8@PF00015_full_PFAM.363.532:scovhsp=90.5:send=158.0:sstart=6.0])0:5e-09[&&NHX:Sample_counter=rhizpot1--1||rhizpot3--1:Type_counter=capture--2:besthit_avg=52.1:besthit_max=54.2:besthit_min=50.0:besthit_std=2.9698484809835017:besthit_sum=104.2:bitscore_avg=108.0:bitscore_max=129.0:bitscore_min=87.0:bitscore_std=29.698484809834994:bitscore_sum=216.0:capture_class_counter=c__Alphaproteobacteria--1||c__Verrucomicrobiae--1:capture_domain_counter=d__Bacteria--2:capture_family_counter=f__Opitutaceae--1||f__Rhizobiaceae--1:capture_genus_counter=g__MWDT01--1||g__Rhizobium--1:capture_order_counter=o__Opitutales--1||o__Rhizobiales--1:capture_phylum_counter=p__Proteobacteria--1||p__Verrucomicrobiota--1:capture_species_counter=s__MWDT01 sp002070825--1||s__Rhizobium bangladeshense--1:evalue_avg=1.8300000000000002e-22:evalue_max=3.66e-22:evalue_min=3.59e-38:evalue_std=2.5880108191427634e-22:evalue_sum=3.6600000000000003e-22:gapopen_avg=0.0:gapopen_max=0.0:gapopen_min=0.0:gapopen_std=0.0:gapopen_sum=0.0:gtdb_class_counter=:gtdb_domain_counter=:gtdb_family_counter=:gtdb_genus_counter=:gtdb_order_counter=:gtdb_phylum_counter=:gtdb_species_counter=:heptad_counter=MCP-38H--2:lbd_counter=:length_avg=132.5:length_max=153.0:length_min=112.0:length_std=28.991378028648448:length_sum=265.0:mismatch_avg=63.0:mismatch_max=70.0:mismatch_min=56.0:mismatch_std=9.899494936611665:mismatch_sum=126.0:name=N791209:qcovhsp_avg=99.25:qcovhsp_max=99.4:qcovhsp_min=99.1:qcovhsp_std=0.2121320343559723:qcovhsp_sum=198.5:qend_avg=132.5:qend_max=153.0:qend_min=112.0:qend_std=28.991378028648448:qend_sum=265.0:qstart_avg=1.0:qstart_max=1.0:qstart_min=1.0:qstart_std=0.0:qstart_sum=2.0:ref_name_counter=GB_GCA_000378025.1_protein.faa_KB899087.1_4218@PF00015_full_PFAM.364.540--1||GB_GCA_013349735.1_protein.faa_DUZC01000010.1_8@PF00015_full_PFAM.363.532--1:scovhsp_avg=77.05:scovhsp_max=90.5:scovhsp_min=63.6:scovhsp_std=19.021172413918126:scovhsp_sum=154.1:send_avg=158.5:send_max=159.0:send_min=158.0:send_std=0.7071067811865476:send_sum=317.0:sstart_avg=27.0:sstart_max=48.0:sstart_min=6.0:sstart_std=29.698484809834994:sstart_sum=54.0])0:5e-09[&&NHX:Sample_counter=rhizpot1--1||rhizpot3--1||rhiztom2--1:Type_counter=capture--3:besthit_avg=52.1:besthit_max=54.2:besthit_min=50.0:besthit_std=2.9698484809835017:besthit_sum=104.2:bitscore_avg=108.0:bitscore_max=129.0:bitscore_min=87.0:bitscore_std=29.698484809834994:bitscore_sum=216.0:capture_class_counter=c__Alphaproteobacteria--1||c__Bacilli--1||c__Verrucomicrobiae--1:capture_domain_counter=d__Bacteria--3:capture_family_counter=f__Opitutaceae--1||f__Paenibacillaceae--1||f__Rhizobiaceae--1:capture_genus_counter=g__MWDT01--1||g__Paenibacillus_A--1||g__Rhizobium--1:capture_order_counter=o__Opitutales--1||o__Paenibacillales--1||o__Rhizobiales--1:capture_phylum_counter=p__Firmicutes--1||p__Proteobacteria--1||p__Verrucomicrobiota--1:capture_species_counter=s__MWDT01 sp002070825--1||s__Paenibacillus_A faecis--1||s__Rhizobium bangladeshense--1:evalue_avg=1.8300000000000002e-22:evalue_max=3.66e-22:evalue_min=3.59e-38:evalue_std=2.5880108191427634e-22:evalue_sum=3.6600000000000003e-22:gapopen_avg=0.0:gapopen_max=0.0:gapopen_min=0.0:gapopen_std=0.0:gapopen_sum=0.0:gtdb_class_counter=:gtdb_domain_counter=:gtdb_family_counter=:gtdb_genus_counter=:gtdb_order_counter=:gtdb_phylum_counter=:gtdb_species_counter=:heptad_counter=MCP-38H--3:lbd_counter=:length_avg=132.5:length_max=153.0:length_min=112.0:length_std=28.991378028648448:length_sum=265.0:mismatch_avg=63.0:mismatch_max=70.0:mismatch_min=56.0:mismatch_std=9.899494936611665:mismatch_sum=126.0:name=N791210:qcovhsp_avg=99.25:qcovhsp_max=99.4:qcovhsp_min=99.1:qcovhsp_std=0.2121320343559723:qcovhsp_sum=198.5:qend_avg=132.5:qend_max=153.0:qend_min=112.0:qend_std=28.991378028648448:qend_sum=265.0:qstart_avg=1.0:qstart_max=1.0:qstart_min=1.0:qstart_std=0.0:qstart_sum=2.0:ref_name_counter=GB_GCA_000378025.1_protein.faa_KB899087.1_4218@PF00015_full_PFAM.364.540--1||GB_GCA_013349735.1_protein.faa_DUZC01000010.1_8@PF00015_full_PFAM.363.532--1:scovhsp_avg=77.05:scovhsp_max=90.5:scovhsp_min=63.6:scovhsp_std=19.021172413918126:scovhsp_sum=154.1:send_avg=158.5:send_max=159.0:send_min=158.0:send_std=0.7071067811865476:send_sum=317.0:sstart_avg=27.0:sstart_max=48.0:sstart_min=6.0:sstart_std=29.698484809834994:sstart_sum=54.0])0.914:0.0100684[&&NHX:Sample_counter=rhizpot1--1||rhizpot3--2||rhiztom2--1:Type_counter=capture--4:besthit_avg=52.1:besthit_max=54.2:besthit_min=50.0:besthit_std=2.9698484809835017:besthit_sum=104.2:bitscore_avg=108.0:bitscore_max=129.0:bitscore_min=87.0:bitscore_std=29.698484809834994:bitscore_sum=216.0:capture_class_counter=c__Alphaproteobacteria--1||c__Bacilli--1||c__Desulfobulbia--1||c__Verrucomicrobiae--1:capture_domain_counter=d__Bacteria--4:capture_family_counter=f__Desulfocapsaceae--1||f__Opitutaceae--1||f__Paenibacillaceae--1||f__Rhizobiaceae--1:capture_genus_counter=g__MWDT01--1||g__Paenibacillus_A--1||g__Rhizobium--1||g__UBA2270--1:capture_order_counter=o__Desulfobulbales--1||o__Opitutales--1||o__Paenibacillales--1||o__Rhizobiales--1:capture_phylum_counter=p__Desulfobacterota--1||p__Firmicutes--1||p__Proteobacteria--1||p__Verrucomicrobiota--1:capture_species_counter=s__MWDT01 sp002070825--1||s__Paenibacillus_A faecis--1||s__Rhizobium bangladeshense--1||s__UBA2270 sp903891045--1:evalue_avg=1.8300000000000002e-22:evalue_max=3.66e-22:evalue_min=3.59e-38:evalue_std=2.5880108191427634e-22:evalue_sum=3.6600000000000003e-22:gapopen_avg=0.0:gapopen_max=0.0:gapopen_min=0.0:gapopen_std=0.0:gapopen_sum=0.0:gtdb_class_counter=:gtdb_domain_counter=:gtdb_family_counter=:gtdb_genus_counter=:gtdb_order_counter=:gtdb_phylum_counter=:gtdb_species_counter=:heptad_counter=MCP-38H--4:lbd_counter=:length_avg=132.5:length_max=153.0:length_min=112.0:length_std=28.991378028648448:length_sum=265.0:mismatch_avg=63.0:mismatch_max=70.0:mismatch_min=56.0:mismatch_std=9.899494936611665:mismatch_sum=126.0:name=N791211:qcovhsp_avg=99.25:qcovhsp_max=99.4:qcovhsp_min=99.1:qcovhsp_std=0.2121320343559723:qcovhsp_sum=198.5:qend_avg=132.5:qend_max=153.0:qend_min=112.0:qend_std=28.991378028648448:qend_sum=265.0:qstart_avg=1.0:qstart_max=1.0:qstart_min=1.0:qstart_std=0.0:qstart_sum=2.0:ref_name_counter=GB_GCA_000378025.1_protein.faa_KB899087.1_4218@PF00015_full_PFAM.364.540--1||GB_GCA_013349735.1_protein.faa_DUZC01000010.1_8@PF00015_full_PFAM.363.532--1:scovhsp_avg=77.05:scovhsp_max=90.5:scovhsp_min=63.6:scovhsp_std=19.021172413918126:scovhsp_sum=154.1:send_avg=158.5:send_max=159.0:send_min=158.0:send_std=0.7071067811865476:send_sum=317.0:sstart_avg=27.0:sstart_max=48.0:sstart_min=6.0:sstart_std=29.698484809834994:sstart_sum=54.0],bd4f6471-38f6-5d0c-b96f-45a0ebf52df9_1@MCPsignal.303.366:5e-09[&&NHX:Sample=rhiztom1:Type=capture:capture_class=c__Alphaproteobacteria:capture_domain=d__Bacteria:capture_family=f__Azospirillaceae:capture_genus=g__Azospirillum:capture_order=o__Azospirillales:capture_phylum=p__Proteobacteria:capture_species=s__Azospirillum lipoferum_B:heptad=MCP-38H])0:5e-09[&&NHX:Sample_counter=rhizpot1--1||rhizpot3--2||rhiztom1--1||rhiztom2--1:Type_counter=capture--5:besthit_avg=52.1:besthit_max=54.2:besthit_min=50.0:besthit_std=2.9698484809835017:besthit_sum=104.2:bitscore_avg=108.0:bitscore_max=129.0:bitscore_min=87.0:bitscore_std=29.698484809834994:bitscore_sum=216.0:capture_class_counter=c__Alphaproteobacteria--2||c__Bacilli--1||c__Desulfobulbia--1||c__Verrucomicrobiae--1:capture_domain_counter=d__Bacteria--5:capture_family_counter=f__Azospirillaceae--1||f__Desulfocapsaceae--1||f__Opitutaceae--1||f__Paenibacillaceae--1||f__Rhizobiaceae--1:capture_genus_counter=g__Azospirillum--1||g__MWDT01--1||g__Paenibacillus_A--1||g__Rhizobium--1||g__UBA2270--1:capture_order_counter=o__Azospirillales--1||o__Desulfobulbales--1||o__Opitutales--1||o__Paenibacillales--1||o__Rhizobiales--1:capture_phylum_counter=p__Desulfobacterota--1||p__Firmicutes--1||p__Proteobacteria--2||p__Verrucomicrobiota--1:capture_species_counter=s__Azospirillum lipoferum_B--1||s__MWDT01 sp002070825--1||s__Paenibacillus_A faecis--1||s__Rhizobium bangladeshense--1||s__UBA2270 sp903891045--1:evalue_avg=1.8300000000000002e-22:evalue_max=3.66e-22:evalue_min=3.59e-38:evalue_std=2.5880108191427634e-22:evalue_sum=3.6600000000000003e-22:gapopen_avg=0.0:gapopen_max=0.0:gapopen_min=0.0:gapopen_std=0.0:gapopen_sum=0.0:gtdb_class_counter=:gtdb_domain_counter=:gtdb_family_counter=:gtdb_genus_counter=:gtdb_order_counter=:gtdb_phylum_counter=:gtdb_species_counter=:heptad_counter=MCP-38H--5:lbd_counter=:length_avg=132.5:length_max=153.0:length_min=112.0:length_std=28.991378028648448:length_sum=265.0:mismatch_avg=63.0:mismatch_max=70.0:mismatch_min=56.0:mismatch_std=9.899494936611665:mismatch_sum=126.0:name=N791213:qcovhsp_avg=99.25:qcovhsp_max=99.4:qcovhsp_min=99.1:qcovhsp_std=0.2121320343559723:qcovhsp_sum=198.5:qend_avg=132.5:qend_max=153.0:qend_min=112.0:qend_std=28.991378028648448:qend_sum=265.0:qstart_avg=1.0:qstart_max=1.0:qstart_min=1.0:qstart_std=0.0:qstart_sum=2.0:ref_name_counter=GB_GCA_000378025.1_protein.faa_KB899087.1_4218@PF00015_full_PFAM.364.540--1||GB_GCA_013349735.1_protein.faa_DUZC01000010.1_8@PF00015_full_PFAM.363.532--1:scovhsp_avg=77.05:scovhsp_max=90.5:scovhsp_min=63.6:scovhsp_std=19.021172413918126:scovhsp_sum=154.1:send_avg=158.5:send_max=159.0:send_min=158.0:send_std=0.7071067811865476:send_sum=317.0:sstart_avg=27.0:sstart_max=48.0:sstart_min=6.0:sstart_std=29.698484809834994:sstart_sum=54.0],((9913a1ad-a18d-4057-9ae1-44e259dca395_2@MCPsignal.103.250:0.00557958[&&NHX:Sample=rhizpot3:Type=capture:besthit=56.9:bitscore=127.0:capture_class=c__Desulfobulbia:capture_domain=d__Bacteria:capture_family=f__Desulfocapsaceae:capture_genus=g__UBA2270:capture_order=o__Desulfobulbales:capture_phylum=p__Desulfobacterota:capture_species=s__UBA2270 sp903891045:evalue=1.59e-37:gapopen=0.0:heptad=MCP-38H:length=144.0:mismatch=62.0:qcovhsp=98.0:qend=147.0:qstart=4.0:ref_name=GB_GCA_013349735.1_protein.faa_DUZC01000010.1_8@PF00015_full_PFAM.363.532:scovhsp=85.2:send=147.0:sstart=4.0],(((894b3c4d-3c69-47b7-9271-70f6d72759ab_5@MCPsignal.375.530:0.00501728[&&NHX:Sample=rhizpot1:Type=capture:besthit=54.2:bitscore=130.0:capture_class=c__Verrucomicrobiae:capture_domain=d__Bacteria:capture_family=f__Opitutaceae:capture_genus=g__MWDT01:capture_order=o__Opitutales:capture_phylum=p__Verrucomicrobiota:capture_species=s__MWDT01 sp002070825:evalue=1.86e-38:gapopen=0.0:heptad=MCP-38H:length=153.0:mismatch=70.0:qcovhsp=98.7:qend=154.0:qstart=2.0:ref_name=GB_GCA_013349735.1_protein.faa_DUZC01000010.1_8@PF00015_full_PFAM.363.532:scovhsp=90.5:send=158.0:sstart=6.0],(6f7b3367-ea87-46bb-aed8-8c9cdc4991d6_5@MCPsignal.173.238:0.0255075[&&NHX:Sample=rhizpot1:Type=capture:capture_class=c__Gammaproteobacteria:capture_domain=d__Bacteria:capture_family=f__Burkholderiaceae:capture_genus=g__Rhodoferax:capture_order=o__Burkholderiales:capture_phylum=p__Proteobacteria:capture_species=s__Rhodoferax sp008015235:heptad=MCP-38H],4a3c2f72-374c-4e8d-8db0-37a9859d23d8_6@MCPsignal.238.319:0.0364353[&&NHX:Sample=rhizpot1:Type=capture:capture_class=c__Gammaproteobacteria:capture_domain=d__Bacteria:capture_family=f__Burkholderiaceae:capture_genus=g__Rhodoferax:capture_order=o__Burkholderiales:capture_phylum=p__Proteobacteria:capture_species=s__Rhodoferax sp008015235:heptad=MCP-38H])0:5e-09[&&NHX:Sample_counter=rhizpot1--2:Type_counter=capture--2:capture_class_counter=c__Gammaproteobacteria--2:capture_domain_counter=d__Bacteria--2:capture_family_counter=f__Burkholderiaceae--2:capture_genus_counter=g__Rhodoferax--2:capture_order_counter=o__Burkholderiales--2:capture_phylum_counter=p__Proteobacteria--2:capture_species_counter=s__Rhodoferax sp008015235--2:gtdb_class_counter=:gtdb_domain_counter=:gtdb_family_counter=:gtdb_genus_counter=:gtdb_order_counter=:gtdb_phylum_counter=:gtdb_species_counter=:heptad_counter=MCP-38H--2:lbd_counter=:name=N791218:ref_name_counter=])0.589:9.2294e-05[&&NHX:Sample_counter=rhizpot1--3:Type_counter=capture--3:besthit_avg=54.2:besthit_max=54.2:besthit_min=54.2:besthit_std=0:besthit_sum=54.2:bitscore_avg=130.0:bitscore_max=130.0:bitscore_min=130.0:bitscore_std=0:bitscore_sum=130.0:capture_class_counter=c__Gammaproteobacteria--2||c__Verrucomicrobiae--1:capture_domain_counter=d__Bacteria--3:capture_family_counter=f__Burkholderiaceae--2||f__Opitutaceae--1:capture_genus_counter=g__MWDT01--1||g__Rhodoferax--2:capture_order_counter=o__Burkholderiales--2||o__Opitutales--1:capture_phylum_counter=p__Proteobacteria--2||p__Verrucomicrobiota--1:capture_species_counter=s__MWDT01 sp002070825--1||s__Rhodoferax sp008015235--2:evalue_avg=1.86e-38:evalue_max=1.86e-38:evalue_min=1.86e-38:evalue_std=0:evalue_sum=1.86e-38:gapopen_avg=0.0:gapopen_max=0.0:gapopen_min=0.0:gapopen_std=0:gapopen_sum=0.0:gtdb_class_counter=:gtdb_domain_counter=:gtdb_family_counter=:gtdb_genus_counter=:gtdb_order_counter=:gtdb_phylum_counter=:gtdb_species_counter=:heptad_counter=MCP-38H--3:lbd_counter=:length_avg=153.0:length_max=153.0:length_min=153.0:length_std=0:length_sum=153.0:mismatch_avg=70.0:mismatch_max=70.0:mismatch_min=70.0:mismatch_std=0:mismatch_sum=70.0:name=N791219:qcovhsp_avg=98.7:qcovhsp_max=98.7:qcovhsp_min=98.7:qcovhsp_std=0:qcovhsp_sum=98.7:qend_avg=154.0:qend_max=154.0:qend_min=154.0:qend_std=0:qend_sum=154.0:qstart_avg=2.0:qstart_max=2.0:qstart_min=2.0:qstart_std=0:qstart_sum=2.0:ref_name_counter=GB_GCA_013349735.1_protein.faa_DUZC01000010.1_8@PF00015_full_PFAM.363.532--1:scovhsp_avg=90.5:scovhsp_max=90.5:scovhsp_min=90.5:scovhsp_std=0:scovhsp_sum=90.5:send_avg=158.0:send_max=158.0:send_min=158.0:send_std=0:send_sum=158.0:sstart_avg=6.0:sstart_max=6.0:sstart_min=6.0:sstart_std=0:sstart_sum=6.0],(87a41ceb-2724-5952-aac7-d7a01600836b_4@MCPsignal.258.413:0[&&NHX:Sample=rhizpot2:Type=capture:besthit=54.2:bitscore=130.0:capture_class=c__Verrucomicrobiae:capture_domain=d__Bacteria:capture_family=f__Opitutaceae:capture_genus=g__MWDT01:capture_order=o__Opitutales:capture_phylum=p__Verrucomicrobiota:capture_species=s__MWDT01 sp002070825:evalue=1.31e-38:gapopen=0.0:heptad=MCP-38H:length=153.0:mismatch=70.0:qcovhsp=98.7:qend=154.0:qstart=2.0:ref_name=GB_GCA_013349735.1_protein.faa_DUZC01000010.1_8@PF00015_full_PFAM.363.532:scovhsp=90.5:send=158.0:sstart=6.0],313cfc1c-6336-49dd-bb53-ed4eb3f41a4d_4@MCPsignal.796.951:0[&&NHX:Sample=rhizpot3:Type=capture:besthit=54.2:bitscore=130.0:capture_class=c__Verrucomicrobiae:capture_domain=d__Bacteria:capture_family=f__Opitutaceae:capture_genus=g__MWDT01:capture_order=o__Opitutales:capture_phylum=p__Verrucomicrobiota:capture_species=s__MWDT01 sp002070825:evalue=1.31e-38:gapopen=0.0:heptad=MCP-38H:length=153.0:mismatch=70.0:qcovhsp=98.7:qend=154.0:qstart=2.0:ref_name=GB_GCA_013349735.1_protein.faa_DUZC01000010.1_8@PF00015_full_PFAM.363.532:scovhsp=90.5:send=158.0:sstart=6.0]):5e-09[&&NHX:Sample_counter=rhizpot2--1||rhizpot3--1:Type_counter=capture--2:besthit_avg=54.2:besthit_max=54.2:besthit_min=54.2:besthit_std=0.0:besthit_sum=108.4:bitscore_avg=130.0:bitscore_max=130.0:bitscore_min=130.0:bitscore_std=0.0:bitscore_sum=260.0:capture_class_counter=c__Verrucomicrobiae--2:capture_domain_counter=d__Bacteria--2:capture_family_counter=f__Opitutaceae--2:capture_genus_counter=g__MWDT01--2:capture_order_counter=o__Opitutales--2:capture_phylum_counter=p__Verrucomicrobiota--2:capture_species_counter=s__MWDT01 sp002070825--2:evalue_avg=1.31e-38:evalue_max=1.31e-38:evalue_min=1.31e-38:evalue_std=0.0:evalue_sum=2.62e-38:gapopen_avg=0.0:gapopen_max=0.0:gapopen_min=0.0:gapopen_std=0.0:gapopen_sum=0.0:gtdb_class_counter=:gtdb_domain_counter=:gtdb_family_counter=:gtdb_genus_counter=:gtdb_order_counter=:gtdb_phylum_counter=:gtdb_species_counter=:heptad_counter=MCP-38H--2:lbd_counter=:length_avg=153.0:length_max=153.0:length_min=153.0:length_std=0.0:length_sum=306.0:mismatch_avg=70.0:mismatch_max=70.0:mismatch_min=70.0:mismatch_std=0.0:mismatch_sum=140.0:name=N791222:qcovhsp_avg=98.7:qcovhsp_max=98.7:qcovhsp_min=98.7:qcovhsp_std=0.0:qcovhsp_sum=197.4:qend_avg=154.0:qend_max=154.0:qend_min=154.0:qend_std=0.0:qend_sum=308.0:qstart_avg=2.0:qstart_max=2.0:qstart_min=2.0:qstart_std=0.0:qstart_sum=4.0:ref_name_counter=GB_GCA_013349735.1_protein.faa_DUZC01000010.1_8@PF00015_full_PFAM.363.532--2:scovhsp_avg=90.5:scovhsp_max=90.5:scovhsp_min=90.5:scovhsp_std=0.0:scovhsp_sum=181.0:send_avg=158.0:send_max=158.0:send_min=158.0:send_std=0.0:send_sum=316.0:sstart_avg=6.0:sstart_max=6.0:sstart_min=6.0:sstart_std=0.0:sstart_sum=12.0])0.911:0.00507856[&&NHX:Sample_counter=rhizpot1--3||rhizpot2--1||rhizpot3--1:Type_counter=capture--5:besthit_avg=54.20000000000001:besthit_max=54.2:besthit_min=54.2:besthit_std=8.702335715267317e-15:besthit_sum=162.60000000000002:bitscore_avg=130.0:bitscore_max=130.0:bitscore_min=130.0:bitscore_std=0.0:bitscore_sum=390.0:capture_class_counter=c__Gammaproteobacteria--2||c__Verrucomicrobiae--3:capture_domain_counter=d__Bacteria--5:capture_family_counter=f__Burkholderiaceae--2||f__Opitutaceae--3:capture_genus_counter=g__MWDT01--3||g__Rhodoferax--2:capture_order_counter=o__Burkholderiales--2||o__Opitutales--3:capture_phylum_counter=p__Proteobacteria--2||p__Verrucomicrobiota--3:capture_species_counter=s__MWDT01 sp002070825--3||s__Rhodoferax sp008015235--2:evalue_avg=1.4933333333333332e-38:evalue_max=1.86e-38:evalue_min=1.31e-38:evalue_std=3.1754264805429415e-39:evalue_sum=4.4799999999999997e-38:gapopen_avg=0.0:gapopen_max=0.0:gapopen_min=0.0:gapopen_std=0.0:gapopen_sum=0.0:gtdb_class_counter=:gtdb_domain_counter=:gtdb_family_counter=:gtdb_genus_counter=:gtdb_order_counter=:gtdb_phylum_counter=:gtdb_species_counter=:heptad_counter=MCP-38H--5:lbd_counter=:length_avg=153.0:length_max=153.0:length_min=153.0:length_std=0.0:length_sum=459.0:mismatch_avg=70.0:mismatch_max=70.0:mismatch_min=70.0:mismatch_std=0.0:mismatch_sum=210.0:name=N791223:qcovhsp_avg=98.7:qcovhsp_max=98.7:qcovhsp_min=98.7:qcovhsp_std=0.0:qcovhsp_sum=296.1:qend_avg=154.0:qend_max=154.0:qend_min=154.0:qend_std=0.0:qend_sum=462.0:qstart_avg=2.0:qstart_max=2.0:qstart_min=2.0:qstart_std=0.0:qstart_sum=6.0:ref_name_counter=GB_GCA_013349735.1_protein.faa_DUZC01000010.1_8@PF00015_full_PFAM.363.532--3:scovhsp_avg=90.5:scovhsp_max=90.5:scovhsp_min=90.5:scovhsp_std=0.0:scovhsp_sum=271.5:send_avg=158.0:send_max=158.0:send_min=158.0:send_std=0.0:send_sum=474.0:sstart_avg=6.0:sstart_max=6.0:sstart_min=6.0:sstart_std=0.0:sstart_sum=18.0],a00cbbc8-6f1a-51e5-bb31-6e1c4834d8ef_1@MCPsignal.355.490:5e-09[&&NHX:Sample=rhizpot1:Type=capture:besthit=60.5:bitscore=130.0:capture_class=c__Verrucomicrobiae:capture_domain=d__Bacteria:capture_family=f__Opitutaceae:capture_genus=g__MWDT01:capture_order=o__Opitutales:capture_phylum=p__Verrucomicrobiota:capture_species=s__MWDT01 sp002070825:evalue=7.71e-39:gapopen=0.0:heptad=MCP-38H:length=129.0:mismatch=51.0:qcovhsp=95.6:qend=129.0:qstart=1.0:ref_name=GB_GCA_018660465.1_protein.faa_JABJKH010000056.1_94@PF00015_full_PFAM.509.685:scovhsp=73.3:send=129.0:sstart=1.0])0:5e-09[&&NHX:Sample_counter=rhizpot1--4||rhizpot2--1||rhizpot3--1:Type_counter=capture--6:besthit_avg=55.775000000000006:besthit_max=60.5:besthit_min=54.2:besthit_std=3.1499999999999986:besthit_sum=223.10000000000002:bitscore_avg=130.0:bitscore_max=130.0:bitscore_min=130.0:bitscore_std=0.0:bitscore_sum=520.0:capture_class_counter=c__Gammaproteobacteria--2||c__Verrucomicrobiae--4:capture_domain_counter=d__Bacteria--6:capture_family_counter=f__Burkholderiaceae--2||f__Opitutaceae--4:capture_genus_counter=g__MWDT01--4||g__Rhodoferax--2:capture_order_counter=o__Burkholderiales--2||o__Opitutales--4:capture_phylum_counter=p__Proteobacteria--2||p__Verrucomicrobiota--4:capture_species_counter=s__MWDT01 sp002070825--4||s__Rhodoferax sp008015235--2:evalue_avg=1.31275e-38:evalue_max=1.86e-38:evalue_min=7.71e-39:evalue_std=4.4459372840081006e-39:evalue_sum=5.251e-38:gapopen_avg=0.0:gapopen_max=0.0:gapopen_min=0.0:gapopen_std=0.0:gapopen_sum=0.0:gtdb_class_counter=:gtdb_domain_counter=:gtdb_family_counter=:gtdb_genus_counter=:gtdb_order_counter=:gtdb_phylum_counter=:gtdb_species_counter=:heptad_counter=MCP-38H--6:lbd_counter=:length_avg=147.0:length_max=153.0:length_min=129.0:length_std=12.0:length_sum=588.0:mismatch_avg=65.25:mismatch_max=70.0:mismatch_min=51.0:mismatch_std=9.5:mismatch_sum=261.0:name=N791225:qcovhsp_avg=97.925:qcovhsp_max=98.7:qcovhsp_min=95.6:qcovhsp_std=1.5500000000000043:qcovhsp_sum=391.7:qend_avg=147.75:qend_max=154.0:qend_min=129.0:qend_std=12.5:qend_sum=591.0:qstart_avg=1.75:qstart_max=2.0:qstart_min=1.0:qstart_std=0.5:qstart_sum=7.0:ref_name_counter=GB_GCA_013349735.1_protein.faa_DUZC01000010.1_8@PF00015_full_PFAM.363.532--3||GB_GCA_018660465.1_protein.faa_JABJKH010000056.1_94@PF00015_full_PFAM.509.685--1:scovhsp_avg=86.2:scovhsp_max=90.5:scovhsp_min=73.3:scovhsp_std=8.600000000000001:scovhsp_sum=344.8:send_avg=150.75:send_max=158.0:send_min=129.0:send_std=14.5:send_sum=603.0:sstart_avg=4.75:sstart_max=6.0:sstart_min=1.0:sstart_std=2.5:sstart_sum=19.0])0.823:0.00516667[&&NHX:Sample_counter=rhizpot1--4||rhizpot2--1||rhizpot3--2:Type_counter=capture--7:besthit_avg=56.0:besthit_max=60.5:besthit_min=54.2:besthit_std=2.7739863013360377:besthit_sum=280.0:bitscore_avg=129.4:bitscore_max=130.0:bitscore_min=127.0:bitscore_std=1.3416407864998738:bitscore_sum=647.0:capture_class_counter=c__Desulfobulbia--1||c__Gammaproteobacteria--2||c__Verrucomicrobiae--4:capture_domain_counter=d__Bacteria--7:capture_family_counter=f__Burkholderiaceae--2||f__Desulfocapsaceae--1||f__Opitutaceae--4:capture_genus_counter=g__MWDT01--4||g__Rhodoferax--2||g__UBA2270--1:capture_order_counter=o__Burkholderiales--2||o__Desulfobulbales--1||o__Opitutales--4:capture_phylum_counter=p__Desulfobacterota--1||p__Proteobacteria--2||p__Verrucomicrobiota--4:capture_species_counter=s__MWDT01 sp002070825--4||s__Rhodoferax sp008015235--2||s__UBA2270 sp903891045--1:evalue_avg=4.2301999999999996e-38:evalue_max=1.59e-37:evalue_min=7.71e-39:evalue_std=6.534969028235711e-38:evalue_sum=2.1151e-37:gapopen_avg=0.0:gapopen_max=0.0:gapopen_min=0.0:gapopen_std=0.0:gapopen_sum=0.0:gtdb_class_counter=:gtdb_domain_counter=:gtdb_family_counter=:gtdb_genus_counter=:gtdb_order_counter=:gtdb_phylum_counter=:gtdb_species_counter=:heptad_counter=MCP-38H--7:lbd_counter=:length_avg=146.4:length_max=153.0:length_min=129.0:length_std=10.47854951794379:length_sum=732.0:mismatch_avg=64.6:mismatch_max=70.0:mismatch_min=51.0:mismatch_std=8.35463942968217:mismatch_sum=323.0:name=N791226:qcovhsp_avg=97.94:qcovhsp_max=98.7:qcovhsp_min=95.6:qcovhsp_std=1.3427583550289344:qcovhsp_sum=489.7:qend_avg=147.6:qend_max=154.0:qend_min=129.0:qend_std=10.830512453249847:qend_sum=738.0:qstart_avg=2.2:qstart_max=4.0:qstart_min=1.0:qstart_std=1.0954451150103321:qstart_sum=11.0:ref_name_counter=GB_GCA_013349735.1_protein.faa_DUZC01000010.1_8@PF00015_full_PFAM.363.532--4||GB_GCA_018660465.1_protein.faa_JABJKH010000056.1_94@PF00015_full_PFAM.509.685--1:scovhsp_avg=86.0:scovhsp_max=90.5:scovhsp_min=73.3:scovhsp_std=7.461233142048305:scovhsp_sum=430.0:send_avg=150.0:send_max=158.0:send_min=129.0:send_std=12.668859459319927:send_sum=750.0:sstart_avg=4.6:sstart_max=6.0:sstart_min=1.0:sstart_std=2.1908902300206643:sstart_sum=23.0],(70ea4a7d-043b-4f04-b343-0f90f4e960bb_2@MCPsignal.80.222:0.0350893[&&NHX:Sample=rhizpot1:Type=capture:capture_class=c__Verrucomicrobiae:capture_domain=d__Bacteria:capture_family=f__Opitutaceae:capture_genus=g__MWDT01:capture_order=o__Opitutales:capture_phylum=p__Verrucomicrobiota:capture_species=s__MWDT01 sp002070825:heptad=MCP-38H],4e8dd64d-b9f1-4abc-9460-07da0abc9c62_4@MCPsignal.274.384:5e-09[&&NHX:Sample=rhizpot3:Type=capture:besthit=52.3:bitscore=90.1:capture_class=c__Verrucomicrobiae:capture_domain=d__Bacteria:capture_family=f__Opitutaceae:capture_genus=g__MWDT01:capture_order=o__Opitutales:capture_phylum=p__Verrucomicrobiota:capture_species=s__MWDT01 sp002070825:evalue=2.13e-23:gapopen=0.0:heptad=MCP-38H:length=109.0:mismatch=52.0:qcovhsp=99.1:qend=109.0:qstart=1.0:ref_name=RS_GCF_900100155.1_protein.faa_NZ_FMTP01000009.1_13@PF00015_full_PFAM.362.539:scovhsp=61.6:send=161.0:sstart=53.0])0:5e-09[&&NHX:Sample_counter=rhizpot1--1||rhizpot3--1:Type_counter=capture--2:besthit_avg=52.3:besthit_max=52.3:besthit_min=52.3:besthit_std=0:besthit_sum=52.3:bitscore_avg=90.1:bitscore_max=90.1:bitscore_min=90.1:bitscore_std=0:bitscore_sum=90.1:capture_class_counter=c__Verrucomicrobiae--2:capture_domain_counter=d__Bacteria--2:capture_family_counter=f__Opitutaceae--2:capture_genus_counter=g__MWDT01--2:capture_order_counter=o__Opitutales--2:capture_phylum_counter=p__Verrucomicrobiota--2:capture_species_counter=s__MWDT01 sp002070825--2:evalue_avg=2.13e-23:evalue_max=2.13e-23:evalue_min=2.13e-23:evalue_std=0:evalue_sum=2.13e-23:gapopen_avg=0.0:gapopen_max=0.0:gapopen_min=0.0:gapopen_std=0:gapopen_sum=0.0:gtdb_class_counter=:gtdb_domain_counter=:gtdb_family_counter=:gtdb_genus_counter=:gtdb_order_counter=:gtdb_phylum_counter=:gtdb_species_counter=:heptad_counter=MCP-38H--2:lbd_counter=:length_avg=109.0:length_max=109.0:length_min=109.0:length_std=0:length_sum=109.0:mismatch_avg=52.0:mismatch_max=52.0:mismatch_min=52.0:mismatch_std=0:mismatch_sum=52.0:name=N791229:qcovhsp_avg=99.1:qcovhsp_max=99.1:qcovhsp_min=99.1:qcovhsp_std=0:qcovhsp_sum=99.1:qend_avg=109.0:qend_max=109.0:qend_min=109.0:qend_std=0:qend_sum=109.0:qstart_avg=1.0:qstart_max=1.0:qstart_min=1.0:qstart_std=0:qstart_sum=1.0:ref_name_counter=RS_GCF_900100155.1_protein.faa_NZ_FMTP01000009.1_13@PF00015_full_PFAM.362.539--1:scovhsp_avg=61.6:scovhsp_max=61.6:scovhsp_min=61.6:scovhsp_std=0:scovhsp_sum=61.6:send_avg=161.0:send_max=161.0:send_min=161.0:send_std=0:send_sum=161.0:sstart_avg=53.0:sstart_max=53.0:sstart_min=53.0:sstart_std=0:sstart_sum=53.0])0:5e-09[&&NHX:Sample_counter=rhizpot1--5||rhizpot2--1||rhizpot3--3:Type_counter=capture--9:besthit_avg=55.38333333333333:besthit_max=60.5:besthit_min=52.3:besthit_std=2.904766198279418:besthit_sum=332.3:bitscore_avg=122.85000000000001:bitscore_max=130.0:bitscore_min=90.1:bitscore_std=16.08897137793464:bitscore_sum=737.1:capture_class_counter=c__Desulfobulbia--1||c__Gammaproteobacteria--2||c__Verrucomicrobiae--6:capture_domain_counter=d__Bacteria--9:capture_family_counter=f__Burkholderiaceae--2||f__Desulfocapsaceae--1||f__Opitutaceae--6:capture_genus_counter=g__MWDT01--6||g__Rhodoferax--2||g__UBA2270--1:capture_order_counter=o__Burkholderiales--2||o__Desulfobulbales--1||o__Opitutales--6:capture_phylum_counter=p__Desulfobacterota--1||p__Proteobacteria--2||p__Verrucomicrobiota--6:capture_species_counter=s__MWDT01 sp002070825--6||s__Rhodoferax sp008015235--2||s__UBA2270 sp903891045--1:evalue_avg=3.550000000000035e-24:evalue_max=2.13e-23:evalue_min=7.71e-39:evalue_std=8.695688586880266e-24:evalue_sum=2.130000000000021e-23:gapopen_avg=0.0:gapopen_max=0.0:gapopen_min=0.0:gapopen_std=0.0:gapopen_sum=0.0:gtdb_class_counter=:gtdb_domain_counter=:gtdb_family_counter=:gtdb_genus_counter=:gtdb_order_counter=:gtdb_phylum_counter=:gtdb_species_counter=:heptad_counter=MCP-38H--9:lbd_counter=:length_avg=140.16666666666666:length_max=153.0:length_min=109.0:length_std=17.915542600397753:length_sum=841.0:mismatch_avg=62.5:mismatch_max=70.0:mismatch_min=51.0:mismatch_std=9.071934744033381:mismatch_sum=375.0:name=N791230:qcovhsp_avg=98.13333333333333:qcovhsp_max=99.1:qcovhsp_min=95.6:qcovhsp_std=1.2909944487358078:qcovhsp_sum=588.8:qend_avg=141.16666666666666:qend_max=154.0:qend_min=109.0:qend_std=18.497747610632672:qend_sum=847.0:qstart_avg=2.0:qstart_max=4.0:qstart_min=1.0:qstart_std=1.0954451150103321:qstart_sum=12.0:ref_name_counter=GB_GCA_013349735.1_protein.faa_DUZC01000010.1_8@PF00015_full_PFAM.363.532--4||GB_GCA_018660465.1_protein.faa_JABJKH010000056.1_94@PF00015_full_PFAM.509.685--1||RS_GCF_900100155.1_protein.faa_NZ_FMTP01000009.1_13@PF00015_full_PFAM.362.539--1:scovhsp_avg=81.93333333333334:scovhsp_max=90.5:scovhsp_min=61.6:scovhsp_std=11.990107033161408:scovhsp_sum=491.6:send_avg=151.83333333333334:send_max=161.0:send_min=129.0:send_std=12.188792666489435:send_sum=911.0:sstart_avg=12.666666666666666:sstart_max=53.0:sstart_min=1.0:sstart_std=19.85614934136694:sstart_sum=76.0])0:5e-09[&&NHX:Sample_counter=rhizpot1--6||rhizpot2--1||rhizpot3--5||rhiztom1--1||rhiztom2--1:Type_counter=capture--14:besthit_avg=54.5625:besthit_max=60.5:besthit_min=50.0:besthit_std=3.0978967519454685:besthit_sum=436.5:bitscore_avg=119.1375:bitscore_max=130.0:bitscore_min=87.0:bitscore_std=18.924884411800246:bitscore_sum=953.1:capture_class_counter=c__Alphaproteobacteria--2||c__Bacilli--1||c__Desulfobulbia--2||c__Gammaproteobacteria--2||c__Verrucomicrobiae--7:capture_domain_counter=d__Bacteria--14:capture_family_counter=f__Azospirillaceae--1||f__Burkholderiaceae--2||f__Desulfocapsaceae--2||f__Opitutaceae--7||f__Paenibacillaceae--1||f__Rhizobiaceae--1:capture_genus_counter=g__Azospirillum--1||g__MWDT01--7||g__Paenibacillus_A--1||g__Rhizobium--1||g__Rhodoferax--2||g__UBA2270--2:capture_order_counter=o__Azospirillales--1||o__Burkholderiales--2||o__Desulfobulbales--2||o__Opitutales--7||o__Paenibacillales--1||o__Rhizobiales--1:capture_phylum_counter=p__Desulfobacterota--2||p__Firmicutes--1||p__Proteobacteria--4||p__Verrucomicrobiota--7:capture_species_counter=s__Azospirillum lipoferum_B--1||s__MWDT01 sp002070825--7||s__Paenibacillus_A faecis--1||s__Rhizobium bangladeshense--1||s__Rhodoferax sp008015235--2||s__UBA2270 sp903891045--2:evalue_avg=4.841250000000003e-23:evalue_max=3.66e-22:evalue_min=7.71e-39:evalue_std=1.2854100443604976e-22:evalue_sum=3.8730000000000025e-22:gapopen_avg=0.0:gapopen_max=0.0:gapopen_min=0.0:gapopen_std=0.0:gapopen_sum=0.0:gtdb_class_counter=:gtdb_domain_counter=:gtdb_family_counter=:gtdb_genus_counter=:gtdb_order_counter=:gtdb_phylum_counter=:gtdb_species_counter=:heptad_counter=MCP-38H--14:lbd_counter=:length_avg=138.25:length_max=153.0:length_min=109.0:length_std=19.024420396652598:length_sum=1106.0:mismatch_avg=62.625:mismatch_max=70.0:mismatch_min=51.0:mismatch_std=8.534593470944337:mismatch_sum=501.0:name=N791231:qcovhsp_avg=98.4125:qcovhsp_max=99.4:qcovhsp_min=95.6:qcovhsp_std=1.2100029515902626:qcovhsp_sum=787.3:qend_avg=139.0:qend_max=154.0:qend_min=109.0:qend_std=19.508240017270357:qend_sum=1112.0:qstart_avg=1.75:qstart_max=4.0:qstart_min=1.0:qstart_std=1.0350983390135313:qstart_sum=14.0:ref_name_counter=GB_GCA_000378025.1_protein.faa_KB899087.1_4218@PF00015_full_PFAM.364.540--1||GB_GCA_013349735.1_protein.faa_DUZC01000010.1_8@PF00015_full_PFAM.363.532--5||GB_GCA_018660465.1_protein.faa_JABJKH010000056.1_94@PF00015_full_PFAM.509.685--1||RS_GCF_900100155.1_protein.faa_NZ_FMTP01000009.1_13@PF00015_full_PFAM.362.539--1:scovhsp_avg=80.7125:scovhsp_max=90.5:scovhsp_min=61.6:scovhsp_std=12.628701720400919:scovhsp_sum=645.7:send_avg=153.5:send_max=161.0:send_min=129.0:send_std=10.757057484009543:send_sum=1228.0:sstart_avg=16.25:sstart_max=53.0:sstart_min=1.0:sstart_std=21.251890672193312:sstart_sum=130.0],((decc747d-052a-476e-9344-05fef0a64c9c_4@MCPsignal.348.446:0[&&NHX:Sample=rhizpot3:Type=capture:besthit=70.8:bitscore=117.0:capture_class=c__Gammaproteobacteria:capture_domain=d__Bacteria:capture_family=f__Pseudomonadaceae:capture_genus=g__Pseudomonas_E:capture_order=o__Pseudomonadales:capture_phylum=p__Proteobacteria:capture_species=s__Pseudomonas_E sp000282275:evalue=3.49e-34:gapopen=0.0:heptad=MCP-38H:length=96.0:mismatch=28.0:qcovhsp=98.0:qend=96.0:qstart=1.0:ref_name=RS_GCF_902729425.1_protein.faa_NZ_CACVCH010000035.1_42@PF00015_full_PFAM.365.539:scovhsp=55.2:send=105.0:sstart=10.0],d7c2eb50-3066-4e29-aa43-ba0848cbafa6_1@MCPsignal.254.352:0[&&NHX:Sample=rhizpot3:Type=capture:besthit=70.8:bitscore=117.0:capture_class=c__Gammaproteobacteria:capture_domain=d__Bacteria:capture_family=f__Pseudomonadaceae:capture_genus=g__Pseudomonas_E:capture_order=o__Pseudomonadales:capture_phylum=p__Proteobacteria:capture_species=s__Pseudomonas_E sp000282275:evalue=3.49e-34:gapopen=0.0:heptad=MCP-38H:length=96.0:mismatch=28.0:qcovhsp=98.0:qend=96.0:qstart=1.0:ref_name=RS_GCF_902729425.1_protein.faa_NZ_CACVCH010000035.1_42@PF00015_full_PFAM.365.539:scovhsp=55.2:send=105.0:sstart=10.0]):0.00969232[&&NHX:Sample_counter=rhizpot3--2:Type_counter=capture--2:besthit_avg=70.8:besthit_max=70.8:besthit_min=70.8:besthit_std=0.0:besthit_sum=141.6:bitscore_avg=117.0:bitscore_max=117.0:bitscore_min=117.0:bitscore_std=0.0:bitscore_sum=234.0:capture_class_counter=c__Gammaproteobacteria--2:capture_domain_counter=d__Bacteria--2:capture_family_counter=f__Pseudomonadaceae--2:capture_genus_counter=g__Pseudomonas_E--2:capture_order_counter=o__Pseudomonadales--2:capture_phylum_counter=p__Proteobacteria--2:capture_species_counter=s__Pseudomonas_E sp000282275--2:evalue_avg=3.49e-34:evalue_max=3.49e-34:evalue_min=3.49e-34:evalue_std=0.0:evalue_sum=6.98e-34:gapopen_avg=0.0:gapopen_max=0.0:gapopen_min=0.0:gapopen_std=0.0:gapopen_sum=0.0:gtdb_class_counter=:gtdb_domain_counter=:gtdb_family_counter=:gtdb_genus_counter=:gtdb_order_counter=:gtdb_phylum_counter=:gtdb_species_counter=:heptad_counter=MCP-38H--2:lbd_counter=:length_avg=96.0:length_max=96.0:length_min=96.0:length_std=0.0:length_sum=192.0:mismatch_avg=28.0:mismatch_max=28.0:mismatch_min=28.0:mismatch_std=0.0:mismatch_sum=56.0:name=N791234:qcovhsp_avg=98.0:qcovhsp_max=98.0:qcovhsp_min=98.0:qcovhsp_std=0.0:qcovhsp_sum=196.0:qend_avg=96.0:qend_max=96.0:qend_min=96.0:qend_std=0.0:qend_sum=192.0:qstart_avg=1.0:qstart_max=1.0:qstart_min=1.0:qstart_std=0.0:qstart_sum=2.0:ref_name_counter=RS_GCF_902729425.1_protein.faa_NZ_CACVCH010000035.1_42@PF00015_full_PFAM.365.539--2:scovhsp_avg=55.2:scovhsp_max=55.2:scovhsp_min=55.2:scovhsp_std=0.0:scovhsp_sum=110.4:send_avg=105.0:send_max=105.0:send_min=105.0:send_std=0.0:send_sum=210.0:sstart_avg=10.0:sstart_max=10.0:sstart_min=10.0:sstart_std=0.0:sstart_sum=20.0],1566a321-371f-466a-b159-c598107e6f6f_2@MCPsignal.73.225:0.00520579[&&NHX:Sample=rhizpot3:Type=capture:capture_class=c__Actinomycetia:capture_domain=d__Bacteria:capture_family=f__Micromonosporaceae:capture_genus=g__Actinoplanes:capture_order=o__Mycobacteriales:capture_phylum=p__Actinobacteriota:capture_species=s__Actinoplanes liguriensis:heptad=MCP-38H])0:5e-09[&&NHX:Sample_counter=rhizpot3--3:Type_counter=capture--3:besthit_avg=70.8:besthit_max=70.8:besthit_min=70.8:besthit_std=0.0:besthit_sum=141.6:bitscore_avg=117.0:bitscore_max=117.0:bitscore_min=117.0:bitscore_std=0.0:bitscore_sum=234.0:capture_class_counter=c__Actinomycetia--1||c__Gammaproteobacteria--2:capture_domain_counter=d__Bacteria--3:capture_family_counter=f__Micromonosporaceae--1||f__Pseudomonadaceae--2:capture_genus_counter=g__Actinoplanes--1||g__Pseudomonas_E--2:capture_order_counter=o__Mycobacteriales--1||o__Pseudomonadales--2:capture_phylum_counter=p__Actinobacteriota--1||p__Proteobacteria--2:capture_species_counter=s__Actinoplanes liguriensis--1||s__Pseudomonas_E sp000282275--2:evalue_avg=3.49e-34:evalue_max=3.49e-34:evalue_min=3.49e-34:evalue_std=0.0:evalue_sum=6.98e-34:gapopen_avg=0.0:gapopen_max=0.0:gapopen_min=0.0:gapopen_std=0.0:gapopen_sum=0.0:gtdb_class_counter=:gtdb_domain_counter=:gtdb_family_counter=:gtdb_genus_counter=:gtdb_order_counter=:gtdb_phylum_counter=:gtdb_species_counter=:heptad_counter=MCP-38H--3:lbd_counter=:length_avg=96.0:length_max=96.0:length_min=96.0:length_std=0.0:length_sum=192.0:mismatch_avg=28.0:mismatch_max=28.0:mismatch_min=28.0:mismatch_std=0.0:mismatch_sum=56.0:name=N791236:qcovhsp_avg=98.0:qcovhsp_max=98.0:qcovhsp_min=98.0:qcovhsp_std=0.0:qcovhsp_sum=196.0:qend_avg=96.0:qend_max=96.0:qend_min=96.0:qend_std=0.0:qend_sum=192.0:qstart_avg=1.0:qstart_max=1.0:qstart_min=1.0:qstart_std=0.0:qstart_sum=2.0:ref_name_counter=RS_GCF_902729425.1_protein.faa_NZ_CACVCH010000035.1_42@PF00015_full_PFAM.365.539--2:scovhsp_avg=55.2:scovhsp_max=55.2:scovhsp_min=55.2:scovhsp_std=0.0:scovhsp_sum=110.4:send_avg=105.0:send_max=105.0:send_min=105.0:send_std=0.0:send_sum=210.0:sstart_avg=10.0:sstart_max=10.0:sstart_min=10.0:sstart_std=0.0:sstart_sum=20.0])0.847:0.0208556[&&NHX:Sample_counter=rhizpot1--6||rhizpot2--1||rhizpot3--8||rhiztom1--1||rhiztom2--1:Type_counter=capture--17:besthit_avg=57.81:besthit_max=70.8:besthit_min=50.0:besthit_std=7.371333363480147:besthit_sum=578.1:bitscore_avg=118.71:bitscore_max=130.0:bitscore_min=87.0:bitscore_std=16.714494707688097:bitscore_sum=1187.1:capture_class_counter=c__Actinomycetia--1||c__Alphaproteobacteria--2||c__Bacilli--1||c__Desulfobulbia--2||c__Gammaproteobacteria--4||c__Verrucomicrobiae--7:capture_domain_counter=d__Bacteria--17:capture_family_counter=f__Azospirillaceae--1||f__Burkholderiaceae--2||f__Desulfocapsaceae--2||f__Micromonosporaceae--1||f__Opitutaceae--7||f__Paenibacillaceae--1||f__Pseudomonadaceae--2||f__Rhizobiaceae--1:capture_genus_counter=g__Actinoplanes--1||g__Azospirillum--1||g__MWDT01--7||g__Paenibacillus_A--1||g__Pseudomonas_E--2||g__Rhizobium--1||g__Rhodoferax--2||g__UBA2270--2:capture_order_counter=o__Azospirillales--1||o__Burkholderiales--2||o__Desulfobulbales--2||o__Mycobacteriales--1||o__Opitutales--7||o__Paenibacillales--1||o__Pseudomonadales--2||o__Rhizobiales--1:capture_phylum_counter=p__Actinobacteriota--1||p__Desulfobacterota--2||p__Firmicutes--1||p__Proteobacteria--6||p__Verrucomicrobiota--7:capture_species_counter=s__Actinoplanes liguriensis--1||s__Azospirillum lipoferum_B--1||s__MWDT01 sp002070825--7||s__Paenibacillus_A faecis--1||s__Pseudomonas_E sp000282275--2||s__Rhizobium bangladeshense--1||s__Rhodoferax sp008015235--2||s__UBA2270 sp903891045--2:evalue_avg=3.873000000006982e-23:evalue_max=3.66e-22:evalue_min=7.71e-39:evalue_std=1.1518562844380365e-22:evalue_sum=3.873000000006982e-22:gapopen_avg=0.0:gapopen_max=0.0:gapopen_min=0.0:gapopen_std=0.0:gapopen_sum=0.0:gtdb_class_counter=:gtdb_domain_counter=:gtdb_family_counter=:gtdb_genus_counter=:gtdb_order_counter=:gtdb_phylum_counter=:gtdb_species_counter=:heptad_counter=MCP-38H--17:lbd_counter=:length_avg=129.8:length_max=153.0:length_min=96.0:length_std=24.47129838084699:length_sum=1298.0:mismatch_avg=55.7:mismatch_max=70.0:mismatch_min=28.0:mismatch_std=16.4252515624233:mismatch_sum=557.0:name=N791237:qcovhsp_avg=98.33000000000001:qcovhsp_max=99.4:qcovhsp_min=95.6:qcovhsp_std=1.0812030336620424:qcovhsp_sum=983.3000000000001:qend_avg=130.4:qend_max=154.0:qend_min=96.0:qend_std=24.994221554413556:qend_sum=1304.0:qstart_avg=1.6:qstart_max=4.0:qstart_min=1.0:qstart_std=0.9660917830792958:qstart_sum=16.0:ref_name_counter=GB_GCA_000378025.1_protein.faa_KB899087.1_4218@PF00015_full_PFAM.364.540--1||GB_GCA_013349735.1_protein.faa_DUZC01000010.1_8@PF00015_full_PFAM.363.532--5||GB_GCA_018660465.1_protein.faa_JABJKH010000056.1_94@PF00015_full_PFAM.509.685--1||RS_GCF_900100155.1_protein.faa_NZ_FMTP01000009.1_13@PF00015_full_PFAM.362.539--1||RS_GCF_902729425.1_protein.faa_NZ_CACVCH010000035.1_42@PF00015_full_PFAM.365.539--2:scovhsp_avg=75.61:scovhsp_max=90.5:scovhsp_min=55.2:scovhsp_std=15.48407425568463:scovhsp_sum=756.1:send_avg=143.8:send_max=161.0:send_min=105.0:send_std=22.54279880089821:send_sum=1438.0:sstart_avg=15.0:sstart_max=53.0:sstart_min=1.0:sstart_std=18.92675942210452:sstart_sum=150.0])0.664:0.012234[&&NHX:Sample_counter=rhizpot1--6||rhizpot2--2||rhizpot3--8||rhiztom1--1||rhiztom2--1:Type_counter=capture--18:besthit_avg=57.81:besthit_max=70.8:besthit_min=50.0:besthit_std=7.371333363480147:besthit_sum=578.1:bitscore_avg=118.71:bitscore_max=130.0:bitscore_min=87.0:bitscore_std=16.714494707688097:bitscore_sum=1187.1:capture_class_counter=c__Actinomycetia--1||c__Alphaproteobacteria--2||c__Bacilli--1||c__Desulfobulbia--2||c__Gammaproteobacteria--4||c__Verrucomicrobiae--8:capture_domain_counter=d__Bacteria--18:capture_family_counter=f__Azospirillaceae--1||f__Burkholderiaceae--2||f__Desulfocapsaceae--2||f__Micromonosporaceae--1||f__Opitutaceae--8||f__Paenibacillaceae--1||f__Pseudomonadaceae--2||f__Rhizobiaceae--1:capture_genus_counter=g__Actinoplanes--1||g__Azospirillum--1||g__MWDT01--8||g__Paenibacillus_A--1||g__Pseudomonas_E--2||g__Rhizobium--1||g__Rhodoferax--2||g__UBA2270--2:capture_order_counter=o__Azospirillales--1||o__Burkholderiales--2||o__Desulfobulbales--2||o__Mycobacteriales--1||o__Opitutales--8||o__Paenibacillales--1||o__Pseudomonadales--2||o__Rhizobiales--1:capture_phylum_counter=p__Actinobacteriota--1||p__Desulfobacterota--2||p__Firmicutes--1||p__Proteobacteria--6||p__Verrucomicrobiota--8:capture_species_counter=s__Actinoplanes liguriensis--1||s__Azospirillum lipoferum_B--1||s__MWDT01 sp002070825--8||s__Paenibacillus_A faecis--1||s__Pseudomonas_E sp000282275--2||s__Rhizobium bangladeshense--1||s__Rhodoferax sp008015235--2||s__UBA2270 sp903891045--2:evalue_avg=3.873000000006983e-23:evalue_max=3.66e-22:evalue_min=7.71e-39:evalue_std=1.1518562844380365e-22:evalue_sum=3.8730000000069826e-22:gapopen_avg=0.0:gapopen_max=0.0:gapopen_min=0.0:gapopen_std=0.0:gapopen_sum=0.0:gtdb_class_counter=:gtdb_domain_counter=:gtdb_family_counter=:gtdb_genus_counter=:gtdb_order_counter=:gtdb_phylum_counter=:gtdb_species_counter=:heptad_counter=MCP-38H--18:lbd_counter=:length_avg=129.8:length_max=153.0:length_min=96.0:length_std=24.47129838084699:length_sum=1298.0:mismatch_avg=55.7:mismatch_max=70.0:mismatch_min=28.0:mismatch_std=16.4252515624233:mismatch_sum=557.0:name=N791238:qcovhsp_avg=98.33:qcovhsp_max=99.4:qcovhsp_min=95.6:qcovhsp_std=1.0812030336620424:qcovhsp_sum=983.3:qend_avg=130.4:qend_max=154.0:qend_min=96.0:qend_std=24.994221554413553:qend_sum=1304.0:qstart_avg=1.6:qstart_max=4.0:qstart_min=1.0:qstart_std=0.9660917830792959:qstart_sum=16.0:ref_name_counter=GB_GCA_000378025.1_protein.faa_KB899087.1_4218@PF00015_full_PFAM.364.540--1||GB_GCA_013349735.1_protein.faa_DUZC01000010.1_8@PF00015_full_PFAM.363.532--5||GB_GCA_018660465.1_protein.faa_JABJKH010000056.1_94@PF00015_full_PFAM.509.685--1||RS_GCF_900100155.1_protein.faa_NZ_FMTP01000009.1_13@PF00015_full_PFAM.362.539--1||RS_GCF_902729425.1_protein.faa_NZ_CACVCH010000035.1_42@PF00015_full_PFAM.365.539--2:scovhsp_avg=75.61:scovhsp_max=90.5:scovhsp_min=55.2:scovhsp_std=15.48407425568463:scovhsp_sum=756.1:send_avg=143.8:send_max=161.0:send_min=105.0:send_std=22.54279880089821:send_sum=1438.0:sstart_avg=15.0:sstart_max=53.0:sstart_min=1.0:sstart_std=18.92675942210452:sstart_sum=150.0])0.997:0.409849[&&NHX:Sample_counter=rhizpot1--7||rhizpot2--2||rhizpot3--8||rhiztom1--1||rhiztom2--1:Type_counter=capture--19:besthit_avg=57.80999999999999:besthit_max=70.8:besthit_min=50.0:besthit_std=7.371333363480147:besthit_sum=578.0999999999999:bitscore_avg=118.71:bitscore_max=130.0:bitscore_min=87.0:bitscore_std=16.714494707688097:bitscore_sum=1187.1:capture_class_counter=c__Actinomycetia--1||c__Alphaproteobacteria--2||c__Bacilli--2||c__Desulfobulbia--2||c__Gammaproteobacteria--4||c__Verrucomicrobiae--8:capture_domain_counter=d__Bacteria--19:capture_family_counter=f__Azospirillaceae--1||f__Burkholderiaceae--2||f__Desulfocapsaceae--2||f__Micromonosporaceae--1||f__Opitutaceae--8||f__Paenibacillaceae--2||f__Pseudomonadaceae--2||f__Rhizobiaceae--1:capture_genus_counter=g__Actinoplanes--1||g__Azospirillum--1||g__MWDT01--8||g__Paenibacillus_A--2||g__Pseudomonas_E--2||g__Rhizobium--1||g__Rhodoferax--2||g__UBA2270--2:capture_order_counter=o__Azospirillales--1||o__Burkholderiales--2||o__Desulfobulbales--2||o__Mycobacteriales--1||o__Opitutales--8||o__Paenibacillales--2||o__Pseudomonadales--2||o__Rhizobiales--1:capture_phylum_counter=p__Actinobacteriota--1||p__Desulfobacterota--2||p__Firmicutes--2||p__Proteobacteria--6||p__Verrucomicrobiota--8:capture_species_counter=s__Actinoplanes liguriensis--1||s__Azospirillum lipoferum_B--1||s__MWDT01 sp002070825--8||s__Paenibacillus_A faecis--2||s__Pseudomonas_E sp000282275--2||s__Rhizobium bangladeshense--1||s__Rhodoferax sp008015235--2||s__UBA2270 sp903891045--2:evalue_avg=3.8730000000069816e-23:evalue_max=3.66e-22:evalue_min=7.71e-39:evalue_std=1.1518562844380365e-22:evalue_sum=3.8730000000069816e-22:gapopen_avg=0.0:gapopen_max=0.0:gapopen_min=0.0:gapopen_std=0.0:gapopen_sum=0.0:gtdb_class_counter=:gtdb_domain_counter=:gtdb_family_counter=:gtdb_genus_counter=:gtdb_order_counter=:gtdb_phylum_counter=:gtdb_species_counter=:heptad_counter=MCP-38H--19:lbd_counter=:length_avg=129.8:length_max=153.0:length_min=96.0:length_std=24.47129838084699:length_sum=1298.0:mismatch_avg=55.7:mismatch_max=70.0:mismatch_min=28.0:mismatch_std=16.425251562423295:mismatch_sum=557.0:name=N791239:qcovhsp_avg=98.33:qcovhsp_max=99.4:qcovhsp_min=95.6:qcovhsp_std=1.0812030336620424:qcovhsp_sum=983.3:qend_avg=130.4:qend_max=154.0:qend_min=96.0:qend_std=24.994221554413553:qend_sum=1304.0:qstart_avg=1.6:qstart_max=4.0:qstart_min=1.0:qstart_std=0.9660917830792959:qstart_sum=16.0:ref_name_counter=GB_GCA_000378025.1_protein.faa_KB899087.1_4218@PF00015_full_PFAM.364.540--1||GB_GCA_013349735.1_protein.faa_DUZC01000010.1_8@PF00015_full_PFAM.363.532--5||GB_GCA_018660465.1_protein.faa_JABJKH010000056.1_94@PF00015_full_PFAM.509.685--1||RS_GCF_900100155.1_protein.faa_NZ_FMTP01000009.1_13@PF00015_full_PFAM.362.539--1||RS_GCF_902729425.1_protein.faa_NZ_CACVCH010000035.1_42@PF00015_full_PFAM.365.539--2:scovhsp_avg=75.61:scovhsp_max=90.5:scovhsp_min=55.2:scovhsp_std=15.48407425568463:scovhsp_sum=756.1:send_avg=143.8:send_max=161.0:send_min=105.0:send_std=22.54279880089821:send_sum=1438.0:sstart_avg=15.0:sstart_max=53.0:sstart_min=1.0:sstart_std=18.92675942210452:sstart_sum=150.0],((GB_GCA_009712185.1_protein.faa_WASQ01000060.1_9@PF00015_full_PFAM.414.683:0.149298[&&NHX:Type=GTDB:gtdb_class=c__Alphaproteobacteria:gtdb_domain=d__Bacteria:gtdb_family=f__Magnetospirillaceae:gtdb_genus=g__Telmatospirillum:gtdb_order=o__Rhodospirillales:gtdb_phylum=p__Proteobacteria:gtdb_species=s__Telmatospirillum sp009712185:heptad=MCP-38H:species=d__Bacteria_p__Proteobacteria_c__Alphaproteobacteria_o__Rhodospirillales_f__Magnetospirillaceae_g__Telmatospirillum_s__Telmatospirillum sp009712185],(RS_GCF_002845745.1_protein.faa_NZ_PIUM01000005.1_53@PF00015_full_PFAM.396.682:0.0232667[&&NHX:Type=GTDB:gtdb_class=c__Alphaproteobacteria:gtdb_domain=d__Bacteria:gtdb_family=f__Magnetospirillaceae:gtdb_genus=g__Telmatospirillum:gtdb_order=o__Rhodospirillales:gtdb_phylum=p__Proteobacteria:gtdb_species=s__Telmatospirillum siberiense:heptad=MCP-38H:species=d__Bacteria_p__Proteobacteria_c__Alphaproteobacteria_o__Rhodospirillales_f__Magnetospirillaceae_g__Telmatospirillum_s__Telmatospirillum siberiense],GB_GCA_015654615.1_protein.faa_JAATGN010000306.1_23@PF00015_full_PFAM.515.684:0.0258831[&&NHX:Type=GTDB:gtdb_class=c__Alphaproteobacteria:gtdb_domain=d__Bacteria:gtdb_family=f__Magnetospirillaceae:gtdb_genus=g__Telmatospirillum:gtdb_order=o__Rhodospirillales:gtdb_phylum=p__Proteobacteria:gtdb_species=s__Telmatospirillum sp015654615:heptad=MCP-38H:species=d__Bacteria_p__Proteobacteria_c__Alphaproteobacteria_o__Rhodospirillales_f__Magnetospirillaceae_g__Telmatospirillum_s__Telmatospirillum sp015654615])0.835:0.047528[&&NHX:Sample_counter=:Type_counter=GTDB--2:capture_class_counter=:capture_domain_counter=:capture_family_counter=:capture_genus_counter=:capture_order_counter=:capture_phylum_counter=:capture_species_counter=:evoltype=D:gtdb_class_counter=c__Alphaproteobacteria--2:gtdb_domain_counter=d__Bacteria--2:gtdb_family_counter=f__Magnetospirillaceae--2:gtdb_genus_counter=g__Telmatospirillum--2:gtdb_order_counter=o__Rhodospirillales--2:gtdb_phylum_counter=p__Proteobacteria--2:gtdb_species_counter=s__Telmatospirillum siberiense--1||s__Telmatospirillum sp015654615--1:heptad_counter=MCP-38H--2:lbd_counter=:lca=d__Bacteria:lca_tree=g__Telmatospirillum:name=N791243:ref_name_counter=])0.995:0.38502[&&NHX:Sample_counter=:Type_counter=GTDB--3:capture_class_counter=:capture_domain_counter=:capture_family_counter=:capture_genus_counter=:capture_order_counter=:capture_phylum_counter=:capture_species_counter=:evoltype=D:gtdb_class_counter=c__Alphaproteobacteria--3:gtdb_domain_counter=d__Bacteria--3:gtdb_family_counter=f__Magnetospirillaceae--3:gtdb_genus_counter=g__Telmatospirillum--3:gtdb_order_counter=o__Rhodospirillales--3:gtdb_phylum_counter=p__Proteobacteria--3:gtdb_species_counter=s__Telmatospirillum siberiense--1||s__Telmatospirillum sp009712185--1||s__Telmatospirillum sp015654615--1:heptad_counter=MCP-38H--3:lbd_counter=:lca=d__Bacteria:lca_tree=g__Telmatospirillum:name=N791244:ref_name_counter=],cb5627de-4708-4bb6-b564-445354a06e24_2@MCPsignal.11.97:0.253545[&&NHX:Sample=rhizpot3:Type=capture:capture_class=c__Halobacteria:capture_domain=d__Archaea:capture_family=f__Natrialbaceae:capture_genus=g__KZCA124:capture_order=o__Halobacteriales:capture_phylum=p__Halobacteriota:capture_species=s__KZCA124 sp017357405:heptad=MCP-38H])0.59:0.0717605[&&NHX:Sample_counter=rhizpot3--1:Type_counter=GTDB--3||capture--1:capture_class_counter=c__Halobacteria--1:capture_domain_counter=d__Archaea--1:capture_family_counter=f__Natrialbaceae--1:capture_genus_counter=g__KZCA124--1:capture_order_counter=o__Halobacteriales--1:capture_phylum_counter=p__Halobacteriota--1:capture_species_counter=s__KZCA124 sp017357405--1:gtdb_class_counter=c__Alphaproteobacteria--3:gtdb_domain_counter=d__Bacteria--3:gtdb_family_counter=f__Magnetospirillaceae--3:gtdb_genus_counter=g__Telmatospirillum--3:gtdb_order_counter=o__Rhodospirillales--3:gtdb_phylum_counter=p__Proteobacteria--3:gtdb_species_counter=s__Telmatospirillum siberiense--1||s__Telmatospirillum sp009712185--1||s__Telmatospirillum sp015654615--1:heptad_counter=MCP-38H--4:lbd_counter=:lca_tree=g__Telmatospirillum:name=N791246:ref_name_counter=])0.577:0.0449058[&&NHX:Sample_counter=rhizpot1--7||rhizpot2--2||rhizpot3--9||rhiztom1--1||rhiztom2--1:Type_counter=GTDB--3||capture--20:besthit_avg=57.81:besthit_max=70.8:besthit_min=50.0:besthit_std=7.371333363480147:besthit_sum=578.1:bitscore_avg=118.71:bitscore_max=130.0:bitscore_min=87.0:bitscore_std=16.714494707688097:bitscore_sum=1187.1:capture_class_counter=c__Actinomycetia--1||c__Alphaproteobacteria--2||c__Bacilli--2||c__Desulfobulbia--2||c__Gammaproteobacteria--4||c__Halobacteria--1||c__Verrucomicrobiae--8:capture_domain_counter=d__Archaea--1||d__Bacteria--19:capture_family_counter=f__Azospirillaceae--1||f__Burkholderiaceae--2||f__Desulfocapsaceae--2||f__Micromonosporaceae--1||f__Natrialbaceae--1||f__Opitutaceae--8||f__Paenibacillaceae--2||f__Pseudomonadaceae--2||f__Rhizobiaceae--1:capture_genus_counter=g__Actinoplanes--1||g__Azospirillum--1||g__KZCA124--1||g__MWDT01--8||g__Paenibacillus_A--2||g__Pseudomonas_E--2||g__Rhizobium--1||g__Rhodoferax--2||g__UBA2270--2:capture_order_counter=o__Azospirillales--1||o__Burkholderiales--2||o__Desulfobulbales--2||o__Halobacteriales--1||o__Mycobacteriales--1||o__Opitutales--8||o__Paenibacillales--2||o__Pseudomonadales--2||o__Rhizobiales--1:capture_phylum_counter=p__Actinobacteriota--1||p__Desulfobacterota--2||p__Firmicutes--2||p__Halobacteriota--1||p__Proteobacteria--6||p__Verrucomicrobiota--8:capture_species_counter=s__Actinoplanes liguriensis--1||s__Azospirillum lipoferum_B--1||s__KZCA124 sp017357405--1||s__MWDT01 sp002070825--8||s__Paenibacillus_A faecis--2||s__Pseudomonas_E sp000282275--2||s__Rhizobium bangladeshense--1||s__Rhodoferax sp008015235--2||s__UBA2270 sp903891045--2:evalue_avg=3.8730000000069816e-23:evalue_max=3.66e-22:evalue_min=7.71e-39:evalue_std=1.1518562844380365e-22:evalue_sum=3.8730000000069816e-22:gapopen_avg=0.0:gapopen_max=0.0:gapopen_min=0.0:gapopen_std=0.0:gapopen_sum=0.0:gtdb_class_counter=c__Alphaproteobacteria--3:gtdb_domain_counter=d__Bacteria--3:gtdb_family_counter=f__Magnetospirillaceae--3:gtdb_genus_counter=g__Telmatospirillum--3:gtdb_order_counter=o__Rhodospirillales--3:gtdb_phylum_counter=p__Proteobacteria--3:gtdb_species_counter=s__Telmatospirillum siberiense--1||s__Telmatospirillum sp009712185--1||s__Telmatospirillum sp015654615--1:heptad_counter=MCP-38H--23:lbd_counter=:lca_tree=g__Telmatospirillum:length_avg=129.8:length_max=153.0:length_min=96.0:length_std=24.47129838084699:length_sum=1298.0:mismatch_avg=55.7:mismatch_max=70.0:mismatch_min=28.0:mismatch_std=16.425251562423295:mismatch_sum=557.0:name=N791247:qcovhsp_avg=98.33000000000001:qcovhsp_max=99.4:qcovhsp_min=95.6:qcovhsp_std=1.0812030336620424:qcovhsp_sum=983.3000000000001:qend_avg=130.4:qend_max=154.0:qend_min=96.0:qend_std=24.994221554413556:qend_sum=1304.0:qstart_avg=1.6:qstart_max=4.0:qstart_min=1.0:qstart_std=0.9660917830792959:qstart_sum=16.0:ref_name_counter=GB_GCA_000378025.1_protein.faa_KB899087.1_4218@PF00015_full_PFAM.364.540--1||GB_GCA_013349735.1_protein.faa_DUZC01000010.1_8@PF00015_full_PFAM.363.532--5||GB_GCA_018660465.1_protein.faa_JABJKH010000056.1_94@PF00015_full_PFAM.509.685--1||RS_GCF_900100155.1_protein.faa_NZ_FMTP01000009.1_13@PF00015_full_PFAM.362.539--1||RS_GCF_902729425.1_protein.faa_NZ_CACVCH010000035.1_42@PF00015_full_PFAM.365.539--2:scovhsp_avg=75.61:scovhsp_max=90.5:scovhsp_min=55.2:scovhsp_std=15.48407425568463:scovhsp_sum=756.1:send_avg=143.8:send_max=161.0:send_min=105.0:send_std=22.54279880089821:send_sum=1438.0:sstart_avg=15.0:sstart_max=53.0:sstart_min=1.0:sstart_std=18.92675942210452:sstart_sum=150.0])0.675:0.0861484[&&NHX:Sample_counter=rhizpot1--8||rhizpot2--2||rhizpot3--9||rhiztom1--1||rhiztom2--1:Type_counter=GTDB--3||capture--21:besthit_avg=57.81:besthit_max=70.8:besthit_min=50.0:besthit_std=7.371333363480147:besthit_sum=578.1:bitscore_avg=118.71:bitscore_max=130.0:bitscore_min=87.0:bitscore_std=16.714494707688097:bitscore_sum=1187.1:capture_class_counter=c__Actinomycetia--1||c__Alphaproteobacteria--2||c__Bacilli--2||c__Desulfobulbia--2||c__Gammaproteobacteria--5||c__Halobacteria--1||c__Verrucomicrobiae--8:capture_domain_counter=d__Archaea--1||d__Bacteria--20:capture_family_counter=f__Azospirillaceae--1||f__Burkholderiaceae--2||f__Desulfocapsaceae--2||f__Micromonosporaceae--1||f__Natrialbaceae--1||f__Opitutaceae--8||f__Paenibacillaceae--2||f__Pseudomonadaceae--2||f__Rhizobiaceae--1||f__Rhodocyclaceae--1:capture_genus_counter=g__Actinoplanes--1||g__Azospirillum--1||g__KZCA124--1||g__MWDT01--8||g__Methyloversatilis--1||g__Paenibacillus_A--2||g__Pseudomonas_E--2||g__Rhizobium--1||g__Rhodoferax--2||g__UBA2270--2:capture_order_counter=o__Azospirillales--1||o__Burkholderiales--3||o__Desulfobulbales--2||o__Halobacteriales--1||o__Mycobacteriales--1||o__Opitutales--8||o__Paenibacillales--2||o__Pseudomonadales--2||o__Rhizobiales--1:capture_phylum_counter=p__Actinobacteriota--1||p__Desulfobacterota--2||p__Firmicutes--2||p__Halobacteriota--1||p__Proteobacteria--7||p__Verrucomicrobiota--8:capture_species_counter=s__Actinoplanes liguriensis--1||s__Azospirillum lipoferum_B--1||s__KZCA124 sp017357405--1||s__MWDT01 sp002070825--8||s__Methyloversatilis universalis--1||s__Paenibacillus_A faecis--2||s__Pseudomonas_E sp000282275--2||s__Rhizobium bangladeshense--1||s__Rhodoferax sp008015235--2||s__UBA2270 sp903891045--2:evalue_avg=3.8730000000069816e-23:evalue_max=3.66e-22:evalue_min=7.71e-39:evalue_std=1.1518562844380365e-22:evalue_sum=3.8730000000069816e-22:gapopen_avg=0.0:gapopen_max=0.0:gapopen_min=0.0:gapopen_std=0.0:gapopen_sum=0.0:gtdb_class_counter=c__Alphaproteobacteria--3:gtdb_domain_counter=d__Bacteria--3:gtdb_family_counter=f__Magnetospirillaceae--3:gtdb_genus_counter=g__Telmatospirillum--3:gtdb_order_counter=o__Rhodospirillales--3:gtdb_phylum_counter=p__Proteobacteria--3:gtdb_species_counter=s__Telmatospirillum siberiense--1||s__Telmatospirillum sp009712185--1||s__Telmatospirillum sp015654615--1:heptad_counter=MCP-38H--24:lbd_counter=:lca_tree=g__Telmatospirillum:length_avg=129.8:length_max=153.0:length_min=96.0:length_std=24.47129838084699:length_sum=1298.0:mismatch_avg=55.7:mismatch_max=70.0:mismatch_min=28.0:mismatch_std=16.425251562423295:mismatch_sum=557.0:name=N791248:qcovhsp_avg=98.33000000000001:qcovhsp_max=99.4:qcovhsp_min=95.6:qcovhsp_std=1.0812030336620424:qcovhsp_sum=983.3000000000001:qend_avg=130.4:qend_max=154.0:qend_min=96.0:qend_std=24.994221554413556:qend_sum=1304.0:qstart_avg=1.6:qstart_max=4.0:qstart_min=1.0:qstart_std=0.9660917830792959:qstart_sum=16.0:ref_name_counter=GB_GCA_000378025.1_protein.faa_KB899087.1_4218@PF00015_full_PFAM.364.540--1||GB_GCA_013349735.1_protein.faa_DUZC01000010.1_8@PF00015_full_PFAM.363.532--5||GB_GCA_018660465.1_protein.faa_JABJKH010000056.1_94@PF00015_full_PFAM.509.685--1||RS_GCF_900100155.1_protein.faa_NZ_FMTP01000009.1_13@PF00015_full_PFAM.362.539--1||RS_GCF_902729425.1_protein.faa_NZ_CACVCH010000035.1_42@PF00015_full_PFAM.365.539--2:scovhsp_avg=75.61:scovhsp_max=90.5:scovhsp_min=55.2:scovhsp_std=15.48407425568463:scovhsp_sum=756.1:send_avg=143.8:send_max=161.0:send_min=105.0:send_std=22.54279880089821:send_sum=1438.0:sstart_avg=15.0:sstart_max=53.0:sstart_min=1.0:sstart_std=18.92675942210452:sstart_sum=150.0],(RS_GCF_007644105.1_protein.faa_NZ_VFAC01000008.1_97@PF00015_full_PFAM.300.479:0.0918281[&&NHX:Type=GTDB:gtdb_class=c__Alphaproteobacteria:gtdb_domain=d__Bacteria:gtdb_family=f__Acetobacteraceae:gtdb_genus=g__Elioraea_A:gtdb_order=o__Acetobacterales:gtdb_phylum=p__Proteobacteria:gtdb_species=s__Elioraea_A rosea:heptad=MCP-38H:species=d__Bacteria_p__Proteobacteria_c__Alphaproteobacteria_o__Acetobacterales_f__Acetobacteraceae_g__Elioraea_A_s__Elioraea_A rosea],RS_GCF_019203965.1_protein.faa_NZ_CP076448.1_2140@PF00015_full_PFAM.312.465:0.166372[&&NHX:Type=GTDB:gtdb_class=c__Alphaproteobacteria:gtdb_domain=d__Bacteria:gtdb_family=f__Acetobacteraceae:gtdb_genus=g__Elioraea_A:gtdb_order=o__Acetobacterales:gtdb_phylum=p__Proteobacteria:gtdb_species=s__Elioraea_A sp019203965:heptad=MCP-38H:species=d__Bacteria_p__Proteobacteria_c__Alphaproteobacteria_o__Acetobacterales_f__Acetobacteraceae_g__Elioraea_A_s__Elioraea_A sp019203965])1:0.416053[&&NHX:Sample_counter=:Type_counter=GTDB--2:capture_class_counter=:capture_domain_counter=:capture_family_counter=:capture_genus_counter=:capture_order_counter=:capture_phylum_counter=:capture_species_counter=:evoltype=D:gtdb_class_counter=c__Alphaproteobacteria--2:gtdb_domain_counter=d__Bacteria--2:gtdb_family_counter=f__Acetobacteraceae--2:gtdb_genus_counter=g__Elioraea_A--2:gtdb_order_counter=o__Acetobacterales--2:gtdb_phylum_counter=p__Proteobacteria--2:gtdb_species_counter=s__Elioraea_A rosea--1||s__Elioraea_A sp019203965--1:heptad_counter=MCP-38H--2:lbd_counter=:lca=d__Bacteria:lca_tree=g__Elioraea_A:name=N791251:ref_name_counter=])0.147:0.0332643[&&NHX:Sample_counter=rhizpot1--8||rhizpot2--2||rhizpot3--9||rhiztom1--1||rhiztom2--1:Type_counter=GTDB--5||capture--21:besthit_avg=57.81:besthit_max=70.8:besthit_min=50.0:besthit_std=7.371333363480147:besthit_sum=578.1:bitscore_avg=118.71:bitscore_max=130.0:bitscore_min=87.0:bitscore_std=16.714494707688097:bitscore_sum=1187.1:capture_class_counter=c__Actinomycetia--1||c__Alphaproteobacteria--2||c__Bacilli--2||c__Desulfobulbia--2||c__Gammaproteobacteria--5||c__Halobacteria--1||c__Verrucomicrobiae--8:capture_domain_counter=d__Archaea--1||d__Bacteria--20:capture_family_counter=f__Azospirillaceae--1||f__Burkholderiaceae--2||f__Desulfocapsaceae--2||f__Micromonosporaceae--1||f__Natrialbaceae--1||f__Opitutaceae--8||f__Paenibacillaceae--2||f__Pseudomonadaceae--2||f__Rhizobiaceae--1||f__Rhodocyclaceae--1:capture_genus_counter=g__Actinoplanes--1||g__Azospirillum--1||g__KZCA124--1||g__MWDT01--8||g__Methyloversatilis--1||g__Paenibacillus_A--2||g__Pseudomonas_E--2||g__Rhizobium--1||g__Rhodoferax--2||g__UBA2270--2:capture_order_counter=o__Azospirillales--1||o__Burkholderiales--3||o__Desulfobulbales--2||o__Halobacteriales--1||o__Mycobacteriales--1||o__Opitutales--8||o__Paenibacillales--2||o__Pseudomonadales--2||o__Rhizobiales--1:capture_phylum_counter=p__Actinobacteriota--1||p__Desulfobacterota--2||p__Firmicutes--2||p__Halobacteriota--1||p__Proteobacteria--7||p__Verrucomicrobiota--8:capture_species_counter=s__Actinoplanes liguriensis--1||s__Azospirillum lipoferum_B--1||s__KZCA124 sp017357405--1||s__MWDT01 sp002070825--8||s__Methyloversatilis universalis--1||s__Paenibacillus_A faecis--2||s__Pseudomonas_E sp000282275--2||s__Rhizobium bangladeshense--1||s__Rhodoferax sp008015235--2||s__UBA2270 sp903891045--2:evalue_avg=3.8730000000069816e-23:evalue_max=3.66e-22:evalue_min=7.71e-39:evalue_std=1.1518562844380365e-22:evalue_sum=3.8730000000069816e-22:gapopen_avg=0.0:gapopen_max=0.0:gapopen_min=0.0:gapopen_std=0.0:gapopen_sum=0.0:gtdb_class_counter=c__Alphaproteobacteria--5:gtdb_domain_counter=d__Bacteria--5:gtdb_family_counter=f__Acetobacteraceae--2||f__Magnetospirillaceae--3:gtdb_genus_counter=g__Elioraea_A--2||g__Telmatospirillum--3:gtdb_order_counter=o__Acetobacterales--2||o__Rhodospirillales--3:gtdb_phylum_counter=p__Proteobacteria--5:gtdb_species_counter=s__Elioraea_A rosea--1||s__Elioraea_A sp019203965--1||s__Telmatospirillum siberiense--1||s__Telmatospirillum sp009712185--1||s__Telmatospirillum sp015654615--1:heptad_counter=MCP-38H--26:lbd_counter=:lca_tree=c__Alphaproteobacteria:length_avg=129.8:length_max=153.0:length_min=96.0:length_std=24.47129838084699:length_sum=1298.0:mismatch_avg=55.7:mismatch_max=70.0:mismatch_min=28.0:mismatch_std=16.4252515624233:mismatch_sum=557.0:name=N791252:qcovhsp_avg=98.33000000000001:qcovhsp_max=99.4:qcovhsp_min=95.6:qcovhsp_std=1.0812030336620424:qcovhsp_sum=983.3000000000001:qend_avg=130.4:qend_max=154.0:qend_min=96.0:qend_std=24.994221554413553:qend_sum=1304.0:qstart_avg=1.6:qstart_max=4.0:qstart_min=1.0:qstart_std=0.9660917830792958:qstart_sum=16.0:ref_name_counter=GB_GCA_000378025.1_protein.faa_KB899087.1_4218@PF00015_full_PFAM.364.540--1||GB_GCA_013349735.1_protein.faa_DUZC01000010.1_8@PF00015_full_PFAM.363.532--5||GB_GCA_018660465.1_protein.faa_JABJKH010000056.1_94@PF00015_full_PFAM.509.685--1||RS_GCF_900100155.1_protein.faa_NZ_FMTP01000009.1_13@PF00015_full_PFAM.362.539--1||RS_GCF_902729425.1_protein.faa_NZ_CACVCH010000035.1_42@PF00015_full_PFAM.365.539--2:scovhsp_avg=75.61:scovhsp_max=90.5:scovhsp_min=55.2:scovhsp_std=15.48407425568463:scovhsp_sum=756.1:send_avg=143.8:send_max=161.0:send_min=105.0:send_std=22.54279880089821:send_sum=1438.0:sstart_avg=15.0:sstart_max=53.0:sstart_min=1.0:sstart_std=18.92675942210452:sstart_sum=150.0])0.51:0.0300997[&&NHX:Sample_counter=rhizpot1--17||rhizpot2--4||rhizpot3--12||rhiztom1--1||rhiztom2--2||rhiztom3--3:Type_counter=GTDB--11||capture--39:besthit_avg=72.98888888888888:besthit_max=94.0:besthit_min=50.0:besthit_std=18.29991606823854:besthit_sum=1313.8:bitscore_avg=142.83888888888887:bitscore_max=219.0:bitscore_min=87.0:bitscore_std=36.3220422282942:bitscore_sum=2571.1:capture_class_counter=c__Actinomycetia--1||c__Alphaproteobacteria--6||c__Bacilli--2||c__Desulfobulbia--2||c__Gammaproteobacteria--16||c__Halobacteria--2||c__SM23-61--2||c__Verrucomicrobiae--8:capture_domain_counter=d__Archaea--2||d__Bacteria--37:capture_family_counter=f__Acetobacteraceae--2||f__Azospirillaceae--1||f__Beijerinckiaceae--1||f__Burkholderiaceae--10||f__Desulfocapsaceae--2||f__Haloferacaceae--1||f__Micromonosporaceae--1||f__Natrialbaceae--1||f__Opitutaceae--8||f__Paenibacillaceae--2||f__Pseudomonadaceae--5||f__Rhizobiaceae--1||f__Rhodocyclaceae--1||f__Rhodospirillaceae--1||f__SM23-61--2:capture_genus_counter=g__Actinoplanes--1||g__Aquabacterium--1||g__Azospirillum--1||g__Bordetella--1||g__Cupriavidus--5||g__Halogeometricum--1||g__KZCA124--1||g__Komagataeibacter--2||g__MWDT01--8||g__Methylobacterium--1||g__Methyloversatilis--1||g__Paenibacillus_A--2||g__Pararhodospirillum--1||g__Pseudomonas_E--5||g__Rhizobium--1||g__Rhodoferax--2||g__Rubrivivax--1||g__SM23-61--2||g__UBA2270--2:capture_order_counter=o__Acetobacterales--2||o__Azospirillales--1||o__Burkholderiales--11||o__Desulfobulbales--2||o__Halobacteriales--2||o__Mycobacteriales--1||o__Opitutales--8||o__Paenibacillales--2||o__Pseudomonadales--5||o__Rhizobiales--2||o__Rhodospirillales--1||o__SM23-61--2:capture_phylum_counter=p__Actinobacteriota--1||p__Desulfobacterota--4||p__Firmicutes--2||p__Halobacteriota--2||p__Proteobacteria--22||p__Verrucomicrobiota--8:capture_species_counter=s__Actinoplanes liguriensis--1||s__Aquabacterium sp002339015--1||s__Azospirillum lipoferum_B--1||s__Bordetella sp002261475--1||s__Cupriavidus sp000426345--5||s__Halogeometricum pallidum--1||s__KZCA124 sp017357405--1||s__Komagataeibacter diospyri--2||s__MWDT01 sp002070825--8||s__Methylobacterium sp900112625--1||s__Methyloversatilis universalis--1||s__Paenibacillus_A faecis--2||s__Pararhodospirillum oryzae--1||s__Pseudomonas_E sp000282275--2||s__Pseudomonas_E sp019200975--3||s__Rhizobium bangladeshense--1||s__Rhodoferax sp008015235--2||s__Rubrivivax sp904426505--1||s__SM23-61 sp003154025--2||s__UBA2270 sp903891045--2:evalue_avg=2.1516666666705456e-23:evalue_max=3.66e-22:evalue_min=5.78e-74:evalue_std=8.611766403486431e-23:evalue_sum=3.873000000006982e-22:gapopen_avg=0.05555555555555555:gapopen_max=1.0:gapopen_min=0.0:gapopen_std=0.23570226039551584:gapopen_sum=1.0:gtdb_class_counter=c__Alphaproteobacteria--11:gtdb_domain_counter=d__Bacteria--11:gtdb_family_counter=f__Acetobacteraceae--2||f__Ancalomicrobiaceae--1||f__Azospirillaceae--4||f__GCA-2696645--1||f__Magnetospirillaceae--3:gtdb_genus_counter=g__Curvivirga--1||g__Elioraea_A--2||g__Pinisolibacter--1||g__Skermanella--4||g__Telmatospirillum--3:gtdb_order_counter=o__Acetobacterales--2||o__Azospirillales--4||o__Rhizobiales--1||o__Rhodospirillales--3||o__UBA8366--1:gtdb_phylum_counter=p__Proteobacteria--11:gtdb_species_counter=s__Curvivirga aplysinae--1||s__Elioraea_A rosea--1||s__Elioraea_A sp019203965--1||s__Pinisolibacter aquiterrae--1||s__Skermanella mucosa--1||s__Skermanella rosea--1||s__Skermanella sp016653635--1||s__Skermanella stibiiresistens--1||s__Telmatospirillum siberiense--1||s__Telmatospirillum sp009712185--1||s__Telmatospirillum sp015654615--1:heptad_counter=MCP-38H--50:lbd_counter=:lca_tree=c__Alphaproteobacteria:length_avg=121.5:length_max=153.0:length_min=84.0:length_std=24.04468878616501:length_sum=2187.0:mismatch_avg=34.888888888888886:mismatch_max=70.0:mismatch_min=5.0:mismatch_std=26.817222053986328:mismatch_sum=628.0:name=N791253:qcovhsp_avg=98.22777777777777:qcovhsp_max=100.0:qcovhsp_min=95.6:qcovhsp_std=1.1097458933073017:qcovhsp_sum=1768.1:qend_avg=122.66666666666667:qend_max=154.0:qend_min=85.0:qend_std=24.158788438651662:qend_sum=2208.0:qstart_avg=2.1666666666666665:qstart_max=4.0:qstart_min=1.0:qstart_std=1.1504474832710556:qstart_sum=39.0:ref_name_counter=GB_GCA_000378025.1_protein.faa_KB899087.1_4218@PF00015_full_PFAM.364.540--1||GB_GCA_013349735.1_protein.faa_DUZC01000010.1_8@PF00015_full_PFAM.363.532--5||GB_GCA_018660465.1_protein.faa_JABJKH010000056.1_94@PF00015_full_PFAM.509.685--1||RS_GCF_016653635.2_protein.faa_NZ_CP067420.1_442@PF00015_full_PFAM.327.492--7||RS_GCF_016765655.1_protein.faa_NZ_JAETGP010000021.1_89@PF00015_full_PFAM.327.491--1||RS_GCF_900100155.1_protein.faa_NZ_FMTP01000009.1_13@PF00015_full_PFAM.362.539--1||RS_GCF_902729425.1_protein.faa_NZ_CACVCH010000035.1_42@PF00015_full_PFAM.365.539--2:scovhsp_avg=71.92777777777778:scovhsp_max=90.5:scovhsp_min=50.9:scovhsp_std=14.403504702412475:scovhsp_sum=1294.7:send_avg=133.22222222222223:send_max=161.0:send_min=96.0:send_std=23.663214329805253:send_sum=2398.0:sstart_avg=12.777777777777779:sstart_max=53.0:sstart_min=1.0:sstart_std=17.625367932932402:sstart_sum=230.0])0.618:0.0105303[&&NHX:Sample_counter=rhizpot1--65||rhizpot2--12||rhizpot3--49||rhiztom1--45||rhiztom2--33||rhiztom3--57:Type_counter=GTDB--144||capture--261:besthit_avg=76.60851063829789:besthit_max=98.2:besthit_min=50.0:besthit_std=14.20145169841012:besthit_sum=3600.600000000001:bitscore_avg=147.32127659574468:bitscore_max=234.0:bitscore_min=87.0:bitscore_std=28.98153787267525:bitscore_sum=6924.1:capture_class_counter=c__AC1--6||c__Acidobacteriae--1||c__Actinomycetia--15||c__Alphaproteobacteria--100||c__Bacilli--7||c__Clostridia--4||c__Deinococci--1||c__Desulfobulbia--2||c__Desulfovibrionia--4||c__Desulfuromonadia--4||c__Gammaproteobacteria--57||c__Geothermincolia--1||c__Halobacteria--11||c__Lentisphaeria--1||c__Magnetococcia--1||c__Myxococcia--21||c__Negativicutes--6||c__Phycisphaerae--2||c__SM23-61--2||c__Spirochaetia--1||c__Synergistia--1||c__Syntrophobacteria--1||c__UBA1135--2||c__UBA9217--1||c__Verrucomicrobiae--8||c__Vicinamibacteria--1:capture_domain_counter=d__Archaea--11||d__Bacteria--250:capture_family_counter=f__Acetobacteraceae--15||f__Acidobacteriaceae--1||f__Aminobacteriaceae--1||f__Anaeromyxobacteraceae--8||f__Azospirillaceae--13||f__Beijerinckiaceae--31||f__Burkholderiaceae--21||f__Caulobacteraceae--1||f__Cellulomonadaceae--4||f__DC0425bin3--1||f__Deinococcaceae--1||f__Desulfocapsaceae--2||f__Desulfovibrionaceae--4||f__Dongiaceae--1||f__Enterobacteriaceae--1||f__Ferrovibrionaceae--1||f__Geobacteraceae--2||f__Geodermatophilaceae--1||f__Haloferacaceae--10||f__Halomonadaceae--1||f__JACRHJ01--1||f__Lachnospiraceae--1||f__Magnetospirillaceae--16||f__Maricaulaceae--1||f__Micromonosporaceae--5||f__Myxococcaceae--13||f__Natrialbaceae--1||f__Nitrincolaceae--2||f__Nocardioidaceae--3||f__Opitutaceae--8||f__Oscillospiraceae--3||f__Paenibacillaceae--7||f__Pleomorphomonadaceae--1||f__Pseudomonadaceae--20||f__Pseudopelobacteraceae--2||f__Quadrisphaeraceae--1||f__RBG-13-55-18--1||f__RPPD01--1||f__Rhizobiaceae--4||f__Rhodanobacteraceae--1||f__Rhodocyclaceae--10||f__Rhodospirillaceae--2||f__Rhodovibrionaceae--1||f__SM23-61--2||f__SZUA-21--1||f__Selenomonadaceae--6||f__Sphingomonadaceae--10||f__Streptosporangiaceae--1||f__Syntrophobacteraceae--1||f__TH1-2--1||f__UBA1924--2||f__UBA2255--6||f__UBA2386--2||f__Vicinamibacteraceae--1||f__Xanthobacteraceae--2||f__YB12-FULL-65-16--1:capture_genus_counter=g__14-2--1||g__Achromobacter--1||g__Acidovorax--2||g__Actinoplanes--3||g__Allorhizobium--2||g__Allosphingosinicella--1||g__Alpha-05--1||g__Anaeromyxobacter--8||g__Aquabacterium--2||g__Azoarcus_C--1||g__Azonexus--1||g__Azospirillum--10||g__BN140002--3||g__Blastochloris--1||g__Blastococcus--1||g__Bordetella--1||g__Bordetella_B--1||g__Bosea--4||g__Burkholderia--1||g__CAIPTY01--1||g__CAJANL01--1||g__CAJPSE01--1||g__Cellulomonas--4||g__Corallococcus--5||g__Cupriavidus--5||g__Deinococcus--1||g__Desulfobacillus--1||g__Dongia--1||g__ER4--2||g__Elioraea--4||g__Elioraea_A--1||g__Ferrovibrio--1||g__Frateuria--1||g__Geotalea--2||g__Glycocaulis--1||g__HA3dbin3--1||g__Halogeometricum--1||g__Halomonas--1||g__Haloplanus--9||g__Indioceanicola--1||g__JACRHJ01--1||g__JADJPQ01--1||g__JAEUJT01--1||g__JAFGSW01--1||g__Janthinobacterium--3||g__Jiella--1||g__KZCA124--1||g__Komagataeibacter--2||g__Kosakonia--1||g__Lawsonibacter--1||g__Limimonas--1||g__Luteitalea--1||g__MWDT01--8||g__Magnetospirillum--5||g__Marinobacterium--2||g__Massilia--1||g__Methylobacterium--15||g__Methylobrevis--1||g__Methyloversatilis--1||g__Microvirga--1||g__Mitsuaria--1||g__Nitrospirillum--1||g__Nocardioides--3||g__Oleisolibacter--1||g__Oryzomonas--1||g__Paenibacillus_A--2||g__Paenibacillus_Z--1||g__Palsa-343--1||g__Pararhodospirillum--1||g__Phaeospirillum--10||g__Phenylobacterium--1||g__Planobispora--1||g__Planosporangium--1||g__Pseudomonas--2||g__Pseudomonas_A--1||g__Pseudomonas_E--17||g__Quadrisphaera--1||g__RUG024--4||g__RUG12372--1||g__Rhabdaerophilum--7||g__Rhizobium--1||g__Rhodoblastus--1||g__Rhodoferax--2||g__Rhodopseudomonas--1||g__Roseococcus--3||g__Roseomonas--5||g__Rubrivivax--1||g__SM23-61--2||g__SURF-21--1||g__SZUA-21--1||g__Saccharibacillus--4||g__SbD1--1||g__Selenomonas--1||g__Solidesulfovibrio--4||g__Sphingobium--1||g__Sphingomonas--7||g__Sphingomonas_N--1||g__Stigmatella--7||g__Sulfuritalea--1||g__Thauera_A--1||g__UBA1001--1||g__UBA2250--4||g__UBA2255--6||g__UBA2270--2||g__UBA2386--1||g__UBA2402--2||g__Virgisporangium--1||g__YB12-FULL-65-16--1:capture_order_counter=o__AC1--6||o__Acetobacterales--15||o__Acidobacteriales--1||o__Actinomycetales--5||o__Azospirillales--13||o__Burkholderiales--31||o__Caulobacterales--3||o__Deinococcales--1||o__Desulfobulbales--2||o__Desulfovibrionales--4||o__Dongiales--1||o__Enterobacterales--1||o__Ferrovibrionales--1||o__Geobacterales--4||o__Geothermincolales--1||o__Halobacteriales--11||o__JACRHJ01--1||o__Kiloniellales--1||o__Lachnospirales--1||o__Magnetococcales--1||o__Mycobacteriales--6||o__Myxococcales--21||o__Opitutales--8||o__Oscillospirales--3||o__Paenibacillales--7||o__Phycisphaerales--2||o__Propionibacteriales--3||o__Pseudomonadales--23||o__Rhizobiales--38||o__Rhodospirillales--18||o__SM23-61--2||o__SZUA-21--1||o__SZUA-6--1||o__Selenomonadales--6||o__Sphingomonadales--10||o__Streptosporangiales--1||o__Synergistales--1||o__Syntrophobacterales--1||o__UBA1407--1||o__UBA2386--2||o__Vicinamibacterales--1||o__Xanthomonadales--1:capture_phylum_counter=p__Acidobacteriota--2||p__Actinobacteriota--16||p__Deinococcota--1||p__Desulfobacterota--9||p__Desulfobacterota_I--4||p__Edwardsbacteria--6||p__Firmicutes--7||p__Firmicutes_A--4||p__Firmicutes_C--6||p__Halobacteriota--11||p__Myxococcota--21||p__Nitrospirota--1||p__Planctomycetota--4||p__Proteobacteria--158||p__Spirochaetota--1||p__Synergistota--1||p__Verrucomicrobiota--9:capture_species_counter=s__14-2 sp910588885--1||s__Achromobacter insuavis_A--1||s__Acidovorax defluvii--2||s__Actinoplanes ianthinogenes--2||s__Actinoplanes liguriensis--1||s__Allorhizobium lividum--1||s__Allorhizobium taibaishanense--1||s__Allosphingosinicella sp019239785--1||s__Alpha-05 sp001603335--1||s__Anaeromyxobacter dehalogenans_B--4||s__Anaeromyxobacter sp000964525--4||s__Aquabacterium sp002339015--2||s__Azoarcus_C communis--1||s__Azonexus sp002470165--1||s__Azospirillum brasilense_D--1||s__Azospirillum griseum--1||s__Azospirillum lipoferum_B--1||s__Azospirillum sp003116015--7||s__BN140002 sp008386575--3||s__Blastochloris tepida--1||s__Blastococcus saxobsidens--1||s__Bordetella sp002261475--1||s__Bordetella_B sp007679965--1||s__Bosea sp001295925--1||s__Bosea sp001748145--1||s__Bosea sp003952665--1||s__Bosea vaviloviae--1||s__Burkholderia lata--1||s__CAIPTY01 sp903868145--1||s__CAJANL01 sp903941105--1||s__CAJPSE01 sp905373185--1||s__Cellulomonas biazotea--1||s__Cellulomonas persica--1||s__Cellulomonas sp009720485--2||s__Corallococcus aberystwythensis--2||s__Corallococcus carmarthensis--2||s__Corallococcus sicarius--1||s__Cupriavidus sp000426345--5||s__Deinococcus proteolyticus--1||s__Desulfobacillus sp003105015--1||s__Dongia sp016794165--1||s__ER4 sp015068395--2||s__Elioraea sp006704265--3||s__Elioraea tepidiphila--1||s__Elioraea_A sp019203965--1||s__Ferrovibrio sp002482765--1||s__Frateuria aurantia--1||s__Geotalea daltonii--1||s__Geotalea toluenoxydans--1||s__Glycocaulis profundi--1||s__HA3dbin3 sp002753495--1||s__Halogeometricum pallidum--1||s__Halomonas campaniensis_A--1||s__Haloplanus rallus--9||s__Indioceanicola profundi--1||s__JACRHJ01 sp016212105--1||s__JADJPQ01 sp016713175--1||s__JAEUJT01 sp016793525--1||s__JAFGSW01 sp016934415--1||s__Janthinobacterium violaceinigrum--3||s__Jiella pacifica--1||s__KZCA124 sp017357405--1||s__Komagataeibacter diospyri--2||s__Kosakonia pseudosacchari--1||s__Lawsonibacter sp910578735--1||s__Limimonas halophila--1||s__Luteitalea sp001464065--1||s__MWDT01 sp002070825--8||s__Magnetospirillum gryphiswaldense--2||s__Magnetospirillum sp006218045--3||s__Marinobacterium lutimaris--2||s__Massilia sp016093545--1||s__Methylobacterium dankookense--3||s__Methylobacterium frigidaeris--1||s__Methylobacterium sp014191355--4||s__Methylobacterium sp900112625--3||s__Methylobacterium tarhaniae--4||s__Methylobrevis pamukkalensis--1||s__Methyloversatilis universalis--1||s__Microvirga sp000745135--1||s__Mitsuaria sp002761755--1||s__Nitrospirillum sp000333275--1||s__Nocardioides sp014873835--3||s__Oleisolibacter albus--1||s__Oryzomonas japonica--1||s__Paenibacillus_A faecis--2||s__Paenibacillus_Z methanolicus--1||s__Palsa-343 sp003167515--1||s__Pararhodospirillum oryzae--1||s__Phaeospirillum sp002105535--1||s__Phaeospirillum sp016195125--5||s__Phaeospirillum sp902729425--1||s__Phaeospirillum sp903853455--3||s__Phenylobacterium sp018001015--1||s__Planobispora rosea--1||s__Planosporangium mesophilum--1||s__Pseudomonas panipatensis--2||s__Pseudomonas_A sp000765155--1||s__Pseudomonas_E composti_A--5||s__Pseudomonas_E entomophila_B--1||s__Pseudomonas_E mendocina_C--1||s__Pseudomonas_E reactans--4||s__Pseudomonas_E sp000282275--2||s__Pseudomonas_E sp003097135--1||s__Pseudomonas_E sp019200975--3||s__Quadrisphaera sp015390235--1||s__RUG024 sp900314765--4||s__RUG12372 sp017480545--1||s__Rhabdaerophilum sp002928875--7||s__Rhizobium bangladeshense--1||s__Rhodoblastus acidophilus--1||s__Rhodoferax sp008015235--2||s__Rhodopseudomonas palustris_D--1||s__Roseococcus sp014764365--1||s__Roseococcus suduntuyensis--2||s__Roseomonas aestuarii--5||s__Rubrivivax sp904426505--1||s__SM23-61 sp003154025--2||s__SURF-21 sp016931915--1||s__SZUA-21 sp003233345--1||s__Saccharibacillus brassicae--3||s__Saccharibacillus sp002205895--1||s__SbD1 sp900290365--1||s__Selenomonas sputigena--1||s__Solidesulfovibrio magneticus_A--4||s__Sphingobium sp014203965--1||s__Sphingomonas aeriglobus--1||s__Sphingomonas insulae--4||s__Sphingomonas sp001555965--1||s__Sphingomonas sp018139225--1||s__Sphingomonas_N sp000333335--1||s__Stigmatella aurantiaca_A--4||s__Stigmatella erecta--3||s__Sulfuritalea sp016716965--1||s__Thauera_A nasutitermitis--1||s__UBA1001 sp002291875--1||s__UBA2250 sp002347405--4||s__UBA2255 sp002347565--6||s__UBA2270 sp903891045--2||s__UBA2386 sp005776475--1||s__UBA2402 sp903929885--2||s__Virgisporangium aliadipatigenens--1||s__YB12-FULL-65-16 sp001803235--1:evalue_avg=8.240425535546866e-24:evalue_max=3.66e-22:evalue_min=6.4e-80:evalue_std=5.340944656484023e-23:evalue_sum=3.8730000017070267e-22:gapopen_avg=0.1276595744680851:gapopen_max=1.0:gapopen_min=0.0:gapopen_std=0.33731814917823844:gapopen_sum=6.0:gtdb_class_counter=c__Alphaproteobacteria--144:gtdb_domain_counter=d__Bacteria--144:gtdb_family_counter=f__Acetobacteraceae--129||f__Ancalomicrobiaceae--1||f__Azospirillaceae--7||f__Beijerinckiaceae--1||f__Dongiaceae--1||f__GCA-2696645--1||f__Magnetospirillaceae--3||f__Tistrellaceae--1:gtdb_genus_counter=g__69-11--2||g__Azospirillum--2||g__BOG-930--3||g__Belnapia--3||g__CAIQQQ01--2||g__CAIRTN01--1||g__CAIYPH01--2||g__Caldovatus--1||g__Crenalkalicoccus--1||g__Curvivirga--1||g__Elioraea--6||g__Elioraea_A--3||g__Humitalea--1||g__JAFKFI01--1||g__Lichenicoccus--1||g__Microvirga--1||g__Niveispirillum--1||g__Paracraurococcus--12||g__Pinisolibacter--1||g__Rhodopila--2||g__Rhodovarius--2||g__Roseococcus--8||g__Roseomonas--43||g__Roseomonas_A--25||g__Roseomonas_B--8||g__Roseomonas_C--1||g__SYSU-D60009--1||g__Skermanella--4||g__Telmatospirillum--3||g__Tistrella--1||g__UBA6159--1:gtdb_order_counter=o__Acetobacterales--129||o__Azospirillales--7||o__Dongiales--1||o__Rhizobiales--2||o__Rhodospirillales--3||o__Tistrellales--1||o__UBA8366--1:gtdb_phylum_counter=p__Proteobacteria--144:gtdb_species_counter=s__69-11 sp001898425--1||s__69-11 sp017304945--1||s__Azospirillum agricola--1||s__Azospirillum halopraeferens--1||s__BOG-930 sp903839965--2||s__BOG-930 sp903907955--1||s__Belnapia moabensis--1||s__Belnapia sp000802185--1||s__Belnapia sp016773205--1||s__CAIQQQ01 sp903823665--1||s__CAIQQQ01 sp903873995--1||s__CAIRTN01 sp903881515--1||s__CAIYPH01 sp903865895--1||s__CAIYPH01 sp903928895--1||s__Caldovatus sediminis--1||s__Crenalkalicoccus roseus--1||s__Curvivirga aplysinae--1||s__Elioraea sp006704265--2||s__Elioraea tepidiphila--3||s__Elioraea thermophila--1||s__Elioraea_A rosea--2||s__Elioraea_A sp019203965--1||s__Humitalea rosea--1||s__JAFKFI01 sp017307285--1||s__Lichenicoccus roseus--1||s__Microvirga sp000745135--1||s__Niveispirillum lacus--1||s__Paracraurococcus frigidaeris--1||s__Paracraurococcus ruber--9||s__Paracraurococcus ruber_A--1||s__Paracraurococcus sp004343615--1||s__Pinisolibacter aquiterrae--1||s__Rhodopila globiformis--1||s__Rhodopila sp903932145--1||s__Rhodovarius sp014376425--2||s__Roseococcus sp014764365--2||s__Roseococcus sp018413645--1||s__Roseococcus sp019083995--1||s__Roseococcus suduntuyensis--2||s__Roseococcus thiosulfatophilus--2||s__Roseomonas aerilata--5||s__Roseomonas aerophila--1||s__Roseomonas aestuarii--2||s__Roseomonas cervicalis--3||s__Roseomonas deserti--2||s__Roseomonas deserti_A--1||s__Roseomonas gilardii--1||s__Roseomonas ludipueritiae--1||s__Roseomonas mucosa--1||s__Roseomonas nepalensis--7||s__Roseomonas pecuniae--5||s__Roseomonas rosea--1||s__Roseomonas sp000245075--1||s__Roseomonas sp003696345--1||s__Roseomonas sp015223225--1||s__Roseomonas sp016107305--4||s__Roseomonas sp017355405--2||s__Roseomonas sp017813365--2||s__Roseomonas sp902706185--2||s__Roseomonas_A frigidaquae--2||s__Roseomonas_A sp003173615--1||s__Roseomonas_A sp011040385--7||s__Roseomonas_A sp012103215--3||s__Roseomonas_A sp016805305--5||s__Roseomonas_A sp019029495--1||s__Roseomonas_A stagni--5||s__Roseomonas_A tokyonensis--1||s__Roseomonas_B sp016106015--2||s__Roseomonas_B sp016869715--1||s__Roseomonas_B sp016869735--1||s__Roseomonas_B sp017813355--3||s__Roseomonas_B sp903927465--1||s__Roseomonas_C hellenica--1||s__SYSU-D60009 sp013822765--1||s__Skermanella mucosa--1||s__Skermanella rosea--1||s__Skermanella sp016653635--1||s__Skermanella stibiiresistens--1||s__Telmatospirillum siberiense--1||s__Telmatospirillum sp009712185--1||s__Telmatospirillum sp015654615--1||s__Tistrella mobilis--1||s__UBA6159 sp002422345--1:heptad_counter=MCP-38H--404||MCP-42H--1:lbd_counter=UNKNOWN--1:lca_tree=c__Alphaproteobacteria:length_avg=121.55319148936171:length_max=160.0:length_min=84.0:length_std=23.222747946822853:length_sum=5713.0:mismatch_avg=29.893617021276597:mismatch_max=70.0:mismatch_min=2.0:mismatch_std=20.854812855584274:mismatch_sum=1405.0:name=N791254:qcovhsp_avg=98.05106382978722:qcovhsp_max=100.0:qcovhsp_min=95.2:qcovhsp_std=1.4050951291368652:qcovhsp_sum=4608.4:qend_avg=122.95744680851064:qend_max=164.0:qend_min=84.0:qend_std=23.17509668551522:qend_sum=5779.0:qstart_avg=2.5106382978723403:qstart_max=6.0:qstart_min=1.0:qstart_std=1.692340037081816:qstart_sum=118.0:ref_name_counter=GB_GCA_000378025.1_protein.faa_KB899087.1_4218@PF00015_full_PFAM.364.540--1||GB_GCA_000745135.1_protein.faa_JQNH01000001.1_72@PF00015_full_PFAM.469.635--2||GB_GCA_003576705.1_protein.faa_QOZS01000037.1_46@PF00015_full_PFAM.531.711--1||GB_GCA_013349735.1_protein.faa_DUZC01000010.1_8@PF00015_full_PFAM.363.532--5||GB_GCA_013822765.1_protein.faa_PNKY01000001.1_46@PF00015_full_PFAM.493.659--2||GB_GCA_015654615.1_protein.faa_JAATGN010000254.1_13@PF00015_full_PFAM.323.488--1||GB_GCA_016792585.1_protein.faa_JAEULB010000193.1_26@PF00015_full_PFAM.368.545--1||GB_GCA_016793045.1_protein.faa_JAEUKZ010000255.1_1@PF00015_full_PFAM.367.545--2||GB_GCA_016869735.1_protein.faa_VGDL01000001.1_98@PF00015_full_PFAM.465.638--5||GB_GCA_017308135.1_protein.faa_JAFKFM010000015.1_49@PF00015_full_PFAM.504.673--2||GB_GCA_018660465.1_protein.faa_JABJKH010000056.1_94@PF00015_full_PFAM.509.685--1||RS_GCF_004355005.1_protein.faa_NZ_SMSJ01000004.1_225@PF00015_full_PFAM.579.742--1||RS_GCF_006438825.1_protein.faa_NZ_RCZP01000092.1_2@PF00015_full_PFAM.361.538--1||RS_GCF_006704265.1_protein.faa_NZ_VIKA01000011.1_12@PF00015_full_PFAM.369.533--4||RS_GCF_011040385.1_protein.faa_NZ_JAAIKB010000005.1_300@PF00015_full_PFAM.371.533--1||RS_GCF_014764365.1_protein.faa_NZ_CP061718.1_1426@PF00015_full_PFAM.371.544--1||RS_GCF_016106015.1_protein.faa_NZ_JACADQ010000154.1_4@PF00015_full_PFAM.297.461--1||RS_GCF_016653635.2_protein.faa_NZ_CP067420.1_442@PF00015_full_PFAM.327.492--7||RS_GCF_016765655.1_protein.faa_NZ_JAETGP010000021.1_89@PF00015_full_PFAM.327.491--1||RS_GCF_016805305.1_protein.faa_NZ_JAERQN010000003.1_222@PF00015_full_PFAM.528.704--1||RS_GCF_017813355.1_protein.faa_NZ_JAGIYZ010000013.1_73@PF00015_full_PFAM.443.614--2||RS_GCF_900100155.1_protein.faa_NZ_FMTP01000009.1_13@PF00015_full_PFAM.362.539--1||RS_GCF_900114315.1_protein.faa_NZ_FOSQ01000012.1_14@PF00015_full_PFAM.520.691--1||RS_GCF_902729425.1_protein.faa_NZ_CACVCH010000035.1_42@PF00015_full_PFAM.365.539--2:scovhsp_avg=71.73191489361702:scovhsp_max=97.6:scovhsp_min=50.3:scovhsp_std=13.928702089772862:scovhsp_sum=3371.4:send_avg=132.40425531914894:send_max=161.0:send_min=89.0:send_std=23.71814529598006:send_sum=6223.0:sstart_avg=11.872340425531915:sstart_max=53.0:sstart_min=1.0:sstart_std=14.550686553765734:sstart_sum=558.0],((((e6ab9d80-c7f4-4767-aa23-28215df9c4ec_2@MCPsignal.13.175:0.062969[&&NHX:Sample=rhiztom3:Type=capture:capture_class=c__Alphaproteobacteria:capture_domain=d__Bacteria:capture_family=f__Sphingomonadaceae:capture_genus=g__Novosphingobium:capture_order=o__Sphingomonadales:capture_phylum=p__Proteobacteria:capture_species=s__Novosphingobium aerophilum:heptad=MCP-38H],(((d6dfee56-e89a-4cde-a896-be5713987634_2@MCPsignal.188.280:0.0410211[&&NHX:Sample=rhiztom1:Type=capture:capture_class=c__Alphaproteobacteria:capture_domain=d__Bacteria:capture_family=f__Sphingomonadaceae:capture_genus=g__Allosphingosinicella:capture_order=o__Sphingomonadales:capture_phylum=p__Proteobacteria:capture_species=s__Allosphingosinicella sp002344055:heptad=MCP-38H],75ca3186-294e-4742-97f8-fb09f91c752c_4@MCPsignal.186.273:5e-09[&&NHX:Sample=rhiztom1:Type=capture:besthit=69.0:bitscore=112.0:capture_class=c__Alphaproteobacteria:capture_domain=d__Bacteria:capture_family=f__Rhodovibrionaceae:capture_genus=g__Limimonas:capture_order=o__Kiloniellales:capture_phylum=p__Proteobacteria:capture_species=s__Limimonas halophila:evalue=1.5e-32:gapopen=0.0:heptad=MCP-38H:length=87.0:mismatch=27.0:qcovhsp=100.0:qend=87.0:qstart=1.0:ref_name=RS_GCF_011022235.1_protein.faa_NZ_JAAIYP010000035.1_171@PF00015_full_PFAM.367.529:scovhsp=53.7:send=91.0:sstart=5.0])0.966:0.107303[&&NHX:Sample_counter=rhiztom1--2:Type_counter=capture--2:besthit_avg=69.0:besthit_max=69.0:besthit_min=69.0:besthit_std=0:besthit_sum=69.0:bitscore_avg=112.0:bitscore_max=112.0:bitscore_min=112.0:bitscore_std=0:bitscore_sum=112.0:capture_class_counter=c__Alphaproteobacteria--2:capture_domain_counter=d__Bacteria--2:capture_family_counter=f__Rhodovibrionaceae--1||f__Sphingomonadaceae--1:capture_genus_counter=g__Allosphingosinicella--1||g__Limimonas--1:capture_order_counter=o__Kiloniellales--1||o__Sphingomonadales--1:capture_phylum_counter=p__Proteobacteria--2:capture_species_counter=s__Allosphingosinicella sp002344055--1||s__Limimonas halophila--1:evalue_avg=1.5e-32:evalue_max=1.5e-32:evalue_min=1.5e-32:evalue_std=0:evalue_sum=1.5e-32:gapopen_avg=0.0:gapopen_max=0.0:gapopen_min=0.0:gapopen_std=0:gapopen_sum=0.0:gtdb_class_counter=:gtdb_domain_counter=:gtdb_family_counter=:gtdb_genus_counter=:gtdb_order_counter=:gtdb_phylum_counter=:gtdb_species_counter=:heptad_counter=MCP-38H--2:lbd_counter=:length_avg=87.0:length_max=87.0:length_min=87.0:length_std=0:length_sum=87.0:mismatch_avg=27.0:mismatch_max=27.0:mismatch_min=27.0:mismatch_std=0:mismatch_sum=27.0:name=N791258:qcovhsp_avg=100.0:qcovhsp_max=100.0:qcovhsp_min=100.0:qcovhsp_std=0:qcovhsp_sum=100.0:qend_avg=87.0:qend_max=87.0:qend_min=87.0:qend_std=0:qend_sum=87.0:qstart_avg=1.0:qstart_max=1.0:qstart_min=1.0:qstart_std=0:qstart_sum=1.0:ref_name_counter=RS_GCF_011022235.1_protein.faa_NZ_JAAIYP010000035.1_171@PF00015_full_PFAM.367.529--1:scovhsp_avg=53.7:scovhsp_max=53.7:scovhsp_min=53.7:scovhsp_std=0:scovhsp_sum=53.7:send_avg=91.0:send_max=91.0:send_min=91.0:send_std=0:send_sum=91.0:sstart_avg=5.0:sstart_max=5.0:sstart_min=5.0:sstart_std=0:sstart_sum=5.0],(c7eb46d4-fea5-40a2-81b8-2be9d248d5fa_6@MCPsignal.104.199:5e-09[&&NHX:Sample=rhiztom3:Type=capture:besthit=71.0:bitscore=110.0:capture_class=c__Gammaproteobacteria:capture_domain=d__Bacteria:capture_family=f__Pseudomonadaceae:capture_genus=g__Pseudomonas_E:capture_order=o__Pseudomonadales:capture_phylum=p__Proteobacteria:capture_species=s__Pseudomonas_E antarctica_A:evalue=1.85e-32:gapopen=0.0:heptad=MCP-38H:length=93.0:mismatch=27.0:qcovhsp=97.9:qend=95.0:qstart=3.0:ref_name=GB_GCA_003693905.1_protein.faa_RFLL01000182.1_5@PF00015_full_PFAM.541.638:scovhsp=95.9:send=97.0:sstart=5.0],da1f34bc-9429-427c-a8c9-5359a68646a2_5@MCPsignal.95.260:5e-09[&&NHX:Sample=rhiztom3:Type=capture:capture_class=c__Gammaproteobacteria:capture_domain=d__Bacteria:capture_family=f__Pseudomonadaceae:capture_genus=g__Pseudomonas_E:capture_order=o__Pseudomonadales:capture_phylum=p__Proteobacteria:capture_species=s__Pseudomonas_E antarctica_A:heptad=MCP-38H])0.769:0.0201868[&&NHX:Sample_counter=rhiztom3--2:Type_counter=capture--2:besthit_avg=71.0:besthit_max=71.0:besthit_min=71.0:besthit_std=0:besthit_sum=71.0:bitscore_avg=110.0:bitscore_max=110.0:bitscore_min=110.0:bitscore_std=0:bitscore_sum=110.0:capture_class_counter=c__Gammaproteobacteria--2:capture_domain_counter=d__Bacteria--2:capture_family_counter=f__Pseudomonadaceae--2:capture_genus_counter=g__Pseudomonas_E--2:capture_order_counter=o__Pseudomonadales--2:capture_phylum_counter=p__Proteobacteria--2:capture_species_counter=s__Pseudomonas_E antarctica_A--2:evalue_avg=1.85e-32:evalue_max=1.85e-32:evalue_min=1.85e-32:evalue_std=0:evalue_sum=1.85e-32:gapopen_avg=0.0:gapopen_max=0.0:gapopen_min=0.0:gapopen_std=0:gapopen_sum=0.0:gtdb_class_counter=:gtdb_domain_counter=:gtdb_family_counter=:gtdb_genus_counter=:gtdb_order_counter=:gtdb_phylum_counter=:gtdb_species_counter=:heptad_counter=MCP-38H--2:lbd_counter=:length_avg=93.0:length_max=93.0:length_min=93.0:length_std=0:length_sum=93.0:mismatch_avg=27.0:mismatch_max=27.0:mismatch_min=27.0:mismatch_std=0:mismatch_sum=27.0:name=N791261:qcovhsp_avg=97.9:qcovhsp_max=97.9:qcovhsp_min=97.9:qcovhsp_std=0:qcovhsp_sum=97.9:qend_avg=95.0:qend_max=95.0:qend_min=95.0:qend_std=0:qend_sum=95.0:qstart_avg=3.0:qstart_max=3.0:qstart_min=3.0:qstart_std=0:qstart_sum=3.0:ref_name_counter=GB_GCA_003693905.1_protein.faa_RFLL01000182.1_5@PF00015_full_PFAM.541.638--1:scovhsp_avg=95.9:scovhsp_max=95.9:scovhsp_min=95.9:scovhsp_std=0:scovhsp_sum=95.9:send_avg=97.0:send_max=97.0:send_min=97.0:send_std=0:send_sum=97.0:sstart_avg=5.0:sstart_max=5.0:sstart_min=5.0:sstart_std=0:sstart_sum=5.0])0.857:0.0460315[&&NHX:Sample_counter=rhiztom1--2||rhiztom3--2:Type_counter=capture--4:besthit_avg=70.0:besthit_max=71.0:besthit_min=69.0:besthit_std=1.4142135623730951:besthit_sum=140.0:bitscore_avg=111.0:bitscore_max=112.0:bitscore_min=110.0:bitscore_std=1.4142135623730951:bitscore_sum=222.0:capture_class_counter=c__Alphaproteobacteria--2||c__Gammaproteobacteria--2:capture_domain_counter=d__Bacteria--4:capture_family_counter=f__Pseudomonadaceae--2||f__Rhodovibrionaceae--1||f__Sphingomonadaceae--1:capture_genus_counter=g__Allosphingosinicella--1||g__Limimonas--1||g__Pseudomonas_E--2:capture_order_counter=o__Kiloniellales--1||o__Pseudomonadales--2||o__Sphingomonadales--1:capture_phylum_counter=p__Proteobacteria--4:capture_species_counter=s__Allosphingosinicella sp002344055--1||s__Limimonas halophila--1||s__Pseudomonas_E antarctica_A--2:evalue_avg=1.675e-32:evalue_max=1.85e-32:evalue_min=1.5e-32:evalue_std=2.4748737341529164e-33:evalue_sum=3.35e-32:gapopen_avg=0.0:gapopen_max=0.0:gapopen_min=0.0:gapopen_std=0.0:gapopen_sum=0.0:gtdb_class_counter=:gtdb_domain_counter=:gtdb_family_counter=:gtdb_genus_counter=:gtdb_order_counter=:gtdb_phylum_counter=:gtdb_species_counter=:heptad_counter=MCP-38H--4:lbd_counter=:length_avg=90.0:length_max=93.0:length_min=87.0:length_std=4.242640687119285:length_sum=180.0:mismatch_avg=27.0:mismatch_max=27.0:mismatch_min=27.0:mismatch_std=0.0:mismatch_sum=54.0:name=N791262:qcovhsp_avg=98.95:qcovhsp_max=100.0:qcovhsp_min=97.9:qcovhsp_std=1.4849242404917458:qcovhsp_sum=197.9:qend_avg=91.0:qend_max=95.0:qend_min=87.0:qend_std=5.656854249492381:qend_sum=182.0:qstart_avg=2.0:qstart_max=3.0:qstart_min=1.0:qstart_std=1.4142135623730951:qstart_sum=4.0:ref_name_counter=GB_GCA_003693905.1_protein.faa_RFLL01000182.1_5@PF00015_full_PFAM.541.638--1||RS_GCF_011022235.1_protein.faa_NZ_JAAIYP010000035.1_171@PF00015_full_PFAM.367.529--1:scovhsp_avg=74.80000000000001:scovhsp_max=95.9:scovhsp_min=53.7:scovhsp_std=29.839906166072307:scovhsp_sum=149.60000000000002:send_avg=94.0:send_max=97.0:send_min=91.0:send_std=4.242640687119285:send_sum=188.0:sstart_avg=5.0:sstart_max=5.0:sstart_min=5.0:sstart_std=0.0:sstart_sum=10.0],(((6834f153-1aac-4db5-9c35-5d98ca12a134_1@MCPsignal.109.182:0.0390222[&&NHX:Sample=rhiztom2:Type=capture:capture_class=c__Alphaproteobacteria:capture_domain=d__Bacteria:capture_family=f__Beijerinckiaceae:capture_genus=g__Methylobacterium:capture_order=o__Rhizobiales:capture_phylum=p__Proteobacteria:capture_species=s__Methylobacterium tarhaniae:heptad=MCP-38H],34db5739-396a-4116-9bfc-211eacbc82d0_4@MCPsignal.60.184:0.009542[&&NHX:Sample=rhiztom2:Type=capture:capture_class=c__Alphaproteobacteria:capture_domain=d__Bacteria:capture_family=f__Beijerinckiaceae:capture_genus=g__Microvirga:capture_order=o__Rhizobiales:capture_phylum=p__Proteobacteria:capture_species=s__Microvirga sp018069605:heptad=MCP-38H])0.05:0.00541289[&&NHX:Sample_counter=rhiztom2--2:Type_counter=capture--2:capture_class_counter=c__Alphaproteobacteria--2:capture_domain_counter=d__Bacteria--2:capture_family_counter=f__Beijerinckiaceae--2:capture_genus_counter=g__Methylobacterium--1||g__Microvirga--1:capture_order_counter=o__Rhizobiales--2:capture_phylum_counter=p__Proteobacteria--2:capture_species_counter=s__Methylobacterium tarhaniae--1||s__Microvirga sp018069605--1:gtdb_class_counter=:gtdb_domain_counter=:gtdb_family_counter=:gtdb_genus_counter=:gtdb_order_counter=:gtdb_phylum_counter=:gtdb_species_counter=:heptad_counter=MCP-38H--2:lbd_counter=:name=N791265:ref_name_counter=],ad329bbd-e6da-57e3-a2d0-46ac15f4ed55_6@MCPsignal.194.292:0.0298048[&&NHX:Sample=rhiztom1:Type=capture:capture_class=c__Actinomycetia:capture_domain=d__Bacteria:capture_family=f__Micromonosporaceae:capture_genus=g__Rugosimonospora:capture_order=o__Mycobacteriales:capture_phylum=p__Actinobacteriota:capture_species=s__Rugosimonospora sp005885555:heptad=MCP-38H])0:1.8e-08[&&NHX:Sample_counter=rhiztom1--1||rhiztom2--2:Type_counter=capture--3:capture_class_counter=c__Actinomycetia--1||c__Alphaproteobacteria--2:capture_domain_counter=d__Bacteria--3:capture_family_counter=f__Beijerinckiaceae--2||f__Micromonosporaceae--1:capture_genus_counter=g__Methylobacterium--1||g__Microvirga--1||g__Rugosimonospora--1:capture_order_counter=o__Mycobacteriales--1||o__Rhizobiales--2:capture_phylum_counter=p__Actinobacteriota--1||p__Proteobacteria--2:capture_species_counter=s__Methylobacterium tarhaniae--1||s__Microvirga sp018069605--1||s__Rugosimonospora sp005885555--1:gtdb_class_counter=:gtdb_domain_counter=:gtdb_family_counter=:gtdb_genus_counter=:gtdb_order_counter=:gtdb_phylum_counter=:gtdb_species_counter=:heptad_counter=MCP-38H--3:lbd_counter=:name=N791267:ref_name_counter=],(fc4a0836-3271-4159-a44b-232c9df29ed7_5@MCPsignal.333.449:5e-09[&&NHX:Sample=rhiztom2:Type=capture:besthit=65.2:bitscore=114.0:capture_class=c__Desulfovibrionia:capture_domain=d__Bacteria:capture_family=f__Desulfomicrobiaceae:capture_genus=g__Desulfomicrobium:capture_order=o__Desulfovibrionales:capture_phylum=p__Desulfobacterota_I:capture_species=s__Desulfomicrobium sp002412965:evalue=6.98e-33:gapopen=1.0:heptad=MCP-38H:length=112.0:mismatch=38.0:qcovhsp=95.7:qend=116.0:qstart=6.0:ref_name=RS_GCF_007828035.1_protein.faa_NZ_VITV01000003.1_84@PF00015_full_PFAM.500.669:scovhsp=66.3:send=118.0:sstart=7.0],e3823383-79b5-43f8-b9ac-b2345b7e3e54_6@MCPsignal.406.534:0.00701517[&&NHX:Sample=rhiztom2:Type=capture:capture_class=c__Desulfovibrionia:capture_domain=d__Bacteria:capture_family=f__Desulfomicrobiaceae:capture_genus=g__Desulfomicrobium:capture_order=o__Desulfovibrionales:capture_phylum=p__Desulfobacterota_I:capture_species=s__Desulfomicrobium sp002412965:heptad=MCP-38H])0:6e-09[&&NHX:Sample_counter=rhiztom2--2:Type_counter=capture--2:besthit_avg=65.2:besthit_max=65.2:besthit_min=65.2:besthit_std=0:besthit_sum=65.2:bitscore_avg=114.0:bitscore_max=114.0:bitscore_min=114.0:bitscore_std=0:bitscore_sum=114.0:capture_class_counter=c__Desulfovibrionia--2:capture_domain_counter=d__Bacteria--2:capture_family_counter=f__Desulfomicrobiaceae--2:capture_genus_counter=g__Desulfomicrobium--2:capture_order_counter=o__Desulfovibrionales--2:capture_phylum_counter=p__Desulfobacterota_I--2:capture_species_counter=s__Desulfomicrobium sp002412965--2:evalue_avg=6.98e-33:evalue_max=6.98e-33:evalue_min=6.98e-33:evalue_std=0:evalue_sum=6.98e-33:gapopen_avg=1.0:gapopen_max=1.0:gapopen_min=1.0:gapopen_std=0:gapopen_sum=1.0:gtdb_class_counter=:gtdb_domain_counter=:gtdb_family_counter=:gtdb_genus_counter=:gtdb_order_counter=:gtdb_phylum_counter=:gtdb_species_counter=:heptad_counter=MCP-38H--2:lbd_counter=:length_avg=112.0:length_max=112.0:length_min=112.0:length_std=0:length_sum=112.0:mismatch_avg=38.0:mismatch_max=38.0:mismatch_min=38.0:mismatch_std=0:mismatch_sum=38.0:name=N791270:qcovhsp_avg=95.7:qcovhsp_max=95.7:qcovhsp_min=95.7:qcovhsp_std=0:qcovhsp_sum=95.7:qend_avg=116.0:qend_max=116.0:qend_min=116.0:qend_std=0:qend_sum=116.0:qstart_avg=6.0:qstart_max=6.0:qstart_min=6.0:qstart_std=0:qstart_sum=6.0:ref_name_counter=RS_GCF_007828035.1_protein.faa_NZ_VITV01000003.1_84@PF00015_full_PFAM.500.669--1:scovhsp_avg=66.3:scovhsp_max=66.3:scovhsp_min=66.3:scovhsp_std=0:scovhsp_sum=66.3:send_avg=118.0:send_max=118.0:send_min=118.0:send_std=0:send_sum=118.0:sstart_avg=7.0:sstart_max=7.0:sstart_min=7.0:sstart_std=0:sstart_sum=7.0])0.96:0.0510164[&&NHX:Sample_counter=rhiztom1--1||rhiztom2--4:Type_counter=capture--5:besthit_avg=65.2:besthit_max=65.2:besthit_min=65.2:besthit_std=0:besthit_sum=65.2:bitscore_avg=114.0:bitscore_max=114.0:bitscore_min=114.0:bitscore_std=0:bitscore_sum=114.0:capture_class_counter=c__Actinomycetia--1||c__Alphaproteobacteria--2||c__Desulfovibrionia--2:capture_domain_counter=d__Bacteria--5:capture_family_counter=f__Beijerinckiaceae--2||f__Desulfomicrobiaceae--2||f__Micromonosporaceae--1:capture_genus_counter=g__Desulfomicrobium--2||g__Methylobacterium--1||g__Microvirga--1||g__Rugosimonospora--1:capture_order_counter=o__Desulfovibrionales--2||o__Mycobacteriales--1||o__Rhizobiales--2:capture_phylum_counter=p__Actinobacteriota--1||p__Desulfobacterota_I--2||p__Proteobacteria--2:capture_species_counter=s__Desulfomicrobium sp002412965--2||s__Methylobacterium tarhaniae--1||s__Microvirga sp018069605--1||s__Rugosimonospora sp005885555--1:evalue_avg=6.98e-33:evalue_max=6.98e-33:evalue_min=6.98e-33:evalue_std=0:evalue_sum=6.98e-33:gapopen_avg=1.0:gapopen_max=1.0:gapopen_min=1.0:gapopen_std=0:gapopen_sum=1.0:gtdb_class_counter=:gtdb_domain_counter=:gtdb_family_counter=:gtdb_genus_counter=:gtdb_order_counter=:gtdb_phylum_counter=:gtdb_species_counter=:heptad_counter=MCP-38H--5:lbd_counter=:length_avg=112.0:length_max=112.0:length_min=112.0:length_std=0:length_sum=112.0:mismatch_avg=38.0:mismatch_max=38.0:mismatch_min=38.0:mismatch_std=0:mismatch_sum=38.0:name=N791271:qcovhsp_avg=95.7:qcovhsp_max=95.7:qcovhsp_min=95.7:qcovhsp_std=0:qcovhsp_sum=95.7:qend_avg=116.0:qend_max=116.0:qend_min=116.0:qend_std=0:qend_sum=116.0:qstart_avg=6.0:qstart_max=6.0:qstart_min=6.0:qstart_std=0:qstart_sum=6.0:ref_name_counter=RS_GCF_007828035.1_protein.faa_NZ_VITV01000003.1_84@PF00015_full_PFAM.500.669--1:scovhsp_avg=66.3:scovhsp_max=66.3:scovhsp_min=66.3:scovhsp_std=0:scovhsp_sum=66.3:send_avg=118.0:send_max=118.0:send_min=118.0:send_std=0:send_sum=118.0:sstart_avg=7.0:sstart_max=7.0:sstart_min=7.0:sstart_std=0:sstart_sum=7.0])0.681:0.0481534[&&NHX:Sample_counter=rhiztom1--3||rhiztom2--4||rhiztom3--2:Type_counter=capture--9:besthit_avg=68.39999999999999:besthit_max=71.0:besthit_min=65.2:besthit_std=2.9461839725312453:besthit_sum=205.2:bitscore_avg=112.0:bitscore_max=114.0:bitscore_min=110.0:bitscore_std=2.0:bitscore_sum=336.0:capture_class_counter=c__Actinomycetia--1||c__Alphaproteobacteria--4||c__Desulfovibrionia--2||c__Gammaproteobacteria--2:capture_domain_counter=d__Bacteria--9:capture_family_counter=f__Beijerinckiaceae--2||f__Desulfomicrobiaceae--2||f__Micromonosporaceae--1||f__Pseudomonadaceae--2||f__Rhodovibrionaceae--1||f__Sphingomonadaceae--1:capture_genus_counter=g__Allosphingosinicella--1||g__Desulfomicrobium--2||g__Limimonas--1||g__Methylobacterium--1||g__Microvirga--1||g__Pseudomonas_E--2||g__Rugosimonospora--1:capture_order_counter=o__Desulfovibrionales--2||o__Kiloniellales--1||o__Mycobacteriales--1||o__Pseudomonadales--2||o__Rhizobiales--2||o__Sphingomonadales--1:capture_phylum_counter=p__Actinobacteriota--1||p__Desulfobacterota_I--2||p__Proteobacteria--6:capture_species_counter=s__Allosphingosinicella sp002344055--1||s__Desulfomicrobium sp002412965--2||s__Limimonas halophila--1||s__Methylobacterium tarhaniae--1||s__Microvirga sp018069605--1||s__Pseudomonas_E antarctica_A--2||s__Rugosimonospora sp005885555--1:evalue_avg=1.3493333333333333e-32:evalue_max=1.85e-32:evalue_min=6.98e-33:evalue_std=5.9059405121735974e-33:evalue_sum=4.048e-32:gapopen_avg=0.3333333333333333:gapopen_max=1.0:gapopen_min=0.0:gapopen_std=0.5773502691896258:gapopen_sum=1.0:gtdb_class_counter=:gtdb_domain_counter=:gtdb_family_counter=:gtdb_genus_counter=:gtdb_order_counter=:gtdb_phylum_counter=:gtdb_species_counter=:heptad_counter=MCP-38H--9:lbd_counter=:length_avg=97.33333333333333:length_max=112.0:length_min=87.0:length_std=13.051181300301263:length_sum=292.0:mismatch_avg=30.666666666666668:mismatch_max=38.0:mismatch_min=27.0:mismatch_std=6.3508529610858835:mismatch_sum=92.0:name=N791272:qcovhsp_avg=97.86666666666667:qcovhsp_max=100.0:qcovhsp_min=95.7:qcovhsp_std=2.1501937897160173:qcovhsp_sum=293.6:qend_avg=99.33333333333333:qend_max=116.0:qend_min=87.0:qend_std=14.977761292440647:qend_sum=298.0:qstart_avg=3.3333333333333335:qstart_max=6.0:qstart_min=1.0:qstart_std=2.5166114784235836:qstart_sum=10.0:ref_name_counter=GB_GCA_003693905.1_protein.faa_RFLL01000182.1_5@PF00015_full_PFAM.541.638--1||RS_GCF_007828035.1_protein.faa_NZ_VITV01000003.1_84@PF00015_full_PFAM.500.669--1||RS_GCF_011022235.1_protein.faa_NZ_JAAIYP010000035.1_171@PF00015_full_PFAM.367.529--1:scovhsp_avg=71.96666666666665:scovhsp_max=95.9:scovhsp_min=53.7:scovhsp_std=21.66317920650922:scovhsp_sum=215.89999999999998:send_avg=102.0:send_max=118.0:send_min=91.0:send_std=14.177446878757825:send_sum=306.0:sstart_avg=5.666666666666667:sstart_max=7.0:sstart_min=5.0:sstart_std=1.1547005383792517:sstart_sum=17.0])1:0.419814[&&NHX:Sample_counter=rhiztom1--3||rhiztom2--4||rhiztom3--3:Type_counter=capture--10:besthit_avg=68.39999999999999:besthit_max=71.0:besthit_min=65.2:besthit_std=2.9461839725312453:besthit_sum=205.2:bitscore_avg=112.0:bitscore_max=114.0:bitscore_min=110.0:bitscore_std=2.0:bitscore_sum=336.0:capture_class_counter=c__Actinomycetia--1||c__Alphaproteobacteria--5||c__Desulfovibrionia--2||c__Gammaproteobacteria--2:capture_domain_counter=d__Bacteria--10:capture_family_counter=f__Beijerinckiaceae--2||f__Desulfomicrobiaceae--2||f__Micromonosporaceae--1||f__Pseudomonadaceae--2||f__Rhodovibrionaceae--1||f__Sphingomonadaceae--2:capture_genus_counter=g__Allosphingosinicella--1||g__Desulfomicrobium--2||g__Limimonas--1||g__Methylobacterium--1||g__Microvirga--1||g__Novosphingobium--1||g__Pseudomonas_E--2||g__Rugosimonospora--1:capture_order_counter=o__Desulfovibrionales--2||o__Kiloniellales--1||o__Mycobacteriales--1||o__Pseudomonadales--2||o__Rhizobiales--2||o__Sphingomonadales--2:capture_phylum_counter=p__Actinobacteriota--1||p__Desulfobacterota_I--2||p__Proteobacteria--7:capture_species_counter=s__Allosphingosinicella sp002344055--1||s__Desulfomicrobium sp002412965--2||s__Limimonas halophila--1||s__Methylobacterium tarhaniae--1||s__Microvirga sp018069605--1||s__Novosphingobium aerophilum--1||s__Pseudomonas_E antarctica_A--2||s__Rugosimonospora sp005885555--1:evalue_avg=1.3493333333333333e-32:evalue_max=1.85e-32:evalue_min=6.98e-33:evalue_std=5.9059405121735974e-33:evalue_sum=4.048e-32:gapopen_avg=0.3333333333333333:gapopen_max=1.0:gapopen_min=0.0:gapopen_std=0.5773502691896258:gapopen_sum=1.0:gtdb_class_counter=:gtdb_domain_counter=:gtdb_family_counter=:gtdb_genus_counter=:gtdb_order_counter=:gtdb_phylum_counter=:gtdb_species_counter=:heptad_counter=MCP-38H--10:lbd_counter=:length_avg=97.33333333333333:length_max=112.0:length_min=87.0:length_std=13.051181300301263:length_sum=292.0:mismatch_avg=30.666666666666668:mismatch_max=38.0:mismatch_min=27.0:mismatch_std=6.3508529610858835:mismatch_sum=92.0:name=N791273:qcovhsp_avg=97.86666666666667:qcovhsp_max=100.0:qcovhsp_min=95.7:qcovhsp_std=2.1501937897160173:qcovhsp_sum=293.6:qend_avg=99.33333333333333:qend_max=116.0:qend_min=87.0:qend_std=14.977761292440647:qend_sum=298.0:qstart_avg=3.3333333333333335:qstart_max=6.0:qstart_min=1.0:qstart_std=2.5166114784235836:qstart_sum=10.0:ref_name_counter=GB_GCA_003693905.1_protein.faa_RFLL01000182.1_5@PF00015_full_PFAM.541.638--1||RS_GCF_007828035.1_protein.faa_NZ_VITV01000003.1_84@PF00015_full_PFAM.500.669--1||RS_GCF_011022235.1_protein.faa_NZ_JAAIYP010000035.1_171@PF00015_full_PFAM.367.529--1:scovhsp_avg=71.96666666666665:scovhsp_max=95.9:scovhsp_min=53.7:scovhsp_std=21.66317920650922:scovhsp_sum=215.89999999999998:send_avg=102.0:send_max=118.0:send_min=91.0:send_std=14.177446878757825:send_sum=306.0:sstart_avg=5.666666666666667:sstart_max=7.0:sstart_min=5.0:sstart_std=1.1547005383792517:sstart_sum=17.0],((RS_GCF_000192745.1_protein.faa_NC_015259.1_3064@PF00015_full_PFAM.259.423:0.210337[&&NHX:Type=GTDB:gtdb_class=c__Alphaproteobacteria:gtdb_domain=d__Bacteria:gtdb_family=f__Stappiaceae:gtdb_genus=g__Polymorphum:gtdb_order=o__Rhizobiales:gtdb_phylum=p__Proteobacteria:gtdb_species=s__Polymorphum gilvum:heptad=MCP-38H:species=d__Bacteria_p__Proteobacteria_c__Alphaproteobacteria_o__Rhizobiales_f__Stappiaceae_g__Polymorphum_s__Polymorphum gilvum],(RS_GCF_014692675.1_protein.faa_NZ_JABFCZ010000005.1_1@PF00015_full_PFAM.266.442:0.0886463[&&NHX:Type=GTDB:gtdb_class=c__Alphaproteobacteria:gtdb_domain=d__Bacteria:gtdb_family=f__Stappiaceae:gtdb_genus=g__Roseibium:gtdb_order=o__Rhizobiales:gtdb_phylum=p__Proteobacteria:gtdb_species=s__Roseibium aggregatum_C:heptad=MCP-38H:species=d__Bacteria_p__Proteobacteria_c__Alphaproteobacteria_o__Rhizobiales_f__Stappiaceae_g__Roseibium_s__Roseibium aggregatum_C],RS_GCF_006517275.1_protein.faa_NZ_CP041191.1_3643@PF00015_full_PFAM.267.432:0.136355[&&NHX:Type=GTDB:gtdb_class=c__Alphaproteobacteria:gtdb_domain=d__Bacteria:gtdb_family=f__Stappiaceae:gtdb_genus=g__Roseibium:gtdb_order=o__Rhizobiales:gtdb_phylum=p__Proteobacteria:gtdb_species=s__Roseibium sp006517275:heptad=MCP-38H:species=d__Bacteria_p__Proteobacteria_c__Alphaproteobacteria_o__Rhizobiales_f__Stappiaceae_g__Roseibium_s__Roseibium sp006517275])0.981:0.138702[&&NHX:Sample_counter=:Type_counter=GTDB--2:capture_class_counter=:capture_domain_counter=:capture_family_counter=:capture_genus_counter=:capture_order_counter=:capture_phylum_counter=:capture_species_counter=:evoltype=D:gtdb_class_counter=c__Alphaproteobacteria--2:gtdb_domai
```
