## Supplementary material for "Unveiling the hidden biodiversity of microbial chemoreceptor genes in the rare biosphere": MCPsignal_captured_gtdbr207.nw (part 1087 of 1806)

```
n_counter=d__Bacteria--2:gtdb_family_counter=f__Stappiaceae--2:gtdb_genus_counter=g__Roseibium--2:gtdb_order_counter=o__Rhizobiales--2:gtdb_phylum_counter=p__Proteobacteria--2:gtdb_species_counter=s__Roseibium aggregatum_C--1||s__Roseibium sp006517275--1:heptad_counter=MCP-38H--2:lbd_counter=:lca=d__Bacteria:lca_tree=g__Roseibium:name=N791277:ref_name_counter=])0.947:0.110617[&&NHX:Sample_counter=:Type_counter=GTDB--3:capture_class_counter=:capture_domain_counter=:capture_family_counter=:capture_genus_counter=:capture_order_counter=:capture_phylum_counter=:capture_species_counter=:evoltype=D:gtdb_class_counter=c__Alphaproteobacteria--3:gtdb_domain_counter=d__Bacteria--3:gtdb_family_counter=f__Stappiaceae--3:gtdb_genus_counter=g__Polymorphum--1||g__Roseibium--2:gtdb_order_counter=o__Rhizobiales--3:gtdb_phylum_counter=p__Proteobacteria--3:gtdb_species_counter=s__Polymorphum gilvum--1||s__Roseibium aggregatum_C--1||s__Roseibium sp006517275--1:heptad_counter=MCP-38H--3:lbd_counter=:lca=d__Bacteria:lca_tree=f__Stappiaceae:name=N791278:ref_name_counter=],(RS_GCF_008477545.1_protein.faa_NZ_VORA01000001.1_586@PF00015_full_PFAM.265.428:0.348475[&&NHX:Type=GTDB:gtdb_class=c__Alphaproteobacteria:gtdb_domain=d__Bacteria:gtdb_family=f__Stappiaceae:gtdb_genus=g__Roseibium:gtdb_order=o__Rhizobiales:gtdb_phylum=p__Proteobacteria:gtdb_species=s__Roseibium aestuarii:heptad=MCP-38H:species=d__Bacteria_p__Proteobacteria_c__Alphaproteobacteria_o__Rhizobiales_f__Stappiaceae_g__Roseibium_s__Roseibium aestuarii],GB_GCA_017643215.1_protein.faa_JAEPNV010000018.1_91@PF00015_full_PFAM.257.428:0.167963[&&NHX:Type=GTDB:gtdb_class=c__Alphaproteobacteria:gtdb_domain=d__Bacteria:gtdb_family=f__Stappiaceae:gtdb_genus=g__Roseibium:gtdb_order=o__Rhizobiales:gtdb_phylum=p__Proteobacteria:gtdb_species=s__Roseibium sp017643215:heptad=MCP-38H:species=d__Bacteria_p__Proteobacteria_c__Alphaproteobacteria_o__Rhizobiales_f__Stappiaceae_g__Roseibium_s__Roseibium sp017643215])0.836:0.0651871[&&NHX:Sample_counter=:Type_counter=GTDB--2:capture_class_counter=:capture_domain_counter=:capture_family_counter=:capture_genus_counter=:capture_order_counter=:capture_phylum_counter=:capture_species_counter=:evoltype=D:gtdb_class_counter=c__Alphaproteobacteria--2:gtdb_domain_counter=d__Bacteria--2:gtdb_family_counter=f__Stappiaceae--2:gtdb_genus_counter=g__Roseibium--2:gtdb_order_counter=o__Rhizobiales--2:gtdb_phylum_counter=p__Proteobacteria--2:gtdb_species_counter=s__Roseibium aestuarii--1||s__Roseibium sp017643215--1:heptad_counter=MCP-38H--2:lbd_counter=:lca=d__Bacteria:lca_tree=g__Roseibium:name=N791281:ref_name_counter=])0.997:0.22984[&&NHX:Sample_counter=:Type_counter=GTDB--5:capture_class_counter=:capture_domain_counter=:capture_family_counter=:capture_genus_counter=:capture_order_counter=:capture_phylum_counter=:capture_species_counter=:evoltype=D:gtdb_class_counter=c__Alphaproteobacteria--5:gtdb_domain_counter=d__Bacteria--5:gtdb_family_counter=f__Stappiaceae--5:gtdb_genus_counter=g__Polymorphum--1||g__Roseibium--4:gtdb_order_counter=o__Rhizobiales--5:gtdb_phylum_counter=p__Proteobacteria--5:gtdb_species_counter=s__Polymorphum gilvum--1||s__Roseibium aestuarii--1||s__Roseibium aggregatum_C--1||s__Roseibium sp006517275--1||s__Roseibium sp017643215--1:heptad_counter=MCP-38H--5:lbd_counter=:lca=d__Bacteria:lca_tree=f__Stappiaceae:name=N791282:ref_name_counter=])0.744:0.052514[&&NHX:Sample_counter=rhiztom1--3||rhiztom2--4||rhiztom3--3:Type_counter=GTDB--5||capture--10:besthit_avg=68.39999999999999:besthit_max=71.0:besthit_min=65.2:besthit_std=2.9461839725312453:besthit_sum=205.2:bitscore_avg=112.0:bitscore_max=114.0:bitscore_min=110.0:bitscore_std=2.0:bitscore_sum=336.0:capture_class_counter=c__Actinomycetia--1||c__Alphaproteobacteria--5||c__Desulfovibrionia--2||c__Gammaproteobacteria--2:capture_domain_counter=d__Bacteria--10:capture_family_counter=f__Beijerinckiaceae--2||f__Desulfomicrobiaceae--2||f__Micromonosporaceae--1||f__Pseudomonadaceae--2||f__Rhodovibrionaceae--1||f__Sphingomonadaceae--2:capture_genus_counter=g__Allosphingosinicella--1||g__Desulfomicrobium--2||g__Limimonas--1||g__Methylobacterium--1||g__Microvirga--1||g__Novosphingobium--1||g__Pseudomonas_E--2||g__Rugosimonospora--1:capture_order_counter=o__Desulfovibrionales--2||o__Kiloniellales--1||o__Mycobacteriales--1||o__Pseudomonadales--2||o__Rhizobiales--2||o__Sphingomonadales--2:capture_phylum_counter=p__Actinobacteriota--1||p__Desulfobacterota_I--2||p__Proteobacteria--7:capture_species_counter=s__Allosphingosinicella sp002344055--1||s__Desulfomicrobium sp002412965--2||s__Limimonas halophila--1||s__Methylobacterium tarhaniae--1||s__Microvirga sp018069605--1||s__Novosphingobium aerophilum--1||s__Pseudomonas_E antarctica_A--2||s__Rugosimonospora sp005885555--1:evalue_avg=1.3493333333333333e-32:evalue_max=1.85e-32:evalue_min=6.98e-33:evalue_std=5.9059405121735974e-33:evalue_sum=4.048e-32:gapopen_avg=0.3333333333333333:gapopen_max=1.0:gapopen_min=0.0:gapopen_std=0.5773502691896258:gapopen_sum=1.0:gtdb_class_counter=c__Alphaproteobacteria--5:gtdb_domain_counter=d__Bacteria--5:gtdb_family_counter=f__Stappiaceae--5:gtdb_genus_counter=g__Polymorphum--1||g__Roseibium--4:gtdb_order_counter=o__Rhizobiales--5:gtdb_phylum_counter=p__Proteobacteria--5:gtdb_species_counter=s__Polymorphum gilvum--1||s__Roseibium aestuarii--1||s__Roseibium aggregatum_C--1||s__Roseibium sp006517275--1||s__Roseibium sp017643215--1:heptad_counter=MCP-38H--15:lbd_counter=:lca_tree=f__Stappiaceae:length_avg=97.33333333333333:length_max=112.0:length_min=87.0:length_std=13.051181300301263:length_sum=292.0:mismatch_avg=30.666666666666668:mismatch_max=38.0:mismatch_min=27.0:mismatch_std=6.3508529610858835:mismatch_sum=92.0:name=N791283:qcovhsp_avg=97.86666666666667:qcovhsp_max=100.0:qcovhsp_min=95.7:qcovhsp_std=2.1501937897160173:qcovhsp_sum=293.6:qend_avg=99.33333333333333:qend_max=116.0:qend_min=87.0:qend_std=14.977761292440647:qend_sum=298.0:qstart_avg=3.3333333333333335:qstart_max=6.0:qstart_min=1.0:qstart_std=2.5166114784235836:qstart_sum=10.0:ref_name_counter=GB_GCA_003693905.1_protein.faa_RFLL01000182.1_5@PF00015_full_PFAM.541.638--1||RS_GCF_007828035.1_protein.faa_NZ_VITV01000003.1_84@PF00015_full_PFAM.500.669--1||RS_GCF_011022235.1_protein.faa_NZ_JAAIYP010000035.1_171@PF00015_full_PFAM.367.529--1:scovhsp_avg=71.96666666666665:scovhsp_max=95.9:scovhsp_min=53.7:scovhsp_std=21.66317920650922:scovhsp_sum=215.89999999999998:send_avg=102.0:send_max=118.0:send_min=91.0:send_std=14.177446878757825:send_sum=306.0:sstart_avg=5.666666666666667:sstart_max=7.0:sstart_min=5.0:sstart_std=1.1547005383792517:sstart_sum=17.0],((e0ee406e-1a59-415f-b969-76c98c2be1e6_5@MCPsignal.141.218:5e-09[&&NHX:Sample=rhiztom1:Type=capture:capture_class=c__Alphaproteobacteria:capture_domain=d__Bacteria:capture_family=f__Sphingomonadaceae:capture_genus=g__Novosphingobium:capture_order=o__Sphingomonadales:capture_phylum=p__Proteobacteria:capture_species=s__Novosphingobium sp001725355:heptad=MCP-38H],3c68d9b9-1e94-4acf-8200-beac94a77a10_2@MCPsignal.30.74:5e-09[&&NHX:Sample=rhizpot3:Type=capture:capture_class=c__Alphaproteobacteria:capture_domain=d__Bacteria:capture_family=f__Rhizobiaceae:capture_genus=g__Consotaella:capture_order=o__Rhizobiales:capture_phylum=p__Proteobacteria:capture_species=s__Consotaella salsifontis:heptad=MCP-38H])0.917:0.0608987[&&NHX:Sample_counter=rhizpot3--1||rhiztom1--1:Type_counter=capture--2:capture_class_counter=c__Alphaproteobacteria--2:capture_domain_counter=d__Bacteria--2:capture_family_counter=f__Rhizobiaceae--1||f__Sphingomonadaceae--1:capture_genus_counter=g__Consotaella--1||g__Novosphingobium--1:capture_order_counter=o__Rhizobiales--1||o__Sphingomonadales--1:capture_phylum_counter=p__Proteobacteria--2:capture_species_counter=s__Consotaella salsifontis--1||s__Novosphingobium sp001725355--1:gtdb_class_counter=:gtdb_domain_counter=:gtdb_family_counter=:gtdb_genus_counter=:gtdb_order_counter=:gtdb_phylum_counter=:gtdb_species_counter=:heptad_counter=MCP-38H--2:lbd_counter=:name=N791286:ref_name_counter=],((f71974e1-209c-4263-b5c5-a885003f5f0a_6@MCPsignal.141.222:6e-09[&&NHX:Sample=rhiztom2:Type=capture:capture_class=c__Alphaproteobacteria:capture_domain=d__Bacteria:capture_family=f__Beijerinckiaceae:capture_genus=g__Rhabdaerophilum:capture_order=o__Rhizobiales:capture_phylum=p__Proteobacteria:capture_species=s__Rhabdaerophilum sp002928875:heptad=MCP-38H],(((76dae095-b032-4be1-a81a-8160433dc18b_2@MCPsignal.364.429:5e-09[&&NHX:Sample=rhiztom2:Type=capture:capture_class=c__Acidobacteriae:capture_domain=d__Bacteria:capture_family=f__Bryobacteraceae:capture_genus=g__CADEFT01:capture_order=o__Bryobacterales:capture_phylum=p__Acidobacteriota:capture_species=s__CADEFT01 sp016201205:heptad=MCP-38H],f915a889-210e-4afe-b0a1-154b46a00eab_3@MCPsignal.137.220:0.0256786[&&NHX:Sample=rhiztom2:Type=capture:capture_class=c__Alphaproteobacteria:capture_domain=d__Bacteria:capture_family=f__Beijerinckiaceae:capture_genus=g__Rhabdaerophilum:capture_order=o__Rhizobiales:capture_phylum=p__Proteobacteria:capture_species=s__Rhabdaerophilum sp002928875:heptad=MCP-38H])0:5e-09[&&NHX:Sample_counter=rhiztom2--2:Type_counter=capture--2:capture_class_counter=c__Acidobacteriae--1||c__Alphaproteobacteria--1:capture_domain_counter=d__Bacteria--2:capture_family_counter=f__Beijerinckiaceae--1||f__Bryobacteraceae--1:capture_genus_counter=g__CADEFT01--1||g__Rhabdaerophilum--1:capture_order_counter=o__Bryobacterales--1||o__Rhizobiales--1:capture_phylum_counter=p__Acidobacteriota--1||p__Proteobacteria--1:capture_species_counter=s__CADEFT01 sp016201205--1||s__Rhabdaerophilum sp002928875--1:gtdb_class_counter=:gtdb_domain_counter=:gtdb_family_counter=:gtdb_genus_counter=:gtdb_order_counter=:gtdb_phylum_counter=:gtdb_species_counter=:heptad_counter=MCP-38H--2:lbd_counter=:name=N791290:ref_name_counter=],(512efe71-3687-4cf8-9c91-1339ceaa6a8a_3@MCPsignal.134.195:0.0166926[&&NHX:Sample=rhiztom3:Type=capture:capture_class=c__Alphaproteobacteria:capture_domain=d__Bacteria:capture_family=f__Zavarziniaceae:capture_genus=g__Zavarzinia:capture_order=o__Zavarziniales:capture_phylum=p__Proteobacteria:capture_species=s__Zavarzinia sp003590945:heptad=MCP-38H],0e7b4c08-1e1a-5a81-a1c0-0bf5988ac0b1_6@MCPsignal.163.239:0.044632[&&NHX:Sample=rhiztom2:Type=capture:capture_class=c__Alphaproteobacteria:capture_domain=d__Bacteria:capture_family=f__Xanthobacteraceae:capture_genus=g__Bradyrhizobium:capture_order=o__Rhizobiales:capture_phylum=p__Proteobacteria:capture_species=s__Bradyrhizobium sp000239795:heptad=MCP-38H])0:5e-09[&&NHX:Sample_counter=rhiztom2--1||rhiztom3--1:Type_counter=capture--2:capture_class_counter=c__Alphaproteobacteria--2:capture_domain_counter=d__Bacteria--2:capture_family_counter=f__Xanthobacteraceae--1||f__Zavarziniaceae--1:capture_genus_counter=g__Bradyrhizobium--1||g__Zavarzinia--1:capture_order_counter=o__Rhizobiales--1||o__Zavarziniales--1:capture_phylum_counter=p__Proteobacteria--2:capture_species_counter=s__Bradyrhizobium sp000239795--1||s__Zavarzinia sp003590945--1:gtdb_class_counter=:gtdb_domain_counter=:gtdb_family_counter=:gtdb_genus_counter=:gtdb_order_counter=:gtdb_phylum_counter=:gtdb_species_counter=:heptad_counter=MCP-38H--2:lbd_counter=:name=N791293:ref_name_counter=])0.239:1.0247e-05[&&NHX:Sample_counter=rhiztom2--3||rhiztom3--1:Type_counter=capture--4:capture_class_counter=c__Acidobacteriae--1||c__Alphaproteobacteria--3:capture_domain_counter=d__Bacteria--4:capture_family_counter=f__Beijerinckiaceae--1||f__Bryobacteraceae--1||f__Xanthobacteraceae--1||f__Zavarziniaceae--1:capture_genus_counter=g__Bradyrhizobium--1||g__CADEFT01--1||g__Rhabdaerophilum--1||g__Zavarzinia--1:capture_order_counter=o__Bryobacterales--1||o__Rhizobiales--2||o__Zavarziniales--1:capture_phylum_counter=p__Acidobacteriota--1||p__Proteobacteria--3:capture_species_counter=s__Bradyrhizobium sp000239795--1||s__CADEFT01 sp016201205--1||s__Rhabdaerophilum sp002928875--1||s__Zavarzinia sp003590945--1:gtdb_class_counter=:gtdb_domain_counter=:gtdb_family_counter=:gtdb_genus_counter=:gtdb_order_counter=:gtdb_phylum_counter=:gtdb_species_counter=:heptad_counter=MCP-38H--4:lbd_counter=:name=N791294:ref_name_counter=],bfeba3e6-1e70-48c7-a8e5-aaf7dfae73dd_4@MCPsignal.160.215:0.0229645[&&NHX:Sample=rhiztom3:Type=capture:capture_class=c__Alphaproteobacteria:capture_domain=d__Bacteria:capture_family=f__Zavarziniaceae:capture_genus=g__Zavarzinia:capture_order=o__Zavarziniales:capture_phylum=p__Proteobacteria:capture_species=s__Zavarzinia sp003590945:heptad=MCP-38H])0:5e-09[&&NHX:Sample_counter=rhiztom2--3||rhiztom3--2:Type_counter=capture--5:capture_class_counter=c__Acidobacteriae--1||c__Alphaproteobacteria--4:capture_domain_counter=d__Bacteria--5:capture_family_counter=f__Beijerinckiaceae--1||f__Bryobacteraceae--1||f__Xanthobacteraceae--1||f__Zavarziniaceae--2:capture_genus_counter=g__Bradyrhizobium--1||g__CADEFT01--1||g__Rhabdaerophilum--1||g__Zavarzinia--2:capture_order_counter=o__Bryobacterales--1||o__Rhizobiales--2||o__Zavarziniales--2:capture_phylum_counter=p__Acidobacteriota--1||p__Proteobacteria--4:capture_species_counter=s__Bradyrhizobium sp000239795--1||s__CADEFT01 sp016201205--1||s__Rhabdaerophilum sp002928875--1||s__Zavarzinia sp003590945--2:gtdb_class_counter=:gtdb_domain_counter=:gtdb_family_counter=:gtdb_genus_counter=:gtdb_order_counter=:gtdb_phylum_counter=:gtdb_species_counter=:heptad_counter=MCP-38H--5:lbd_counter=:name=N791296:ref_name_counter=])0.882:0.0263396[&&NHX:Sample_counter=rhiztom2--4||rhiztom3--2:Type_counter=capture--6:capture_class_counter=c__Acidobacteriae--1||c__Alphaproteobacteria--5:capture_domain_counter=d__Bacteria--6:capture_family_counter=f__Beijerinckiaceae--2||f__Bryobacteraceae--1||f__Xanthobacteraceae--1||f__Zavarziniaceae--2:capture_genus_counter=g__Bradyrhizobium--1||g__CADEFT01--1||g__Rhabdaerophilum--2||g__Zavarzinia--2:capture_order_counter=o__Bryobacterales--1||o__Rhizobiales--3||o__Zavarziniales--2:capture_phylum_counter=p__Acidobacteriota--1||p__Proteobacteria--5:capture_species_counter=s__Bradyrhizobium sp000239795--1||s__CADEFT01 sp016201205--1||s__Rhabdaerophilum sp002928875--2||s__Zavarzinia sp003590945--2:gtdb_class_counter=:gtdb_domain_counter=:gtdb_family_counter=:gtdb_genus_counter=:gtdb_order_counter=:gtdb_phylum_counter=:gtdb_species_counter=:heptad_counter=MCP-38H--6:lbd_counter=:name=N791297:ref_name_counter=],(56b225a4-f60f-45ea-a2d2-33ca2e1fc034_3@MCPsignal.188.300:0.309939[&&NHX:Sample=rhizpot1:Type=capture:besthit=71.4:bitscore=124.0:capture_class=c__Actinomycetia:capture_domain=d__Bacteria:capture_family=f__Geodermatophilaceae:capture_genus=g__Geodermatophilus:capture_order=o__Mycobacteriales:capture_phylum=p__Actinobacteriota:capture_species=s__Geodermatophilus amargosae:evalue=1.46e-36:gapopen=2.0:heptad=MCP-38H:length=119.0:mismatch=21.0:qcovhsp=100.0:qend=112.0:qstart=1.0:ref_name=RS_GCF_003233655.1_protein.faa_NZ_CP029829.1_683@PF00015_full_PFAM.530.713:scovhsp=61.7:send=149.0:sstart=37.0],(b3eb53c9-040a-4750-91f5-d76af41d3a88_1@MCPsignal.1062.1135:5e-09[&&NHX:Sample=rhizpot3:Type=capture:capture_class=c__Alphaproteobacteria:capture_domain=d__Bacteria:capture_family=f__Beijerinckiaceae:capture_genus=g__Rhabdaerophilum:capture_order=o__Rhizobiales:capture_phylum=p__Proteobacteria:capture_species=s__Rhabdaerophilum sp002928875:heptad=MCP-38H],((3b6fd0e6-ce65-4155-9886-ef35fed57fc3_4@MCPsignal.39.108:5e-09[&&NHX:Sample=rhizpot1:Type=capture:capture_class=c__Alphaproteobacteria:capture_domain=d__Bacteria:capture_family=f__Beijerinckiaceae:capture_genus=g__Methylobacterium:capture_order=o__Rhizobiales:capture_phylum=p__Proteobacteria:capture_species=s__Methylobacterium dankookense:heptad=MCP-38H],(1053e4a0-d8bb-41f5-8c5c-415217342bb0_2@MCPsignal.285.341:0.0295724[&&NHX:Sample=rhizpot1:Type=capture:capture_class=c__Gammaproteobacteria:capture_domain=d__Bacteria:capture_family=f__Burkholderiaceae:capture_genus=g__Herbaspirillum:capture_order=o__Burkholderiales:capture_phylum=p__Proteobacteria:capture_species=s__Herbaspirillum hiltneri:heptad=MCP-38H],0e995742-00f0-4e4e-9532-7cf883612c1e_2@MCPsignal.24.91:5e-09[&&NHX:Sample=rhizpot1:Type=capture:capture_class=c__Gammaproteobacteria:capture_domain=d__Bacteria:capture_family=f__Pseudomonadaceae:capture_genus=g__Pseudomonas_E:capture_order=o__Pseudomonadales:capture_phylum=p__Proteobacteria:capture_species=s__Pseudomonas_E reactans:heptad=MCP-38H])0:5e-09[&&NHX:Sample_counter=rhizpot1--2:Type_counter=capture--2:capture_class_counter=c__Gammaproteobacteria--2:capture_domain_counter=d__Bacteria--2:capture_family_counter=f__Burkholderiaceae--1||f__Pseudomonadaceae--1:capture_genus_counter=g__Herbaspirillum--1||g__Pseudomonas_E--1:capture_order_counter=o__Burkholderiales--1||o__Pseudomonadales--1:capture_phylum_counter=p__Proteobacteria--2:capture_species_counter=s__Herbaspirillum hiltneri--1||s__Pseudomonas_E reactans--1:gtdb_class_counter=:gtdb_domain_counter=:gtdb_family_counter=:gtdb_genus_counter=:gtdb_order_counter=:gtdb_phylum_counter=:gtdb_species_counter=:heptad_counter=MCP-38H--2:lbd_counter=:name=N791303:ref_name_counter=])0.837:0.0361035[&&NHX:Sample_counter=rhizpot1--3:Type_counter=capture--3:capture_class_counter=c__Alphaproteobacteria--1||c__Gammaproteobacteria--2:capture_domain_counter=d__Bacteria--3:capture_family_counter=f__Beijerinckiaceae--1||f__Burkholderiaceae--1||f__Pseudomonadaceae--1:capture_genus_counter=g__Herbaspirillum--1||g__Methylobacterium--1||g__Pseudomonas_E--1:capture_order_counter=o__Burkholderiales--1||o__Pseudomonadales--1||o__Rhizobiales--1:capture_phylum_counter=p__Proteobacteria--3:capture_species_counter=s__Herbaspirillum hiltneri--1||s__Methylobacterium dankookense--1||s__Pseudomonas_E reactans--1:gtdb_class_counter=:gtdb_domain_counter=:gtdb_family_counter=:gtdb_genus_counter=:gtdb_order_counter=:gtdb_phylum_counter=:gtdb_species_counter=:heptad_counter=MCP-38H--3:lbd_counter=:name=N791304:ref_name_counter=],RS_GCF_000620685.1_protein.faa_NZ_JIAS01000001.1_93@PF00015_full_PFAM.37.85:5e-09[&&NHX:Type=GTDB:gtdb_class=c__Alphaproteobacteria:gtdb_domain=d__Bacteria:gtdb_family=f__Dongiaceae:gtdb_genus=g__Dongia:gtdb_order=o__Dongiales:gtdb_phylum=p__Proteobacteria:gtdb_species=s__Dongia sp000620685:heptad=MCP-38H:species=d__Bacteria_p__Proteobacteria_c__Alphaproteobacteria_o__Dongiales_f__Dongiaceae_g__Dongia_s__Dongia sp000620685])0.824:0.0200721[&&NHX:Sample_counter=rhizpot1--3:Type_counter=GTDB--1||capture--3:capture_class_counter=c__Alphaproteobacteria--1||c__Gammaproteobacteria--2:capture_domain_counter=d__Bacteria--3:capture_family_counter=f__Beijerinckiaceae--1||f__Burkholderiaceae--1||f__Pseudomonadaceae--1:capture_genus_counter=g__Herbaspirillum--1||g__Methylobacterium--1||g__Pseudomonas_E--1:capture_order_counter=o__Burkholderiales--1||o__Pseudomonadales--1||o__Rhizobiales--1:capture_phylum_counter=p__Proteobacteria--3:capture_species_counter=s__Herbaspirillum hiltneri--1||s__Methylobacterium dankookense--1||s__Pseudomonas_E reactans--1:gtdb_class_counter=c__Alphaproteobacteria--1:gtdb_domain_counter=d__Bacteria--1:gtdb_family_counter=f__Dongiaceae--1:gtdb_genus_counter=g__Dongia--1:gtdb_order_counter=o__Dongiales--1:gtdb_phylum_counter=p__Proteobacteria--1:gtdb_species_counter=s__Dongia sp000620685--1:heptad_counter=MCP-38H--4:lbd_counter=:lca_tree=s__Dongia sp000620685:name=N791306:ref_name_counter=])0:7e-09[&&NHX:Sample_counter=rhizpot1--3||rhizpot3--1:Type_counter=GTDB--1||capture--4:capture_class_counter=c__Alphaproteobacteria--2||c__Gammaproteobacteria--2:capture_domain_counter=d__Bacteria--4:capture_family_counter=f__Beijerinckiaceae--2||f__Burkholderiaceae--1||f__Pseudomonadaceae--1:capture_genus_counter=g__Herbaspirillum--1||g__Methylobacterium--1||g__Pseudomonas_E--1||g__Rhabdaerophilum--1:capture_order_counter=o__Burkholderiales--1||o__Pseudomonadales--1||o__Rhizobiales--2:capture_phylum_counter=p__Proteobacteria--4:capture_species_counter=s__Herbaspirillum hiltneri--1||s__Methylobacterium dankookense--1||s__Pseudomonas_E reactans--1||s__Rhabdaerophilum sp002928875--1:gtdb_class_counter=c__Alphaproteobacteria--1:gtdb_domain_counter=d__Bacteria--1:gtdb_family_counter=f__Dongiaceae--1:gtdb_genus_counter=g__Dongia--1:gtdb_order_counter=o__Dongiales--1:gtdb_phylum_counter=p__Proteobacteria--1:gtdb_species_counter=s__Dongia sp000620685--1:heptad_counter=MCP-38H--5:lbd_counter=:lca_tree=s__Dongia sp000620685:name=N791307:ref_name_counter=])0.319:0.0364146[&&NHX:Sample_counter=rhizpot1--4||rhizpot3--1:Type_counter=GTDB--1||capture--5:besthit_avg=71.4:besthit_max=71.4:besthit_min=71.4:besthit_std=0:besthit_sum=71.4:bitscore_avg=124.0:bitscore_max=124.0:bitscore_min=124.0:bitscore_std=0:bitscore_sum=124.0:capture_class_counter=c__Actinomycetia--1||c__Alphaproteobacteria--2||c__Gammaproteobacteria--2:capture_domain_counter=d__Bacteria--5:capture_family_counter=f__Beijerinckiaceae--2||f__Burkholderiaceae--1||f__Geodermatophilaceae--1||f__Pseudomonadaceae--1:capture_genus_counter=g__Geodermatophilus--1||g__Herbaspirillum--1||g__Methylobacterium--1||g__Pseudomonas_E--1||g__Rhabdaerophilum--1:capture_order_counter=o__Burkholderiales--1||o__Mycobacteriales--1||o__Pseudomonadales--1||o__Rhizobiales--2:capture_phylum_counter=p__Actinobacteriota--1||p__Proteobacteria--4:capture_species_counter=s__Geodermatophilus amargosae--1||s__Herbaspirillum hiltneri--1||s__Methylobacterium dankookense--1||s__Pseudomonas_E reactans--1||s__Rhabdaerophilum sp002928875--1:evalue_avg=1.46e-36:evalue_max=1.46e-36:evalue_min=1.46e-36:evalue_std=0:evalue_sum=1.46e-36:gapopen_avg=2.0:gapopen_max=2.0:gapopen_min=2.0:gapopen_std=0:gapopen_sum=2.0:gtdb_class_counter=c__Alphaproteobacteria--1:gtdb_domain_counter=d__Bacteria--1:gtdb_family_counter=f__Dongiaceae--1:gtdb_genus_counter=g__Dongia--1:gtdb_order_counter=o__Dongiales--1:gtdb_phylum_counter=p__Proteobacteria--1:gtdb_species_counter=s__Dongia sp000620685--1:heptad_counter=MCP-38H--6:lbd_counter=:lca_tree=s__Dongia sp000620685:length_avg=119.0:length_max=119.0:length_min=119.0:length_std=0:length_sum=119.0:mismatch_avg=21.0:mismatch_max=21.0:mismatch_min=21.0:mismatch_std=0:mismatch_sum=21.0:name=N791308:qcovhsp_avg=100.0:qcovhsp_max=100.0:qcovhsp_min=100.0:qcovhsp_std=0:qcovhsp_sum=100.0:qend_avg=112.0:qend_max=112.0:qend_min=112.0:qend_std=0:qend_sum=112.0:qstart_avg=1.0:qstart_max=1.0:qstart_min=1.0:qstart_std=0:qstart_sum=1.0:ref_name_counter=RS_GCF_003233655.1_protein.faa_NZ_CP029829.1_683@PF00015_full_PFAM.530.713--1:scovhsp_avg=61.7:scovhsp_max=61.7:scovhsp_min=61.7:scovhsp_std=0:scovhsp_sum=61.7:send_avg=149.0:send_max=149.0:send_min=149.0:send_std=0:send_sum=149.0:sstart_avg=37.0:sstart_max=37.0:sstart_min=37.0:sstart_std=0:sstart_sum=37.0])0.648:0.0176412[&&NHX:Sample_counter=rhizpot1--4||rhizpot3--1||rhiztom2--4||rhiztom3--2:Type_counter=GTDB--1||capture--11:besthit_avg=71.4:besthit_max=71.4:besthit_min=71.4:besthit_std=0:besthit_sum=71.4:bitscore_avg=124.0:bitscore_max=124.0:bitscore_min=124.0:bitscore_std=0:bitscore_sum=124.0:capture_class_counter=c__Acidobacteriae--1||c__Actinomycetia--1||c__Alphaproteobacteria--7||c__Gammaproteobacteria--2:capture_domain_counter=d__Bacteria--11:capture_family_counter=f__Beijerinckiaceae--4||f__Bryobacteraceae--1||f__Burkholderiaceae--1||f__Geodermatophilaceae--1||f__Pseudomonadaceae--1||f__Xanthobacteraceae--1||f__Zavarziniaceae--2:capture_genus_counter=g__Bradyrhizobium--1||g__CADEFT01--1||g__Geodermatophilus--1||g__Herbaspirillum--1||g__Methylobacterium--1||g__Pseudomonas_E--1||g__Rhabdaerophilum--3||g__Zavarzinia--2:capture_order_counter=o__Bryobacterales--1||o__Burkholderiales--1||o__Mycobacteriales--1||o__Pseudomonadales--1||o__Rhizobiales--5||o__Zavarziniales--2:capture_phylum_counter=p__Acidobacteriota--1||p__Actinobacteriota--1||p__Proteobacteria--9:capture_species_counter=s__Bradyrhizobium sp000239795--1||s__CADEFT01 sp016201205--1||s__Geodermatophilus amargosae--1||s__Herbaspirillum hiltneri--1||s__Methylobacterium dankookense--1||s__Pseudomonas_E reactans--1||s__Rhabdaerophilum sp002928875--3||s__Zavarzinia sp003590945--2:evalue_avg=1.46e-36:evalue_max=1.46e-36:evalue_min=1.46e-36:evalue_std=0:evalue_sum=1.46e-36:gapopen_avg=2.0:gapopen_max=2.0:gapopen_min=2.0:gapopen_std=0:gapopen_sum=2.0:gtdb_class_counter=c__Alphaproteobacteria--1:gtdb_domain_counter=d__Bacteria--1:gtdb_family_counter=f__Dongiaceae--1:gtdb_genus_counter=g__Dongia--1:gtdb_order_counter=o__Dongiales--1:gtdb_phylum_counter=p__Proteobacteria--1:gtdb_species_counter=s__Dongia sp000620685--1:heptad_counter=MCP-38H--12:lbd_counter=:lca_tree=s__Dongia sp000620685:length_avg=119.0:length_max=119.0:length_min=119.0:length_std=0:length_sum=119.0:mismatch_avg=21.0:mismatch_max=21.0:mismatch_min=21.0:mismatch_std=0:mismatch_sum=21.0:name=N791309:qcovhsp_avg=100.0:qcovhsp_max=100.0:qcovhsp_min=100.0:qcovhsp_std=0:qcovhsp_sum=100.0:qend_avg=112.0:qend_max=112.0:qend_min=112.0:qend_std=0:qend_sum=112.0:qstart_avg=1.0:qstart_max=1.0:qstart_min=1.0:qstart_std=0:qstart_sum=1.0:ref_name_counter=RS_GCF_003233655.1_protein.faa_NZ_CP029829.1_683@PF00015_full_PFAM.530.713--1:scovhsp_avg=61.7:scovhsp_max=61.7:scovhsp_min=61.7:scovhsp_std=0:scovhsp_sum=61.7:send_avg=149.0:send_max=149.0:send_min=149.0:send_std=0:send_sum=149.0:sstart_avg=37.0:sstart_max=37.0:sstart_min=37.0:sstart_std=0:sstart_sum=37.0])0.955:0.127102[&&NHX:Sample_counter=rhizpot1--4||rhizpot3--2||rhiztom1--1||rhiztom2--4||rhiztom3--2:Type_counter=GTDB--1||capture--13:besthit_avg=71.4:besthit_max=71.4:besthit_min=71.4:besthit_std=0:besthit_sum=71.4:bitscore_avg=124.0:bitscore_max=124.0:bitscore_min=124.0:bitscore_std=0:bitscore_sum=124.0:capture_class_counter=c__Acidobacteriae--1||c__Actinomycetia--1||c__Alphaproteobacteria--9||c__Gammaproteobacteria--2:capture_domain_counter=d__Bacteria--13:capture_family_counter=f__Beijerinckiaceae--4||f__Bryobacteraceae--1||f__Burkholderiaceae--1||f__Geodermatophilaceae--1||f__Pseudomonadaceae--1||f__Rhizobiaceae--1||f__Sphingomonadaceae--1||f__Xanthobacteraceae--1||f__Zavarziniaceae--2:capture_genus_counter=g__Bradyrhizobium--1||g__CADEFT01--1||g__Consotaella--1||g__Geodermatophilus--1||g__Herbaspirillum--1||g__Methylobacterium--1||g__Novosphingobium--1||g__Pseudomonas_E--1||g__Rhabdaerophilum--3||g__Zavarzinia--2:capture_order_counter=o__Bryobacterales--1||o__Burkholderiales--1||o__Mycobacteriales--1||o__Pseudomonadales--1||o__Rhizobiales--6||o__Sphingomonadales--1||o__Zavarziniales--2:capture_phylum_counter=p__Acidobacteriota--1||p__Actinobacteriota--1||p__Proteobacteria--11:capture_species_counter=s__Bradyrhizobium sp000239795--1||s__CADEFT01 sp016201205--1||s__Consotaella salsifontis--1||s__Geodermatophilus amargosae--1||s__Herbaspirillum hiltneri--1||s__Methylobacterium dankookense--1||s__Novosphingobium sp001725355--1||s__Pseudomonas_E reactans--1||s__Rhabdaerophilum sp002928875--3||s__Zavarzinia sp003590945--2:evalue_avg=1.46e-36:evalue_max=1.46e-36:evalue_min=1.46e-36:evalue_std=0:evalue_sum=1.46e-36:gapopen_avg=2.0:gapopen_max=2.0:gapopen_min=2.0:gapopen_std=0:gapopen_sum=2.0:gtdb_class_counter=c__Alphaproteobacteria--1:gtdb_domain_counter=d__Bacteria--1:gtdb_family_counter=f__Dongiaceae--1:gtdb_genus_counter=g__Dongia--1:gtdb_order_counter=o__Dongiales--1:gtdb_phylum_counter=p__Proteobacteria--1:gtdb_species_counter=s__Dongia sp000620685--1:heptad_counter=MCP-38H--14:lbd_counter=:lca_tree=s__Dongia sp000620685:length_avg=119.0:length_max=119.0:length_min=119.0:length_std=0:length_sum=119.0:mismatch_avg=21.0:mismatch_max=21.0:mismatch_min=21.0:mismatch_std=0:mismatch_sum=21.0:name=N791310:qcovhsp_avg=100.0:qcovhsp_max=100.0:qcovhsp_min=100.0:qcovhsp_std=0:qcovhsp_sum=100.0:qend_avg=112.0:qend_max=112.0:qend_min=112.0:qend_std=0:qend_sum=112.0:qstart_avg=1.0:qstart_max=1.0:qstart_min=1.0:qstart_std=0:qstart_sum=1.0:ref_name_counter=RS_GCF_003233655.1_protein.faa_NZ_CP029829.1_683@PF00015_full_PFAM.530.713--1:scovhsp_avg=61.7:scovhsp_max=61.7:scovhsp_min=61.7:scovhsp_std=0:scovhsp_sum=61.7:send_avg=149.0:send_max=149.0:send_min=149.0:send_std=0:send_sum=149.0:sstart_avg=37.0:sstart_max=37.0:sstart_min=37.0:sstart_std=0:sstart_sum=37.0])0.355:0.0185893[&&NHX:Sample_counter=rhizpot1--4||rhizpot3--2||rhiztom1--4||rhiztom2--8||rhiztom3--5:Type_counter=GTDB--6||capture--23:besthit_avg=69.15:besthit_max=71.4:besthit_min=65.2:besthit_std=2.834901526802416:besthit_sum=276.6:bitscore_avg=115.0:bitscore_max=124.0:bitscore_min=110.0:bitscore_std=6.2182527020592095:bitscore_sum=460.0:capture_class_counter=c__Acidobacteriae--1||c__Actinomycetia--2||c__Alphaproteobacteria--14||c__Desulfovibrionia--2||c__Gammaproteobacteria--4:capture_domain_counter=d__Bacteria--23:capture_family_counter=f__Beijerinckiaceae--6||f__Bryobacteraceae--1||f__Burkholderiaceae--1||f__Desulfomicrobiaceae--2||f__Geodermatophilaceae--1||f__Micromonosporaceae--1||f__Pseudomonadaceae--3||f__Rhizobiaceae--1||f__Rhodovibrionaceae--1||f__Sphingomonadaceae--3||f__Xanthobacteraceae--1||f__Zavarziniaceae--2:capture_genus_counter=g__Allosphingosinicella--1||g__Bradyrhizobium--1||g__CADEFT01--1||g__Consotaella--1||g__Desulfomicrobium--2||g__Geodermatophilus--1||g__Herbaspirillum--1||g__Limimonas--1||g__Methylobacterium--2||g__Microvirga--1||g__Novosphingobium--2||g__Pseudomonas_E--3||g__Rhabdaerophilum--3||g__Rugosimonospora--1||g__Zavarzinia--2:capture_order_counter=o__Bryobacterales--1||o__Burkholderiales--1||o__Desulfovibrionales--2||o__Kiloniellales--1||o__Mycobacteriales--2||o__Pseudomonadales--3||o__Rhizobiales--8||o__Sphingomonadales--3||o__Zavarziniales--2:capture_phylum_counter=p__Acidobacteriota--1||p__Actinobacteriota--2||p__Desulfobacterota_I--2||p__Proteobacteria--18:capture_species_counter=s__Allosphingosinicella sp002344055--1||s__Bradyrhizobium sp000239795--1||s__CADEFT01 sp016201205--1||s__Consotaella salsifontis--1||s__Desulfomicrobium sp002412965--2||s__Geodermatophilus amargosae--1||s__Herbaspirillum hiltneri--1||s__Limimonas halophila--1||s__Methylobacterium dankookense--1||s__Methylobacterium tarhaniae--1||s__Microvirga sp018069605--1||s__Novosphingobium aerophilum--1||s__Novosphingobium sp001725355--1||s__Pseudomonas_E antarctica_A--2||s__Pseudomonas_E reactans--1||s__Rhabdaerophilum sp002928875--3||s__Rugosimonospora sp005885555--1||s__Zavarzinia sp003590945--2:evalue_avg=1.0120365e-32:evalue_max=1.85e-32:evalue_min=1.46e-36:evalue_std=8.292230323194117e-33:evalue_sum=4.048146e-32:gapopen_avg=0.75:gapopen_max=2.0:gapopen_min=0.0:gapopen_std=0.9574271077563381:gapopen_sum=3.0:gtdb_class_counter=c__Alphaproteobacteria--6:gtdb_domain_counter=d__Bacteria--6:gtdb_family_counter=f__Dongiaceae--1||f__Stappiaceae--5:gtdb_genus_counter=g__Dongia--1||g__Polymorphum--1||g__Roseibium--4:gtdb_order_counter=o__Dongiales--1||o__Rhizobiales--5:gtdb_phylum_counter=p__Proteobacteria--6:gtdb_species_counter=s__Dongia sp000620685--1||s__Polymorphum gilvum--1||s__Roseibium aestuarii--1||s__Roseibium aggregatum_C--1||s__Roseibium sp006517275--1||s__Roseibium sp017643215--1:heptad_counter=MCP-38H--29:lbd_counter=:lca_tree=c__Alphaproteobacteria:length_avg=102.75:length_max=119.0:length_min=87.0:length_std=15.195942440884233:length_sum=411.0:mismatch_avg=28.25:mismatch_max=38.0:mismatch_min=21.0:mismatch_std=7.088723439378913:mismatch_sum=113.0:name=N791311:qcovhsp_avg=98.4:qcovhsp_max=100.0:qcovhsp_min=95.7:qcovhsp_std=2.054263858417412:qcovhsp_sum=393.6:qend_avg=102.5:qend_max=116.0:qend_min=87.0:qend_std=13.771952173409064:qend_sum=410.0:qstart_avg=2.75:qstart_max=6.0:qstart_min=1.0:qstart_std=2.362907813126304:qstart_sum=11.0:ref_name_counter=GB_GCA_003693905.1_protein.faa_RFLL01000182.1_5@PF00015_full_PFAM.541.638--1||RS_GCF_003233655.1_protein.faa_NZ_CP029829.1_683@PF00015_full_PFAM.530.713--1||RS_GCF_007828035.1_protein.faa_NZ_VITV01000003.1_84@PF00015_full_PFAM.500.669--1||RS_GCF_011022235.1_protein.faa_NZ_JAAIYP010000035.1_171@PF00015_full_PFAM.367.529--1:scovhsp_avg=69.39999999999999:scovhsp_max=95.9:scovhsp_min=53.7:scovhsp_std=18.41774506646602:scovhsp_sum=277.59999999999997:send_avg=113.75:send_max=149.0:send_min=91.0:send_std=26.196373794859472:send_sum=455.0:sstart_avg=13.5:sstart_max=37.0:sstart_min=5.0:sstart_std=15.695009822658072:sstart_sum=54.0],(((259466c4-0e40-519a-9e74-5f2417a12dc9_3@MCPsignal.1247.1300:0.0309876[&&NHX:Sample=rhiztom2:Type=capture:capture_class=c__Actinomycetia:capture_domain=d__Bacteria:capture_family=f__Geodermatophilaceae:capture_genus=g__Blastococcus:capture_order=o__Mycobacteriales:capture_phylum=p__Actinobacteriota:capture_species=s__Blastococcus saxobsidens:heptad=MCP-38H],((((RS_GCF_002844375.1_protein.faa_NZ_CP024199.1_3454@PF00015_full_PFAM.363.532:0.0253332[&&NHX:Type=GTDB:gtdb_class=c__Alphaproteobacteria:gtdb_domain=d__Bacteria:gtdb_family=f__Thalassospiraceae:gtdb_genus=g__Thalassospira:gtdb_order=o__Rhodospirillales:gtdb_phylum=p__Proteobacteria:gtdb_species=s__Thalassospira marina:heptad=MCP-38H:species=d__Bacteria_p__Proteobacteria_c__Alphaproteobacteria_o__Rhodospirillales_f__Thalassospiraceae_g__Thalassospira_s__Thalassospira marina],(RS_GCF_001907695.1_protein.faa_NZ_KV880638.1_488@PF00015_full_PFAM.362.545:0.00746028[&&NHX:Type=GTDB:gtdb_class=c__Alphaproteobacteria:gtdb_domain=d__Bacteria:gtdb_family=f__Thalassospiraceae:gtdb_genus=g__Thalassospira:gtdb_order=o__Rhodospirillales:gtdb_phylum=p__Proteobacteria:gtdb_species=s__Thalassospira sp001907695:heptad=MCP-38H:species=d__Bacteria_p__Proteobacteria_c__Alphaproteobacteria_o__Rhodospirillales_f__Thalassospiraceae_g__Thalassospira_s__Thalassospira sp001907695],RS_GCF_003326755.1_protein.faa_NZ_JPWH01000001.1_494@PF00015_full_PFAM.362.545:0.0101082[&&NHX:Type=GTDB:gtdb_class=c__Alphaproteobacteria:gtdb_domain=d__Bacteria:gtdb_family=f__Thalassospiraceae:gtdb_genus=g__Thalassospira:gtdb_order=o__Rhodospirillales:gtdb_phylum=p__Proteobacteria:gtdb_species=s__Thalassospira profundimaris_B:heptad=MCP-38H:species=d__Bacteria_p__Proteobacteria_c__Alphaproteobacteria_o__Rhodospirillales_f__Thalassospiraceae_g__Thalassospira_s__Thalassospira profundimaris_B])0.994:0.0629777[&&NHX:Sample_counter=:Type_counter=GTDB--2:capture_class_counter=:capture_domain_counter=:capture_family_counter=:capture_genus_counter=:capture_order_counter=:capture_phylum_counter=:capture_species_counter=:evoltype=D:gtdb_class_counter=c__Alphaproteobacteria--2:gtdb_domain_counter=d__Bacteria--2:gtdb_family_counter=f__Thalassospiraceae--2:gtdb_genus_counter=g__Thalassospira--2:gtdb_order_counter=o__Rhodospirillales--2:gtdb_phylum_counter=p__Proteobacteria--2:gtdb_species_counter=s__Thalassospira profundimaris_B--1||s__Thalassospira sp001907695--1:heptad_counter=MCP-38H--2:lbd_counter=:lca=d__Bacteria:lca_tree=g__Thalassospira:name=N791316:ref_name_counter=])0.848:0.0188274[&&NHX:Sample_counter=:Type_counter=GTDB--3:capture_class_counter=:capture_domain_counter=:capture_family_counter=:capture_genus_counter=:capture_order_counter=:capture_phylum_counter=:capture_species_counter=:evoltype=D:gtdb_class_counter=c__Alphaproteobacteria--3:gtdb_domain_counter=d__Bacteria--3:gtdb_family_counter=f__Thalassospiraceae--3:gtdb_genus_counter=g__Thalassospira--3:gtdb_order_counter=o__Rhodospirillales--3:gtdb_phylum_counter=p__Proteobacteria--3:gtdb_species_counter=s__Thalassospira marina--1||s__Thalassospira profundimaris_B--1||s__Thalassospira sp001907695--1:heptad_counter=MCP-38H--3:lbd_counter=:lca=d__Bacteria:lca_tree=g__Thalassospira:name=N791317:ref_name_counter=],RS_GCF_002115825.1_protein.faa_NZ_JFJZ01000011.1_103@PF00015_full_PFAM.361.543:0.0198485[&&NHX:Type=GTDB:gtdb_class=c__Alphaproteobacteria:gtdb_domain=d__Bacteria:gtdb_family=f__Thalassospiraceae:gtdb_genus=g__Thalassospira:gtdb_order=o__Rhodospirillales:gtdb_phylum=p__Proteobacteria:gtdb_species=s__Thalassospira sp002115825:heptad=MCP-38H:species=d__Bacteria_p__Proteobacteria_c__Alphaproteobacteria_o__Rhodospirillales_f__Thalassospiraceae_g__Thalassospira_s__Thalassospira sp002115825])0.795:0.00442873[&&NHX:Sample_counter=:Type_counter=GTDB--4:capture_class_counter=:capture_domain_counter=:capture_family_counter=:capture_genus_counter=:capture_order_counter=:capture_phylum_counter=:capture_species_counter=:evoltype=D:gtdb_class_counter=c__Alphaproteobacteria--4:gtdb_domain_counter=d__Bacteria--4:gtdb_family_counter=f__Thalassospiraceae--4:gtdb_genus_counter=g__Thalassospira--4:gtdb_order_counter=o__Rhodospirillales--4:gtdb_phylum_counter=p__Proteobacteria--4:gtdb_species_counter=s__Thalassospira marina--1||s__Thalassospira profundimaris_B--1||s__Thalassospira sp001907695--1||s__Thalassospira sp002115825--1:heptad_counter=MCP-38H--4:lbd_counter=:lca=d__Bacteria:lca_tree=g__Thalassospira:name=N791319:ref_name_counter=],RS_GCF_002115755.1_protein.faa_NZ_JFKA01000001.1_499@PF00015_full_PFAM.363.538:5e-09[&&NHX:Type=GTDB:gtdb_class=c__Alphaproteobacteria:gtdb_domain=d__Bacteria:gtdb_family=f__Thalassospiraceae:gtdb_genus=g__Thalassospira:gtdb_order=o__Rhodospirillales:gtdb_phylum=p__Proteobacteria:gtdb_species=s__Thalassospira mesophila:heptad=MCP-38H:species=d__Bacteria_p__Proteobacteria_c__Alphaproteobacteria_o__Rhodospirillales_f__Thalassospiraceae_g__Thalassospira_s__Thalassospira mesophila])0.984:0.149367[&&NHX:Sample_counter=:Type_counter=GTDB--5:capture_class_counter=:capture_domain_counter=:capture_family_counter=:capture_genus_counter=:capture_order_counter=:capture_phylum_counter=:capture_species_counter=:evoltype=D:gtdb_class_counter=c__Alphaproteobacteria--5:gtdb_domain_counter=d__Bacteria--5:gtdb_family_counter=f__Thalassospiraceae--5:gtdb_genus_counter=g__Thalassospira--5:gtdb_order_counter=o__Rhodospirillales--5:gtdb_phylum_counter=p__Proteobacteria--5:gtdb_species_counter=s__Thalassospira marina--1||s__Thalassospira mesophila--1||s__Thalassospira profundimaris_B--1||s__Thalassospira sp001907695--1||s__Thalassospira sp002115825--1:heptad_counter=MCP-38H--5:lbd_counter=:lca=d__Bacteria:lca_tree=g__Thalassospira:name=N791321:ref_name_counter=],(((RS_GCF_001613805.1_protein.faa_NZ_LPVY01000008.1_84@PF00015_full_PFAM.360.538:5e-09[&&NHX:Type=GTDB:gtdb_class=c__Alphaproteobacteria:gtdb_domain=d__Bacteria:gtdb_family=f__Thalassospiraceae:gtdb_genus=g__Thalassospira:gtdb_order=o__Rhodospirillales:gtdb_phylum=p__Proteobacteria:gtdb_species=s__Thalassospira lucentensis_A:heptad=MCP-38H:species=d__Bacteria_p__Proteobacteria_c__Alphaproteobacteria_o__Rhodospirillales_f__Thalassospiraceae_g__Thalassospira_s__Thalassospira lucentensis_A],RS_GCF_003326475.1_protein.faa_NZ_JPWA01000033.1_52@PF00015_full_PFAM.361.538:0.00421435[&&NHX:Type=GTDB:gtdb_class=c__Alphaproteobacteria:gtdb_domain=d__Bacteria:gtdb_family=f__Thalassospiraceae:gtdb_genus=g__Thalassospira:gtdb_order=o__Rhodospirillales:gtdb_phylum=p__Proteobacteria:gtdb_species=s__Thalassospira xianhensis:heptad=MCP-38H:species=d__Bacteria_p__Proteobacteria_c__Alphaproteobacteria_o__Rhodospirillales_f__Thalassospiraceae_g__Thalassospira_s__Thalassospira xianhensis])0:6e-09[&&NHX:Sample_counter=:Type_counter=GTDB--2:capture_class_counter=:capture_domain_counter=:capture_family_counter=:capture_genus_counter=:capture_order_counter=:capture_phylum_counter=:capture_species_counter=:evoltype=D:gtdb_class_counter=c__Alphaproteobacteria--2:gtdb_domain_counter=d__Bacteria--2:gtdb_family_counter=f__Thalassospiraceae--2:gtdb_genus_counter=g__Thalassospira--2:gtdb_order_counter=o__Rhodospirillales--2:gtdb_phylum_counter=p__Proteobacteria--2:gtdb_species_counter=s__Thalassospira lucentensis_A--1||s__Thalassospira xianhensis--1:heptad_counter=MCP-38H--2:lbd_counter=:lca=d__Bacteria:lca_tree=g__Thalassospira:name=N791324:ref_name_counter=],((RS_GCF_000300235.2_protein.faa_NZ_CP004388.1_3711@PF00015_full_PFAM.360.536:0[&&NHX:Type=GTDB:gtdb_class=c__Alphaproteobacteria:gtdb_domain=d__Bacteria:gtdb_family=f__Thalassospiraceae:gtdb_genus=g__Thalassospira:gtdb_order=o__Rhodospirillales:gtdb_phylum=p__Proteobacteria:gtdb_species=s__Thalassospira xiamenensis:heptad=MCP-38H:species=d__Bacteria_p__Proteobacteria_c__Alphaproteobacteria_o__Rhodospirillales_f__Thalassospiraceae_g__Thalassospira_s__Thalassospira xiamenensis],RS_GCF_002115785.1_protein.faa_NZ_JFJY01000002.1_64@PF00015_full_PFAM.360.536:0[&&NHX:Type=GTDB:gtdb_class=c__Alphaproteobacteria:gtdb_domain=d__Bacteria:gtdb_family=f__Thalassospiraceae:gtdb_genus=g__Thalassospira:gtdb_order=o__Rhodospirillales:gtdb_phylum=p__Proteobacteria:gtdb_species=s__Thalassospira sp002115785:heptad=MCP-38H:species=d__Bacteria_p__Proteobacteria_c__Alphaproteobacteria_o__Rhodospirillales_f__Thalassospiraceae_g__Thalassospira_s__Thalassospira sp002115785]):5e-09[&&NHX:Sample_counter=:Type_counter=GTDB--2:capture_class_counter=:capture_domain_counter=:capture_family_counter=:capture_genus_counter=:capture_order_counter=:capture_phylum_counter=:capture_species_counter=:evoltype=D:gtdb_class_counter=c__Alphaproteobacteria--2:gtdb_domain_counter=d__Bacteria--2:gtdb_family_counter=f__Thalassospiraceae--2:gtdb_genus_counter=g__Thalassospira--2:gtdb_order_counter=o__Rhodospirillales--2:gtdb_phylum_counter=p__Proteobacteria--2:gtdb_species_counter=s__Thalassospira sp002115785--1||s__Thalassospira xiamenensis--1:heptad_counter=MCP-38H--2:lbd_counter=:lca=d__Bacteria:lca_tree=g__Thalassospira:name=N791327:ref_name_counter=],RS_GCF_002115745.1_protein.faa_NZ_JFKB01000003.1_59@PF00015_full_PFAM.360.535:0.0180124[&&NHX:Type=GTDB:gtdb_class=c__Alphaproteobacteria:gtdb_domain=d__Bacteria:gtdb_family=f__Thalassospiraceae:gtdb_genus=g__Thalassospira:gtdb_order=o__Rhodospirillales:gtdb_phylum=p__Proteobacteria:gtdb_species=s__Thalassospira alkalitolerans:heptad=MCP-38H:species=d__Bacteria_p__Proteobacteria_c__Alphaproteobacteria_o__Rhodospirillales_f__Thalassospiraceae_g__Thalassospira_s__Thalassospira alkalitolerans])0.587:0.00857425[&&NHX:Sample_counter=:Type_counter=GTDB--3:capture_class_counter=:capture_domain_counter=:capture_family_counter=:capture_genus_counter=:capture_order_counter=:capture_phylum_counter=:capture_species_counter=:evoltype=D:gtdb_class_counter=c__Alphaproteobacteria--3:gtdb_domain_counter=d__Bacteria--3:gtdb_family_counter=f__Thalassospiraceae--3:gtdb_genus_counter=g__Thalassospira--3:gtdb_order_counter=o__Rhodospirillales--3:gtdb_phylum_counter=p__Proteobacteria--3:gtdb_species_counter=s__Thalassospira alkalitolerans--1||s__Thalassospira sp002115785--1||s__Thalassospira xiamenensis--1:heptad_counter=MCP-38H--3:lbd_counter=:lca=d__Bacteria:lca_tree=g__Thalassospira:name=N791329:ref_name_counter=])0.959:0.0533843[&&NHX:Sample_counter=:Type_counter=GTDB--5:capture_class_counter=:capture_domain_counter=:capture_family_counter=:capture_genus_counter=:capture_order_counter=:capture_phylum_counter=:capture_species_counter=:evoltype=D:gtdb_class_counter=c__Alphaproteobacteria--5:gtdb_domain_counter=d__Bacteria--5:gtdb_family_counter=f__Thalassospiraceae--5:gtdb_genus_counter=g__Thalassospira--5:gtdb_order_counter=o__Rhodospirillales--5:gtdb_phylum_counter=p__Proteobacteria--5:gtdb_species_counter=s__Thalassospira alkalitolerans--1||s__Thalassospira lucentensis_A--1||s__Thalassospira sp002115785--1||s__Thalassospira xiamenensis--1||s__Thalassospira xianhensis--1:heptad_counter=MCP-38H--5:lbd_counter=:lca=d__Bacteria:lca_tree=g__Thalassospira:name=N791330:ref_name_counter=],(RS_GCF_011806425.1_protein.faa_NZ_JAATOV010000001.1_487@PF00015_full_PFAM.355.536:0.0200925[&&NHX:Type=GTDB:gtdb_class=c__Alphaproteobacteria:gtdb_domain=d__Bacteria:gtdb_family=f__Thalassospiraceae:gtdb_genus=g__Thalassospira:gtdb_order=o__Rhodospirillales:gtdb_phylum=p__Proteobacteria:gtdb_species=s__Thalassospira lucentensis_B:heptad=MCP-38H:species=d__Bacteria_p__Proteobacteria_c__Alphaproteobacteria_o__Rhodospirillales_f__Thalassospiraceae_g__Thalassospira_s__Thalassospira lucentensis_B],((((RS_GCF_001613795.1_protein.faa_NZ_LPVZ01000020.1_875@PF00015_full_PFAM.358.538:0.00386817[&&NHX:Type=GTDB:gtdb_class=c__Alphaproteobacteria:gtdb_domain=d__Bacteria:gtdb_family=f__Thalassospiraceae:gtdb_genus=g__Thalassospira:gtdb_order=o__Rhodospirillales:gtdb_phylum=p__Proteobacteria:gtdb_species=s__Thalassospira sp001613795:heptad=MCP-38H:species=d__Bacteria_p__Proteobacteria_c__Alphaproteobacteria_o__Rhodospirillales_f__Thalassospiraceae_g__Thalassospira_s__Thalassospira sp001613795],(GB_GCA_002709775.1_protein.faa_PAQR01000027.1_28@PF00015_full_PFAM.213.390:5e-09[&&NHX:Type=GTDB:gtdb_class=c__Alphaproteobacteria:gtdb_domain=d__Bacteria:gtdb_family=f__Thalassospiraceae:gtdb_genus=g__Thalassospira:gtdb_order=o__Rhodospirillales:gtdb_phylum=p__Proteobacteria:gtdb_species=s__Thalassospira sp002709775:heptad=MCP-38H:species=d__Bacteria_p__Proteobacteria_c__Alphaproteobacteria_o__Rhodospirillales_f__Thalassospiraceae_g__Thalassospira_s__Thalassospira sp002709775],RS_GCF_000948415.1_protein.faa_NZ_JYII01000020.1_94@PF00015_full_PFAM.360.538:0.00414462[&&NHX:Type=GTDB:gtdb_class=c__Alphaproteobacteria:gtdb_domain=d__Bacteria:gtdb_family=f__Thalassospiraceae:gtdb_genus=g__Thalassospira:gtdb_order=o__Rhodospirillales:gtdb_phylum=p__Proteobacteria:gtdb_species=s__Thalassospira sp000948415:heptad=MCP-38H:species=d__Bacteria_p__Proteobacteria_c__Alphaproteobacteria_o__Rhodospirillales_f__Thalassospiraceae_g__Thalassospira_s__Thalassospira sp000948415])0.88:0.00851417[&&NHX:Sample_counter=:Type_counter=GTDB--2:capture_class_counter=:capture_domain_counter=:capture_family_counter=:capture_genus_counter=:capture_order_counter=:capture_phylum_counter=:capture_species_counter=:evoltype=D:gtdb_class_counter=c__Alphaproteobacteria--2:gtdb_domain_counter=d__Bacteria--2:gtdb_family_counter=f__Thalassospiraceae--2:gtdb_genus_counter=g__Thalassospira--2:gtdb_order_counter=o__Rhodospirillales--2:gtdb_phylum_counter=p__Proteobacteria--2:gtdb_species_counter=s__Thalassospira sp000948415--1||s__Thalassospira sp002709775--1:heptad_counter=MCP-38H--2:lbd_counter=:lca=d__Bacteria:lca_tree=g__Thalassospira:name=N791335:ref_name_counter=])0.997:0.0373404[&&NHX:Sample_counter=:Type_counter=GTDB--3:capture_class_counter=:capture_domain_counter=:capture_family_counter=:capture_genus_counter=:capture_order_counter=:capture_phylum_counter=:capture_species_counter=:evoltype=D:gtdb_class_counter=c__Alphaproteobacteria--3:gtdb_domain_counter=d__Bacteria--3:gtdb_family_counter=f__Thalassospiraceae--3:gtdb_genus_counter=g__Thalassospira--3:gtdb_order_counter=o__Rhodospirillales--3:gtdb_phylum_counter=p__Proteobacteria--3:gtdb_species_counter=s__Thalassospira sp000948415--1||s__Thalassospira sp001613795--1||s__Thalassospira sp002709775--1:heptad_counter=MCP-38H--3:lbd_counter=:lca=d__Bacteria:lca_tree=g__Thalassospira:name=N791336:ref_name_counter=],(RS_GCF_000763295.1_protein.faa_NZ_JRJE01000032.1_632@PF00015_full_PFAM.358.538:0.0209021[&&NHX:Type=GTDB:gtdb_class=c__Alphaproteobacteria:gtdb_domain=d__Bacteria:gtdb_family=f__Thalassospiraceae:gtdb_genus=g__Thalassospira:gtdb_order=o__Rhodospirillales:gtdb_phylum=p__Proteobacteria:gtdb_species=s__Thalassospira australica:heptad=MCP-38H:species=d__Bacteria_p__Proteobacteria_c__Alphaproteobacteria_o__Rhodospirillales_f__Thalassospiraceae_g__Thalassospira_s__Thalassospira australica],(RS_GCF_003326795.1_protein.faa_NZ_JPWI01000001.1_670@PF00015_full_PFAM.360.536:0.0120876[&&NHX:Type=GTDB:gtdb_class=c__Alphaproteobacteria:gtdb_domain=d__Bacteria:gtdb_family=f__Thalassospiraceae:gtdb_genus=g__Thalassospira:gtdb_order=o__Rhodospirillales:gtdb_phylum=p__Proteobacteria:gtdb_species=s__Thalassospira profundimaris_C:heptad=MCP-38H:species=d__Bacteria_p__Proteobacteria_c__Alphaproteobacteria_o__Rhodospirillales_f__Thalassospiraceae_g__Thalassospira_s__Thalassospira profundimaris_C],(RS_GCF_003326675.1_protein.faa_NZ_JPWF01000016.1_3@PF00015_full_PFAM.358.536:0.0084369[&&NHX:Type=GTDB:gtdb_class=c__Alphaproteobacteria:gtdb_domain=d__Bacteria:gtdb_family=f__Thalassospiraceae:gtdb_genus=g__Thalassospira:gtdb_order=o__Rhodospirillales:gtdb_phylum=p__Proteobacteria:gtdb_species=s__Thalassospira profundimaris_D:heptad=MCP-38H:species=d__Bacteria_p__Proteobacteria_c__Alphaproteobacteria_o__Rhodospirillales_f__Thalassospiraceae_g__Thalassospira_s__Thalassospira profundimaris_D],((RS_GCF_001662875.1_protein.faa_NZ_JPVZ01000002.1_2@PF00015_full_PFAM.360.537:5e-09[&&NHX:Type=GTDB:gtdb_class=c__Alphaproteobacteria:gtdb_domain=d__Bacteria:gtdb_family=f__Thalassospiraceae:gtdb_genus=g__Thalassospira:gtdb_order=o__Rhodospirillales:gtdb_phylum=p__Proteobacteria:gtdb_species=s__Thalassospira tepidiphila:heptad=MCP-38H:species=d__Bacteria_p__Proteobacteria_c__Alphaproteobacteria_o__Rhodospirillales_f__Thalassospiraceae_g__Thalassospira_s__Thalassospira tepidiphila],((RS_GCF_003403095.1_protein.faa_NZ_CP031555.1_604@PF00015_full_PFAM.360.538:5e-09[&&NHX:Type=GTDB:gtdb_class=c__Alphaproteobacteria:gtdb_domain=d__Bacteria:gtdb_family=f__Thalassospiraceae:gtdb_genus=g__Thalassospira:gtdb_order=o__Rhodospirillales:gtdb_phylum=p__Proteobacteria:gtdb_species=s__Thalassospira indica:heptad=MCP-38H:species=d__Bacteria_p__Proteobacteria_c__Alphaproteobacteria_o__Rhodospirillales_f__Thalassospiraceae_g__Thalassospira_s__Thalassospira indica],RS_GCF_011806525.1_protein.faa_NZ_JAAVKI010000003.1_499@PF00015_full_PFAM.360.538:0.00422624[&&NHX:Type=GTDB:gtdb_class=c__Alphaproteobacteria:gtdb_domain=d__Bacteria:gtdb_family=f__Thalassospiraceae:gtdb_genus=g__Thalassospira:gtdb_order=o__Rhodospirillales:gtdb_phylum=p__Proteobacteria:gtdb_species=s__Thalassospira sp011806525:heptad=MCP-38H:species=d__Bacteria_p__Proteobacteria_c__Alphaproteobacteria_o__Rhodospirillales_f__Thalassospiraceae_g__Thalassospira_s__Thalassospira sp011806525])0.861:0.00419209[&&NHX:Sample_counter=:Type_counter=GTDB--2:capture_class_counter=:capture_domain_counter=:capture_family_counter=:capture_genus_counter=:capture_order_counter=:capture_phylum_counter=:capture_species_counter=:evoltype=D:gtdb_class_counter=c__Alphaproteobacteria--2:gtdb_domain_counter=d__Bacteria--2:gtdb_family_counter=f__Thalassospiraceae--2:gtdb_genus_counter=g__Thalassospira--2:gtdb_order_counter=o__Rhodospirillales--2:gtdb_phylum_counter=p__Proteobacteria--2:gtdb_species_counter=s__Thalassospira indica--1||s__Thalassospira sp011806525--1:heptad_counter=MCP-38H--2:lbd_counter=:lca=d__Bacteria:lca_tree=g__Thalassospira:name=N791343:ref_name_counter=],(RS_GCF_000300275.1_protein.faa_NZ_AMRN01000001.1_169@PF00015_full_PFAM.360.538:0[&&NHX:Type=GTDB:gtdb_class=c__Alphaproteobacteria:gtdb_domain=d__Bacteria:gtdb_family=f__Thalassospiraceae:gtdb_genus=g__Thalassospira:gtdb_order=o__Rhodospirillales:gtdb_phylum=p__Proteobacteria:gtdb_species=s__Thalassospira profundimaris:heptad=MCP-38H:species=d__Bacteria_p__Proteobacteria_c__Alphaproteobacteria_o__Rhodospirillales_f__Thalassospiraceae_g__Thalassospira_s__Thalassospira profundimaris],RS_GCF_017922435.1_protein.faa_NZ_VDEZ01000001.1_827@PF00015_full_PFAM.360.538:0[&&NHX:Type=GTDB:gtdb_class=c__Alphaproteobacteria:gtdb_domain=d__Bacteria:gtdb_family=f__Thalassospiraceae:gtdb_genus=g__Thalassospira:gtdb_order=o__Rhodospirillales:gtdb_phylum=p__Proteobacteria:gtdb_species=s__Thalassospira sp017922435:heptad=MCP-38H:species=d__Bacteria_p__Proteobacteria_c__Alphaproteobacteria_o__Rhodospirillales_f__Thalassospiraceae_g__Thalassospira_s__Thalassospira sp017922435]):0.0042101[&&NHX:Sample_counter=:Type_counter=GTDB--2:capture_class_counter=:capture_domain_counter=:capture_family_counter=:capture_genus_counter=:capture_order_counter=:capture_phylum_counter=:capture_species_counter=:evoltype=D:gtdb_class_counter=c__Alphaproteobacteria--2:gtdb_domain_counter=d__Bacteria--2:gtdb_family_counter=f__Thalassospiraceae--2:gtdb_genus_counter=g__Thalassospira--2:gtdb_order_counter=o__Rhodospirillales--2:gtdb_phylum_counter=p__Proteobacteria--2:gtdb_species_counter=s__Thalassospira profundimaris--1||s__Thalassospira sp017922435--1:heptad_counter=MCP-38H--2:lbd_counter=:lca=d__Bacteria:lca_tree=g__Thalassospira:name=N791346:ref_name_counter=])0:5e-09[&&NHX:Sample_counter=:Type_counter=GTDB--4:capture_class_counter=:capture_domain_counter=:capture_family_counter=:capture_genus_counter=:capture_order_counter=:capture_phylum_counter=:capture_species_counter=:evoltype=D:gtdb_class_counter=c__Alphaproteobacteria--4:gtdb_domain_counter=d__Bacteria--4:gtdb_family_counter=f__Thalassospiraceae--4:gtdb_genus_counter=g__Thalassospira--4:gtdb_order_counter=o__Rhodospirillales--4:gtdb_phylum_counter=p__Proteobacteria--4:gtdb_species_counter=s__Thalassospira indica--1||s__Thalassospira profundimaris--1||s__Thalassospira sp011806525--1||s__Thalassospira sp017922435--1:heptad_counter=MCP-38H--4:lbd_counter=:lca=d__Bacteria:lca_tree=g__Thalassospira:name=N791347:ref_name_counter=])0.943:0.0171831[&&NHX:Sample_counter=:Type_counter=GTDB--5:capture_class_counter=:capture_domain_counter=:capture_family_counter=:capture_genus_counter=:capture_order_counter=:capture_phylum_counter=:capture_species_counter=:evoltype=D:gtdb_class_counter=c__Alphaproteobacteria--5:gtdb_domain_counter=d__Bacteria--5:gtdb_family_counter=f__Thalassospiraceae--5:gtdb_genus_counter=g__Thalassospira--5:gtdb_order_counter=o__Rhodospirillales--5:gtdb_phylum_counter=p__Proteobacteria--5:gtdb_species_counter=s__Thalassospira indica--1||s__Thalassospira profundimaris--1||s__Thalassospira sp011806525--1||s__Thalassospira sp017922435--1||s__Thalassospira tepidiphila--1:heptad_counter=MCP-38H--5:lbd_counter=:lca=d__Bacteria:lca_tree=g__Thalassospira:name=N791348:ref_name_counter=],RS_GCF_002844235.1_protein.faa_NZ_PGTS01000010.1_3@PF00015_full_PFAM.358.535:0.00487119[&&NHX:Type=GTDB:gtdb_class=c__Alphaproteobacteria:gtdb_domain=d__Bacteria:gtdb_family=f__Thalassospiraceae:gtdb_genus=g__Thalassospira:gtdb_order=o__Rhodospirillales:gtdb_phylum=p__Proteobacteria:gtdb_species=s__Thalassospira povalilytica:heptad=MCP-38H:species=d__Bacteria_p__Proteobacteria_c__Alphaproteobacteria_o__Rhodospirillales_f__Thalassospiraceae_g__Thalassospira_s__Thalassospira povalilytica])0.354:0.0035339[&&NHX:Sample_counter=:Type_counter=GTDB--6:capture_class_counter=:capture_domain_counter=:capture_family_counter=:capture_genus_counter=:capture_order_counter=:capture_phylum_counter=:capture_species_counter=:evoltype=D:gtdb_class_counter=c__Alphaproteobacteria--6:gtdb_domain_counter=d__Bacteria--6:gtdb_family_counter=f__Thalassospiraceae--6:gtdb_genus_counter=g__Thalassospira--6:gtdb_order_counter=o__Rhodospirillales--6:gtdb_phylum_counter=p__Proteobacteria--6:gtdb_species_counter=s__Thalassospira indica--1||s__Thalassospira povalilytica--1||s__Thalassospira profundimaris--1||s__Thalassospira sp011806525--1||s__Thalassospira sp017922435--1||s__Thalassospira tepidiphila--1:heptad_counter=MCP-38H--6:lbd_counter=:lca=d__Bacteria:lca_tree=g__Thalassospira:name=N791350:ref_name_counter=])0.543:0.0010774[&&NHX:Sample_counter=:Type_counter=GTDB--7:capture_class_counter=:capture_domain_counter=:capture_family_counter=:capture_genus_counter=:capture_order_counter=:capture_phylum_counter=:capture_species_counter=:evoltype=D:gtdb_class_counter=c__Alphaproteobacteria--7:gtdb_domain_counter=d__Bacteria--7:gtdb_family_counter=f__Thalassospiraceae--7:gtdb_genus_counter=g__Thalassospira--7:gtdb_order_counter=o__Rhodospirillales--7:gtdb_phylum_counter=p__Proteobacteria--7:gtdb_species_counter=s__Thalassospira indica--1||s__Thalassospira povalilytica--1||s__Thalassospira profundimaris--1||s__Thalassospira profundimaris_D--1||s__Thalassospira sp011806525--1||s__Thalassospira sp017922435--1||s__Thalassospira tepidiphila--1:heptad_counter=MCP-38H--7:lbd_counter=:lca=d__Bacteria:lca_tree=g__Thalassospira:name=N791351:ref_name_counter=])0.816:0.0120504[&&NHX:Sample_counter=:Type_counter=GTDB--8:capture_class_counter=:capture_domain_counter=:capture_family_counter=:capture_genus_counter=:capture_order_counter=:capture_phylum_counter=:capture_species_counter=:evoltype=D:gtdb_class_counter=c__Alphaproteobacteria--8:gtdb_domain_counter=d__Bacteria--8:gtdb_family_counter=f__Thalassospiraceae--8:gtdb_genus_counter=g__Thalassospira--8:gtdb_order_counter=o__Rhodospirillales--8:gtdb_phylum_counter=p__Proteobacteria--8:gtdb_species_counter=s__Thalassospira indica--1||s__Thalassospira povalilytica--1||s__Thalassospira profundimaris--1||s__Thalassospira profundimaris_C--1||s__Thalassospira profundimaris_D--1||s__Thalassospira sp011806525--1||s__Thalassospira sp017922435--1||s__Thalassospira tepidiphila--1:heptad_counter=MCP-38H--8:lbd_counter=:lca=d__Bacteria:lca_tree=g__Thalassospira:name=N791352:ref_name_counter=])0.671:0.00369553[&&NHX:Sample_counter=:Type_counter=GTDB--9:capture_class_counter=:capture_domain_counter=:capture_family_counter=:capture_genus_counter=:capture_order_counter=:capture_phylum_counter=:capture_species_counter=:evoltype=D:gtdb_class_counter=c__Alphaproteobacteria--9:gtdb_domain_counter=d__Bacteria--9:gtdb_family_counter=f__Thalassospiraceae--9:gtdb_genus_counter=g__Thalassospira--9:gtdb_order_counter=o__Rhodospirillales--9:gtdb_phylum_counter=p__Proteobacteria--9:gtdb_species_counter=s__Thalassospira australica--1||s__Thalassospira indica--1||s__Thalassospira povalilytica--1||s__Thalassospira profundimaris--1||s__Thalassospira profundimaris_C--1||s__Thalassospira profundimaris_D--1||s__Thalassospira sp011806525--1||s__Thalassospira sp017922435--1||s__Thalassospira tepidiphila--1:heptad_counter=MCP-38H--9:lbd_counter=:lca=d__Bacteria:lca_tree=g__Thalassospira:name=N791353:ref_name_counter=])0.892:0.0183243[&&NHX:Sample_counter=:Type_counter=GTDB--12:capture_class_counter=:capture_domain_counter=:capture_family_counter=:capture_genus_counter=:capture_order_counter=:capture_phylum_counter=:capture_species_counter=:evoltype=D:gtdb_class_counter=c__Alphaproteobacteria--12:gtdb_domain_counter=d__Bacteria--12:gtdb_family_counter=f__Thalassospiraceae--12:gtdb_genus_counter=g__Thalassospira--12:gtdb_order_counter=o__Rhodospirillales--12:gtdb_phylum_counter=p__Proteobacteria--12:gtdb_species_counter=s__Thalassospira australica--1||s__Thalassospira indica--1||s__Thalassospira povalilytica--1||s__Thalassospira profundimaris--1||s__Thalassospira profundimaris_C--1||s__Thalassospira profundimaris_D--1||s__Thalassospira sp000948415--1||s__Thalassospira sp001613795--1||s__Thalassospira sp002709775--1||s__Thalassospira sp011806525--1||s__Thalassospira sp017922435--1||s__Thalassospira tepidiphila--1:heptad_counter=MCP-38H--12:lbd_counter=:lca=d__Bacteria:lca_tree=g__Thalassospira:name=N791354:ref_name_counter=],RS_GCF_002844275.1_protein.faa_NZ_NXGX01000012.1_2@PF00015_full_PFAM.360.537:5e-09[&&NHX:Type=GTDB:gtdb_class=c__Alphaproteobacteria:gtdb_domain=d__Bacteria:gtdb_family=f__Thalassospiraceae:gtdb_genus=g__Thalassospira:gtdb_order=o__Rhodospirillales:gtdb_phylum=p__Proteobacteria:gtdb_species=s__Thalassospira lohafexi:heptad=MCP-38H:species=d__Bacteria_p__Proteobacteria_c__Alphaproteobacteria_o__Rhodospirillales_f__Thalassospiraceae_g__Thalassospira_s__Thalassospira lohafexi])0.228:0.0178028[&&NHX:Sample_counter=:Type_counter=GTDB--13:capture_class_counter=:capture_domain_counter=:capture_family_counter=:capture_genus_counter=:capture_order_counter=:capture_phylum_counter=:capture_species_counter=:evoltype=D:gtdb_class_counter=c__Alphaproteobacteria--13:gtdb_domain_counter=d__Bacteria--13:gtdb_family_counter=f__Thalassospiraceae--13:gtdb_genus_counter=g__Thalassospira--13:gtdb_order_counter=o__Rhodospirillales--13:gtdb_phylum_counter=p__Proteobacteria--13:gtdb_species_counter=s__Thalassospira australica--1||s__Thalassospira indica--1||s__Thalassospira lohafexi--1||s__Thalassospira povalilytica--1||s__Thalassospira profundimaris--1||s__Thalassospira profundimaris_C--1||s__Thalassospira profundimaris_D--1||s__Thalassospira sp000948415--1||s__Thalassospira sp001613795--1||s__Thalassospira sp002709775--1||s__Thalassospira sp011806525--1||s__Thalassospira sp017922435--1||s__Thalassospira tepidiphila--1:heptad_counter=MCP-38H--13:lbd_counter=:lca=d__Bacteria:lca_tree=g__Thalassospira:name=N791356:ref_name_counter=],RS_GCF_000421265.1_protein.faa_NZ_ATWN01000006.1_72@PF00015_full_PFAM.360.536:0.0074983[&&NHX:Type=GTDB:gtdb_class=c__Alphaproteobacteria:gtdb_domain=d__Bacteria:gtdb_family=f__Thalassospiraceae:gtdb_genus=g__Thalassospira:gtdb_order=o__Rhodospirillales:gtdb_phylum=p__Proteobacteria:gtdb_species=s__Thalassospira lucentensis:heptad=MCP-38H:species=d__Bacteria_p__Proteobacteria_c__Alphaproteobacteria_o__Rhodospirillales_f__Thalassospiraceae_g__Thalassospira_s__Thalassospira lucentensis])0.981:0.0359769[&&NHX:Sample_counter=:Type_counter=GTDB--14:capture_class_counter=:capture_domain_counter=:capture_family_counter=:capture_genus_counter=:capture_order_counter=:capture_phylum_counter=:capture_species_counter=:evoltype=D:gtdb_class_counter=c__Alphaproteobacteria--14:gtdb_domain_counter=d__Bacteria--14:gtdb_family_counter=f__Thalassospiraceae--14:gtdb_genus_counter=g__Thalassospira--14:gtdb_order_counter=o__Rhodospirillales--14:gtdb_phylum_counter=p__Proteobacteria--14:gtdb_species_counter=s__Thalassospira australica--1||s__Thalassospira indica--1||s__Thalassospira lohafexi--1||s__Thalassospira lucentensis--1||s__Thalassospira povalilytica--1||s__Thalassospira profundimaris--1||s__Thalassospira profundimaris_C--1||s__Thalassospira profundimaris_D--1||s__Thalassospira sp000948415--1||s__Thalassospira sp001613795--1||s__Thalassospira sp002709775--1||s__Thalassospira sp011806525--1||s__Thalassospira sp017922435--1||s__Thalassospira tepidiphila--1:heptad_counter=MCP-38H--14:lbd_counter=:lca=d__Bacteria:lca_tree=g__Thalassospira:name=N791358:ref_name_counter=])0.895:0.030568[&&NHX:Sample_counter=:Type_counter=GTDB--15:capture_class_counter=:capture_domain_counter=:capture_family_counter=:capture_genus_counter=:capture_order_counter=:capture_phylum_counter=:capture_species_counter=:evoltype=D:gtdb_class_counter=c__Alphaproteobacteria--15:gtdb_domain_counter=d__Bacteria--15:gtdb_family_counter=f__Thalassospiraceae--15:gtdb_genus_counter=g__Thalassospira--15:gtdb_order_counter=o__Rhodospirillales--15:gtdb_phylum_counter=p__Proteobacteria--15:gtdb_species_counter=s__Thalassospira australica--1||s__Thalassospira indica--1||s__Thalassospira lohafexi--1||s__Thalassospira lucentensis--1||s__Thalassospira lucentensis_B--1||s__Thalassospira povalilytica--1||s__Thalassospira profundimaris--1||s__Thalassospira profundimaris_C--1||s__Thalassospira profundimaris_D--1||s__Thalassospira sp000948415--1||s__Thalassospira sp001613795--1||s__Thalassospira sp002709775--1||s__Thalassospira sp011806525--1||s__Thalassospira sp017922435--1||s__Thalassospira tepidiphila--1:heptad_counter=MCP-38H--15:lbd_counter=:lca=d__Bacteria:lca_tree=g__Thalassospira:name=N791359:ref_name_counter=])0.893:0.0783236[&&NHX:Sample_counter=:Type_counter=GTDB--20:capture_class_counter=:capture_domain_counter=:capture_family_counter=:capture_genus_counter=:capture_order_counter=:capture_phylum_counter=:capture_species_counter=:evoltype=D:gtdb_class_counter=c__Alphaproteobacteria--20:gtdb_domain_counter=d__Bacteria--20:gtdb_family_counter=f__Thalassospiraceae--20:gtdb_genus_counter=g__Thalassospira--20:gtdb_order_counter=o__Rhodospirillales--20:gtdb_phylum_counter=p__Proteobacteria--20:gtdb_species_counter=s__Thalassospira alkalitolerans--1||s__Thalassospira australica--1||s__Thalassospira indica--1||s__Thalassospira lohafexi--1||s__Thalassospira lucentensis--1||s__Thalassospira lucentensis_A--1||s__Thalassospira lucentensis_B--1||s__Thalassospira povalilytica--1||s__Thalassospira profundimaris--1||s__Thalassospira profundimaris_C--1||s__Thalassospira profundimaris_D--1||s__Thalassospira sp000948415--1||s__Thalassospira sp001613795--1||s__Thalassospira sp002115785--1||s__Thalassospira sp002709775--1||s__Thalassospira sp011806525--1||s__Thalassospira sp017922435--1||s__Thalassospira tepidiphila--1||s__Thalassospira xiamenensis--1||s__Thalassospira xianhensis--1:heptad_counter=MCP-38H--20:lbd_counter=:lca=d__Bacteria:lca_tree=g__Thalassospira:name=N791360:ref_name_counter=])0.922:0.254733[&&NHX:Sample_counter=:Type_counter=GTDB--25:capture_class_counter=:capture_domain_counter=:capture_family_counter=:capture_genus_counter=:capture_order_counter=:capture_phylum_counter=:capture_species_counter=:evoltype=D:gtdb_class_counter=c__Alphaproteobacteria--25:gtdb_domain_counter=d__Bacteria--25:gtdb_family_counter=f__Thalassospiraceae--25:gtdb_genus_counter=g__Thalassospira--25:gtdb_order_counter=o__Rhodospirillales--25:gtdb_phylum_counter=p__Proteobacteria--25:gtdb_species_counter=s__Thalassospira alkalitolerans--1||s__Thalassospira australica--1||s__Thalassospira indica--1||s__Thalassospira lohafexi--1||s__Thalassospira lucentensis--1||s__Thalassospira lucentensis_A--1||s__Thalassospira lucentensis_B--1||s__Thalassospira marina--1||s__Thalassospira mesophila--1||s__Thalassospira povalilytica--1||s__Thalassospira profundimaris--1||s__Thalassospira profundimaris_B--1||s__Thalassospira profundimaris_C--1||s__Thalassospira profundimaris_D--1||s__Thalassospira sp000948415--1||s__Thalassospira sp001613795--1||s__Thalassospira sp001907695--1||s__Thalassospira sp002115785--1||s__Thalassospira sp002115825--1||s__Thalassospira sp002709775--1||s__Thalassospira sp011806525--1||s__Thalassospira sp017922435--1||s__Thalassospira tepidiphila--1||s__Thalassospira xiamenensis--1||s__Thalassospira xianhensis--1:heptad_counter=MCP-38H--25:lbd_counter=:lca=d__Bacteria:lca_tree=g__Thalassospira:name=N791361:ref_name_counter=])0.814:0.158515[&&NHX:Sample_counter=rhiztom2--1:Type_counter=GTDB--25||capture--1:capture_class_counter=c__Actinomycetia--1:capture_domain_counter=d__Bacteria--1:capture_family_counter=f__Geodermatophilaceae--1:capture_genus_counter=g__Blastococcus--1:capture_order_counter=o__Mycobacteriales--1:capture_phylum_counter=p__Actinobacteriota--1:capture_species_counter=s__Blastococcus saxobsidens--1:gtdb_class_counter=c__Alphaproteobacteria--25:gtdb_domain_counter=d__Bacteria--25:gtdb_family_counter=f__Thalassospiraceae--25:gtdb_genus_counter=g__Thalassospira--25:gtdb_order_counter=o__Rhodospirillales--25:gtdb_phylum_counter=p__Proteobacteria--25:gtdb_species_counter=s__Thalassospira alkalitolerans--1||s__Thalassospira australica--1||s__Thalassospira indica--1||s__Thalassospira lohafexi--1||s__Thalassospira lucentensis--1||s__Thalassospira lucentensis_A--1||s__Thalassospira lucentensis_B--1||s__Thalassospira marina--1||s__Thalassospira mesophila--1||s__Thalassospira povalilytica--1||s__Thalassospira profundimaris--1||s__Thalassospira profundimaris_B--1||s__Thalassospira profundimaris_C--1||s__Thalassospira profundimaris_D--1||s__Thalassospira sp000948415--1||s__Thalassospira sp001613795--1||s__Thalassospira sp001907695--1||s__Thalassospira sp002115785--1||s__Thalassospira sp002115825--1||s__Thalassospira sp002709775--1||s__Thalassospira sp011806525--1||s__Thalassospira sp017922435--1||s__Thalassospira tepidiphila--1||s__Thalassospira xiamenensis--1||s__Thalassospira xianhensis--1:heptad_counter=MCP-38H--26:lbd_counter=:lca=d__Bacteria:lca_tree=g__Thalassospira:name=N791362:ref_name_counter=],(a546deb5-0552-4b40-b8d3-b39620b9c5de_3@MCPsignal.68.128:0.246581[&&NHX:Sample=rhiztom2:Type=capture:capture_class=c__Desulfotomaculia:capture_domain=d__Bacteria:capture_family=f__Desulforudaceae:capture_genus=g__Desulfopertinax:capture_order=o__Ammonifexales:capture_phylum=p__Firmicutes_B:capture_species=s__Desulfopertinax sp002375985:heptad=MCP-38H],(RS_GCF_000739695.1_protein.faa_NZ_BBIO01000002.1_175@PF00015_full_PFAM.479.655:5e-09[&&NHX:Type=GTDB:gtdb_class=c__Alphaproteobacteria:gtdb_domain=d__Bacteria:gtdb_family=f__Parvibaculaceae:gtdb_genus=g__Tepidicaulis:gtdb_order=o__Parvibaculales:gtdb_phylum=p__Proteobacteria:gtdb_species=s__Tepidicaulis marinus:heptad=MCP-38H:species=d__Bacteria_p__Proteobacteria_c__Alphaproteobacteria_o__Parvibaculales_f__Parvibaculaceae_g__Tepidicaulis_s__Tepidicaulis marinus],GB_GCA_002389665.1_protein.faa_DGNO01000001.1_565@PF00015_full_PFAM.479.654:0.0216131[&&NHX:Type=GTDB:gtdb_class=c__Alphaproteobacteria:gtdb_domain=d__Bacteria:gtdb_family=f__Parvibaculaceae:gtdb_genus=g__Tepidicaulis:gtdb_order=o__Parvibaculales:gtdb_phylum=p__Proteobacteria:gtdb_species=s__Tepidicaulis sp002389665:heptad=MCP-38H:species=d__Bacteria_p__Proteobacteria_c__Alphaproteobacteria_o__Parvibaculales_f__Parvibaculaceae_g__Tepidicaulis_s__Tepidicaulis sp002389665])0.796:0.127925[&&NHX:Sample_counter=:Type_counter=GTDB--2:capture_class_counter=:capture_domain_counter=:capture_family_counter=:capture_genus_counter=:capture_order_counter=:capture_phylum_counter=:capture_species_counter=:evoltype=D:gtdb_class_counter=c__Alphaproteobacteria--2:gtdb_domain_counter=d__Bacteria--2:gtdb_family_counter=f__Parvibaculaceae--2:gtdb_genus_counter=g__Tepidicaulis--2:gtdb_order_counter=o__Parvibaculales--2:gtdb_phylum_counter=p__Proteobacteria--2:gtdb_species_counter=s__Tepidicaulis marinus--1||s__Tepidicaulis sp002389665--1:heptad_counter=MCP-38H--2:lbd_counter=:lca=d__Bacteria:lca_tree=g__Tepidicaulis:name=N791366:ref_name_counter=])0.875:0.195532[&&NHX:Sample_counter=rhiztom2--1:Type_counter=GTDB--2||capture--1:capture_class_counter=c__Desulfotomaculia--1:capture_domain_counter=d__Bacteria--1:capture_family_counter=f__Desulforudaceae--1:capture_genus_counter=g__Desulfopertinax--1:capture_order_counter=o__Ammonifexales--1:capture_phylum_counter=p__Firmicutes_B--1:capture_species_counter=s__Desulfopertinax sp002375985--1:gtdb_class_counter=c__Alphaproteobacteria--2:gtdb_domain_counter=d__Bacteria--2:gtdb_family_counter=f__Parvibaculaceae--2:gtdb_genus_counter=g__Tepidicaulis--2:gtdb_order_counter=o__Parvibaculales--2:gtdb_phylum_counter=p__Proteobacteria--2:gtdb_species_counter=s__Tepidicaulis marinus--1||s__Tepidicaulis sp002389665--1:heptad_counter=MCP-38H--3:lbd_counter=:lca_tree=g__Tepidicaulis:name=N791367:ref_name_counter=])0.493:0.0632032[&&NHX:Sample_counter=rhiztom2--2:Type_counter=GTDB--27||capture--2:capture_class_counter=c__Actinomycetia--1||c__Desulfotomaculia--1:capture_domain_counter=d__Bacteria--2:capture_family_counter=f__Desulforudaceae--1||f__Geodermatophilaceae--1:capture_genus_counter=g__Blastococcus--1||g__Desulfopertinax--1:capture_order_counter=o__Ammonifexales--1||o__Mycobacteriales--1:capture_phylum_counter=p__Actinobacteriota--1||p__Firmicutes_B--1:capture_species_counter=s__Blastococcus saxobsidens--1||s__Desulfopertinax sp002375985--1:evoltype=D:gtdb_class_counter=c__Alphaproteobacteria--27:gtdb_domain_counter=d__Bacteria--27:gtdb_family_counter=f__Parvibaculaceae--2||f__Thalassospiraceae--25:gtdb_genus_counter=g__Tepidicaulis--2||g__Thalassospira--25:gtdb_order_counter=o__Parvibaculales--2||o__Rhodospirillales--25:gtdb_phylum_counter=p__Proteobacteria--27:gtdb_species_counter=s__Tepidicaulis marinus--1||s__Tepidicaulis sp002389665--1||s__Thalassospira alkalitolerans--1||s__Thalassospira australica--1||s__Thalassospira indica--1||s__Thalassospira lohafexi--1||s__Thalassospira lucentensis--1||s__Thalassospira lucentensis_A--1||s__Thalassospira lucentensis_B--1||s__Thalassospira marina--1||s__Thalassospira mesophila--1||s__Thalassospira povalilytica--1||s__Thalassospira profundimaris--1||s__Thalassospira profundimaris_B--1||s__Thalassospira profundimaris_C--1||s__Thalassospira profundimaris_D--1||s__Thalassospira sp000948415--1||s__Thalassospira sp001613795--1||s__Thalassospira sp001907695--1||s__Thalassospira sp002115785--1||s__Thalassospira sp002115825--1||s__Thalassospira sp002709775--1||s__Thalassospira sp011806525--1||s__Thalassospira sp017922435--1||s__Thalassospira tepidiphila--1||s__Thalassospira xiamenensis--1||s__Thalassospira xianhensis--1:heptad_counter=MCP-38H--29:lbd_counter=:lca=d__Bacteria:lca_tree=g__Thalassospira:name=N791368:ref_name_counter=],((GB_GCA_002365175.1_protein.faa_DEZK01000003.1_34@PF00015_full_PFAM.370.538:0.202856[&&NHX:Type=GTDB:gtdb_class=c__Alphaproteobacteria:gtdb_domain=d__Bacteria:gtdb_family=f__UBA4765:gtdb_genus=g__UBA4765:gtdb_order=o__Rhizobiales:gtdb_phylum=p__Proteobacteria:gtdb_species=s__UBA4765 sp002365175:heptad=MCP-38H:species=d__Bacteria_p__Proteobacteria_c__Alphaproteobacteria_o__Rhizobiales_f__UBA4765_g__UBA4765_s__UBA4765 sp002365175],GB_GCA_002365175.1_protein.faa_DEZK01000003.1_35@PF00015_full_PFAM.369.547:0.14287[&&NHX:Type=GTDB:gtdb_class=c__Alphaproteobacteria:gtdb_domain=d__Bacteria:gtdb_family=f__UBA4765:gtdb_genus=g__UBA4765:gtdb_order=o__Rhizobiales:gtdb_phylum=p__Proteobacteria:gtdb_species=s__UBA4765 sp002365175:heptad=MCP-38H:species=d__Bacteria_p__Proteobacteria_c__Alphaproteobacteria_o__Rhizobiales_f__UBA4765_g__UBA4765_s__UBA4765 sp002365175])0.999:0.282221[&&NHX:Sample_counter=:Type_counter=GTDB--2:capture_class_counter=:capture_domain_counter=:capture_family_counter=:capture_genus_counter=:capture_order_counter=:capture_phylum_counter=:capture_species_counter=:evoltype=D:gtdb_class_counter=c__Alphaproteobacteria--2:gtdb_domain_counter=d__Bacteria--2:gtdb_family_counter=f__UBA4765--2:gtdb_genus_counter=g__UBA4765--2:gtdb_order_counter=o__Rhizobiales--2:gtdb_phylum_counter=p__Proteobacteria--2:gtdb_species_counter=s__UBA4765 sp002365175--2:heptad_counter=MCP-38H--2:lbd_counter=:lca=d__Bacteria:lca_tree=s__UBA4765 sp002365175:name=N791371:ref_name_counter=],(GB_GCA_903920145.1_protein.faa_CAIXKV010000132.1_9@PF00015_full_PFAM.264.423:0.277522[&&NHX:Type=GTDB:gtdb_class=c__Alphaproteobacteria:gtdb_domain=d__Bacteria:gtdb_family=f__Azospirillaceae:gtdb_genus=g__BOG-933:gtdb_order=o__Azospirillales:gtdb_phylum=p__Proteobacteria:gtdb_species=s__BOG-933 sp903920145:heptad=MCP-38H:species=d__Bacteria_p__Proteobacteria_c__Alphaproteobacteria_o__Azospirillales_f__Azospirillaceae_g__BOG-933_s__BOG-933 sp903920145],(7a3e7ed9-275e-42d3-b8fb-da492d71a1e4_2@MCPsignal.196.280:0.0691462[&&NHX:Sample=rhizpot1:Type=capture:capture_class=c__Gammaproteobacteria:capture_domain=d__Bacteria:capture_family=f__Rhodocyclaceae:capture_genus=g__UBA1934:capture_order=o__Burkholderiales:capture_phylum=p__Proteobacteria:capture_species=s__UBA1934 sp002337055:heptad=MCP-38H],38baeaba-058c-51d6-a94a-68e3c680553f_2@MCPsignal.16.102:0.118962[&&NHX:Sample=rhizpot3:Type=capture:capture_class=c__Alphaproteobacteria:capture_domain=d__Bacteria:capture_family=f__Xanthobacteraceae:capture_genus=g__Bradyrhizobium:capture_order=o__Rhizobiales:capture_phylum=p__Proteobacteria:capture_species=s__Bradyrhizobium sp018130065:heptad=MCP-38H])0.899:0.156161[&&NHX:Sample_counter=rhizpot1--1||rhizpot3--1:Type_counter=capture--2:capture_class_counter=c__Alphaproteobacteria--1||c__Gammaproteobacteria--1:capture_domain_counter=d__Bacteria--2:capture_family_counter=f__Rhodocyclaceae--1||f__Xanthobacteraceae--1:capture_genus_counter=g__Bradyrhizobium--1||g__UBA1934--1:capture_order_counter=o__Burkholderiales--1||o__Rhizobiales--1:capture_phylum_counter=p__Proteobacteria--2:capture_species_counter=s__Bradyrhizobium sp018130065--1||s__UBA1934 sp002337055--1:gtdb_class_counter=:gtdb_domain_counter=:gtdb_family_counter=:gtdb_genus_counter=:gtdb_order_counter=:gtdb_phylum_counter=:gtdb_species_counter=:heptad_counter=MCP-38H--2:lbd_counter=:name=N791375:ref_name_counter=])0.337:0.14592[&&NHX:Sample_counter=rhizpot1--1||rhizpot3--1:Type_counter=GTDB--1||capture--2:capture_class_counter=c__Alphaproteobacteria--1||c__Gammaproteobacteria--1:capture_domain_counter=d__Bacteria--2:capture_family_counter=f__Rhodocyclaceae--1||f__Xanthobacteraceae--1:capture_genus_counter=g__Bradyrhizobium--1||g__UBA1934--1:capture_order_counter=o__Burkholderiales--1||o__Rhizobiales--1:capture_phylum_counter=p__Proteobacteria--2:capture_species_counter=s__Bradyrhizobium sp018130065--1||s__UBA1934 sp002337055--1:gtdb_class_counter=c__Alphaproteobacteria--1:gtdb_domain_counter=d__Bacteria--1:gtdb_family_counter=f__Azospirillaceae--1:gtdb_genus_counter=g__BOG-933--1:gtdb_order_counter=o__Azospirillales--1:gtdb_phylum_counter=p__Proteobacteria--1:gtdb_species_counter=s__BOG-933 sp903920145--1:heptad_counter=MCP-38H--3:lbd_counter=:lca_tree=s__BOG-933 sp903920145:name=N791376:ref_name_counter=])0.401:0.0604825[&&NHX:Sample_counter=rhizpot1--1||rhizpot3--1:Type_counter=GTDB--3||capture--2:capture_class_counter=c__Alphaproteobacteria--1||c__Gammaproteobacteria--1:capture_domain_counter=d__Bacteria--2:capture_family_counter=f__Rhodocyclaceae--1||f__Xanthobacteraceae--1:capture_genus_counter=g__Bradyrhizobium--1||g__UBA1934--1:capture_order_counter=o__Burkholderiales--1||o__Rhizobiales--1:capture_phylum_counter=p__Proteobacteria--2:capture_species_counter=s__Bradyrhizobium sp018130065--1||s__UBA1934 sp002337055--1:gtdb_class_counter=c__Alphaproteobacteria--3:gtdb_domain_counter=d__Bacteria--3:gtdb_family_counter=f__Azospirillaceae--1||f__UBA4765--2:gtdb_genus_counter=g__BOG-933--1||g__UBA4765--2:gtdb_order_counter=o__Azospirillales--1||o__Rhizobiales--2:gtdb_phylum_counter=p__Proteobacteria--3:gtdb_species_counter=s__BOG-933 sp903920145--1||s__UBA4765 sp002365175--2:heptad_counter=MCP-38H--5:lbd_counter=:lca_tree=c__Alphaproteobacteria:name=N791377:ref_name_counter=])0.867:0.0631169[&&NHX:Sample_counter=rhizpot1--1||rhizpot3--1||rhiztom2--2:Type_counter=GTDB--30||capture--4:capture_class_counter=c__Actinomycetia--1||c__Alphaproteobacteria--1||c__Desulfotomaculia--1||c__Gammaproteobacteria--1:capture_domain_counter=d__Bacteria--4:capture_family_counter=f__Desulforudaceae--1||f__Geodermatophilaceae--1||f__Rhodocyclaceae--1||f__Xanthobacteraceae--1:capture_genus_counter=g__Blastococcus--1||g__Bradyrhizobium--1||g__Desulfopertinax--1||g__UBA1934--1:capture_order_counter=o__Ammonifexales--1||o__Burkholderiales--1||o__Mycobacteriales--1||o__Rhizobiales--1:capture_phylum_counter=p__Actinobacteriota--1||p__Firmicutes_B--1||p__Proteobacteria--2:capture_species_counter=s__Blastococcus saxobsidens--1||s__Bradyrhizobium sp018130065--1||s__Desulfopertinax sp002375985--1||s__UBA1934 sp002337055--1:gtdb_class_counter=c__Alphaproteobacteria--30:gtdb_domain_counter=d__Bacteria--30:gtdb_family_counter=f__Azospirillaceae--1||f__Parvibaculaceae--2||f__Thalassospiraceae--25||f__UBA4765--2:gtdb_genus_counter=g__BOG-933--1||g__Tepidicaulis--2||g__Thalassospira--25||g__UBA4765--2:gtdb_order_counter=o__Azospirillales--1||o__Parvibaculales--2||o__Rhizobiales--2||o__Rhodospirillales--25:gtdb_phylum_counter=p__Proteobacteria--30:gtdb_species_counter=s__BOG-933 sp903920145--1||s__Tepidicaulis marinus--1||s__Tepidicaulis sp002389665--1||s__Thalassospira alkalitolerans--1||s__Thalassospira australica--1||s__Thalassospira indica--1||s__Thalassospira lohafexi--1||s__Thalassospira lucentensis--1||s__Thalassospira lucentensis_A--1||s__Thalassospira lucentensis_B--1||s__Thalassospira marina--1||s__Thalassospira mesophila--1||s__Thalassospira povalilytica--1||s__Thalassospira profundimaris--1||s__Thalassospira profundimaris_B--1||s__Thalassospira profundimaris_C--1||s__Thalassospira profundimaris_D--1||s__Thalassospira sp000948415--1||s__Thalassospira sp001613795--1||s__Thalassospira sp001907695--1||s__Thalassospira sp002115785--1||s__Thalassospira sp002115825--1||s__Thalassospira sp002709775--1||s__Thalassospira sp011806525--1||s__Thalassospira sp017922435--1||s__Thalassospira tepidiphila--1||s__Thalassospira xiamenensis--1||s__Thalassospira xianhensis--1||s__UBA4765 sp002365175--2:heptad_counter=MCP-38H--34:lbd_counter=:lca_tree=c__Alphaproteobacteria:name=N791378:ref_name_counter=])0.813:0.024478[&&NHX:Sample_counter=rhizpot1--5||rhizpot3--3||rhiztom1--4||rhiztom2--10||rhiztom3--5:Type_counter=GTDB--36||capture--27:besthit_avg=69.15:besthit_max=71.4:besthit_min=65.2:besthit_std=2.834901526802416:besthit_sum=276.6:bitscore_avg=115.0:bitscore_max=124.0:bitscore_min=110.0:bitscore_std=6.2182527020592095:bitscore_sum=460.0:capture_class_counter=c__Acidobacteriae--1||c__Actinomycetia--3||c__Alphaproteobacteria--15||c__Desulfotomaculia--1||c__Desulfovibrionia--2||c__Gammaproteobacteria--5:capture_domain_counter=d__Bacteria--27:capture_family_counter=f__Beijerinckiaceae--6||f__Bryobacteraceae--1||f__Burkholderiaceae--1||f__Desulfomicrobiaceae--2||f__Desulforudaceae--1||f__Geodermatophilaceae--2||f__Micromonosporaceae--1||f__Pseudomonadaceae--3||f__Rhizobiaceae--1||f__Rhodocyclaceae--1||f__Rhodovibrionaceae--1||f__Sphingomonadaceae--3||f__Xanthobacteraceae--2||f__Zavarziniaceae--2:capture_genus_counter=g__Allosphingosinicella--1||g__Blastococcus--1||g__Bradyrhizobium--2||g__CADEFT01--1||g__Consotaella--1||g__Desulfomicrobium--2||g__Desulfopertinax--1||g__Geodermatophilus--1||g__Herbaspirillum--1||g__Limimonas--1||g__Methylobacterium--2||g__Microvirga--1||g__Novosphingobium--2||g__Pseudomonas_E--3||g__Rhabdaerophilum--3||g__Rugosimonospora--1||g__UBA1934--1||g__Zavarzinia--2:capture_order_counter=o__Ammonifexales--1||o__Bryobacterales--1||o__Burkholderiales--2||o__Desulfovibrionales--2||o__Kiloniellales--1||o__Mycobacteriales--3||o__Pseudomonadales--3||o__Rhizobiales--9||o__Sphingomonadales--3||o__Zavarziniales--2:capture_phylum_counter=p__Acidobacteriota--1||p__Actinobacteriota--3||p__Desulfobacterota_I--2||p__Firmicutes_B--1||p__Proteobacteria--20:capture_species_counter=s__Allosphingosinicella sp002344055--1||s__Blastococcus saxobsidens--1||s__Bradyrhizobium sp000239795--1||s__Bradyrhizobium sp018130065--1||s__CADEFT01 sp016201205--1||s__Consotaella salsifontis--1||s__Desulfomicrobium sp002412965--2||s__Desulfopertinax sp002375985--1||s__Geodermatophilus amargosae--1||s__Herbaspirillum hiltneri--1||s__Limimonas halophila--1||s__Methylobacterium dankookense--1||s__Methylobacterium tarhaniae--1||s__Microvirga sp018069605--1||s__Novosphingobium aerophilum--1||s__Novosphingobium sp001725355--1||s__Pseudomonas_E antarctica_A--2||s__Pseudomonas_E reactans--1||s__Rhabdaerophilum sp002928875--3||s__Rugosimonospora sp005885555--1||s__UBA1934 sp002337055--1||s__Zavarzinia sp003590945--2:evalue_avg=1.0120365e-32:evalue_max=1.85e-32:evalue_min=1.46e-36:evalue_std=8.292230323194117e-33:evalue_sum=4.048146e-32:gapopen_avg=0.75:gapopen_max=2.0:gapopen_min=0.0:gapopen_std=0.9574271077563381:gapopen_sum=3.0:gtdb_class_counter=c__Alphaproteobacteria--36:gtdb_domain_counter=d__Bacteria--36:gtdb_family_counter=f__Azospirillaceae--1||f__Dongiaceae--1||f__Parvibaculaceae--2||f__Stappiaceae--5||f__Thalassospiraceae--25||f__UBA4765--2:gtdb_genus_counter=g__BOG-933--1||g__Dongia--1||g__Polymorphum--1||g__Roseibium--4||g__Tepidicaulis--2||g__Thalassospira--25||g__UBA4765--2:gtdb_order_counter=o__Azospirillales--1||o__Dongiales--1||o__Parvibaculales--2||o__Rhizobiales--7||o__Rhodospirillales--25:gtdb_phylum_counter=p__Proteobacteria--36:gtdb_species_counter=s__BOG-933 sp903920145--1||s__Dongia sp000620685--1||s__Polymorphum gilvum--1||s__Roseibium aestuarii--1||s__Roseibium aggregatum_C--1||s__Roseibium sp006517275--1||s__Roseibium sp017643215--1||s__Tepidicaulis marinus--1||s__Tepidicaulis sp002389665--1||s__Thalassospira alkalitolerans--1||s__Thalassospira australica--1||s__Thalassospira indica--1||s__Thalassospira lohafexi--1||s__Thalassospira lucentensis--1||s__Thalassospira lucentensis_A--1||s__Thalassospira lucentensis_B--1||s__Thalassospira marina--1||s__Thalassospira mesophila--1||s__Thalassospira povalilytica--1||s__Thalassospira profundimaris--1||s__Thalassospira profundimaris_B--1||s__Thalassospira profundimaris_C--1||s__Thalassospira profundimaris_D--1||s__Thalassospira sp000948415--1||s__Thalassospira sp001613795--1||s__Thalassospira sp001907695--1||s__Thalassospira sp002115785--1||s__Thalassospira sp002115825--1||s__Thalassospira sp002709775--1||s__Thalassospira sp011806525--1||s__Thalassospira sp017922435--1||s__Thalassospira tepidiphila--1||s__Thalassospira xiamenensis--1||s__Thalassospira xianhensis--1||s__UBA4765 sp002365175--2:heptad_counter=MCP-38H--63:lbd_counter=:lca_tree=c__Alphaproteobacteria:length_avg=102.75:length_max=119.0:length_min=87.0:length_std=15.195942440884233:length_sum=411.0:mismatch_avg=28.25:mismatch_max=38.0:mismatch_min=21.0:mismatch_std=7.088723439378913:mismatch_sum=113.0:name=N791379:qcovhsp_avg=98.4:qcovhsp_max=100.0:qcovhsp_min=95.7:qcovhsp_std=2.054263858417412:qcovhsp_sum=393.6:qend_avg=102.5:qend_max=116.0:qend_min=87.0:qend_std=13.771952173409064:qend_sum=410.0:qstart_avg=2.75:qstart_max=6.0:qstart_min=1.0:qstart_std=2.362907813126304:qstart_sum=11.0:ref_name_counter=GB_GCA_003693905.1_protein.faa_RFLL01000182.1_5@PF00015_full_PFAM.541.638--1||RS_GCF_003233655.1_protein.faa_NZ_CP029829.1_683@PF00015_full_PFAM.530.713--1||RS_GCF_007828035.1_protein.faa_NZ_VITV01000003.1_84@PF00015_full_PFAM.500.669--1||RS_GCF_011022235.1_protein.faa_NZ_JAAIYP010000035.1_171@PF00015_full_PFAM.367.529--1:scovhsp_avg=69.4:scovhsp_max=95.9:scovhsp_min=53.7:scovhsp_std=18.41774506646602:scovhsp_sum=277.6:send_avg=113.75:send_max=149.0:send_min=91.0:send_std=26.196373794859472:send_sum=455.0:sstart_avg=13.5:sstart_max=37.0:sstart_min=5.0:sstart_std=15.695009822658072:sstart_sum=54.0])0.858:0.0265431[&&NHX:Sample_counter=rhizpot1--70||rhizpot2--12||rhizpot3--52||rhiztom1--49||rhiztom2--43||rhiztom3--62:Type_counter=GTDB--180||capture--288:besthit_avg=76.02352941176471:besthit_max=98.2:besthit_min=50.0:besthit_std=13.788772073470415:besthit_sum=3877.2000000000003:bitscore_avg=144.78627450980392:bitscore_max=234.0:bitscore_min=87.0:bitscore_std=29.19029989299763:bitscore_sum=7384.1:capture_class_counter=c__AC1--6||c__Acidobacteriae--2||c__Actinomycetia--18||c__Alphaproteobacteria--115||c__Bacilli--7||c__Clostridia--4||c__Deinococci--1||c__Desulfobulbia--2||c__Desulfotomaculia--1||c__Desulfovibrionia--6||c__Desulfuromonadia--4||c__Gammaproteobacteria--62||c__Geothermincolia--1||c__Halobacteria--11||c__Lentisphaeria--1||c__Magnetococcia--1||c__Myxococcia--21||c__Negativicutes--6||c__Phycisphaerae--2||c__SM23-61--2||c__Spirochaetia--1||c__Synergistia--1||c__Syntrophobacteria--1||c__UBA1135--2||c__UBA9217--1||c__Verrucomicrobiae--8||c__Vicinamibacteria--1:capture_domain_counter=d__Archaea--11||d__Bacteria--277:capture_family_counter=f__Acetobacteraceae--15||f__Acidobacteriaceae--1||f__Aminobacteriaceae--1||f__Anaeromyxobacteraceae--8||f__Azospirillaceae--13||f__Beijerinckiaceae--37||f__Bryobacteraceae--1||f__Burkholderiaceae--22||f__Caulobacteraceae--1||f__Cellulomonadaceae--4||f__DC0425bin3--1||f__Deinococcaceae--1||f__Desulfocapsaceae--2||f__Desulfomicrobiaceae--2||f__Desulforudaceae--1||f__Desulfovibrionaceae--4||f__Dongiaceae--1||f__Enterobacteriaceae--1||f__Ferrovibrionaceae--1||f__Geobacteraceae--2||f__Geodermatophilaceae--3||f__Haloferacaceae--10||f__Halomonadaceae--1||f__JACRHJ01--1||f__Lachnospiraceae--1||f__Magnetospirillaceae--16||f__Maricaulaceae--1||f__Micromonosporaceae--6||f__Myxococcaceae--13||f__Natrialbaceae--1||f__Nitrincolaceae--2||f__Nocardioidaceae--3||f__Opitutaceae--8||f__Oscillospiraceae--3||f__Paenibacillaceae--7||f__Pleomorphomonadaceae--1||f__Pseudomonadaceae--23||f__Pseudopelobacteraceae--2||f__Quadrisphaeraceae--1||f__RBG-13-55-18--1||f__RPPD01--1||f__Rhizobiaceae--5||f__Rhodanobacteraceae--1||f__Rhodocyclaceae--11||f__Rhodospirillaceae--2||f__Rhodovibrionaceae--2||f__SM23-61--2||f__SZUA-21--1||f__Selenomonadaceae--6||f__Sphingomonadaceae--13||f__Streptosporangiaceae--1||f__Syntrophobacteraceae--1||f__TH1-2--1||f__UBA1924--2||f__UBA2255--6||f__UBA2386--2||f__Vicinamibacteraceae--1||f__Xanthobacteraceae--4||f__YB12-FULL-65-16--1||f__Zavarziniaceae--2:capture_genus_counter=g__14-2--1||g__Achromobacter--1||g__Acidovorax--2||g__Actinoplanes--3||g__Allorhizobium--2||g__Allosphingosinicella--2||g__Alpha-05--1||g__Anaeromyxobacter--8||g__Aquabacterium--2||g__Azoarcus_C--1||g__Azonexus--1||g__Azospirillum--10||g__BN140002--3||g__Blastochloris--1||g__Blastococcus--2||g__Bordetella--1||g__Bordetella_B--1||g__Bosea--4||g__Bradyrhizobium--2||g__Burkholderia--1||g__CADEFT01--1||g__CAIPTY01--1||g__CAJANL01--1||g__CAJPSE01--1||g__Cellulomonas--4||g__Consotaella--1||g__Corallococcus--5||g__Cupriavidus--5||g__Deinococcus--1||g__Desulfobacillus--1||g__Desulfomicrobium--2||g__Desulfopertinax--1||g__Dongia--1||g__ER4--2||g__Elioraea--4||g__Elioraea_A--1||g__Ferrovibrio--1||g__Frateuria--1||g__Geodermatophilus--1||g__Geotalea--2||g__Glycocaulis--1||g__HA3dbin3--1||g__Halogeometricum--1||g__Halomonas--1||g__Haloplanus--9||g__Herbaspirillum--1||g__Indioceanicola--1||g__JACRHJ01--1||g__JADJPQ01--1||g__JAEUJT01--1||g__JAFGSW01--1||g__Janthinobacterium--3||g__Jiella--1||g__KZCA124--1||g__Komagataeibacter--2||g__Kosakonia--1||g__Lawsonibacter--1||g__Limimonas--2||g__Luteitalea--1||g__MWDT01--8||g__Magnetospirillum--5||g__Marinobacterium--2||g__Massilia--1||g__Methylobacterium--17||g__Methylobrevis--1||g__Methyloversatilis--1||g__Microvirga--2||g__Mitsuaria--1||g__Nitrospirillum--1||g__Nocardioides--3||g__Novosphingobium--2||g__Oleisolibacter--1||g__Oryzomonas--1||g__Paenibacillus_A--2||g__Paenibacillus_Z--1||g__Palsa-343--1||g__Pararhodospirillum--1||g__Phaeospirillum--10||g__Phenylobacterium--1||g__Planobispora--1||g__Planosporangium--1||g__Pseudomonas--2||g__Pseudomonas_A--1||g__Pseudomonas_E--20||g__Quadrisphaera--1||g__RUG024--4||g__RUG12372--1||g__Rhabdaerophilum--10||g__Rhizobium--1||g__Rhodoblastus--1||g__Rhodoferax--2||g__Rhodopseudomonas--1||g__Roseococcus--3||g__Roseomonas--5||g__Rubrivivax--1||g__Rugosimonospora--1||g__SM23-61--2||g__SURF-21--1||g__SZUA-21--1||g__Saccharibacillus--4||g__SbD1--1||g__Selenomonas--1||g__Solidesulfovibrio--4||g__Sphingobium--1||g__Sphingomonas--7||g__Sphingomonas_N--1||g__Stigmatella--7||g__Sulfuritalea--1||g__Thauera_A--1||g__UBA1001--1||g__UBA1934--1||g__UBA2250--4||g__UBA2255--6||g__UBA2270--2||g__UBA2386--1||g__UBA2402--2||g__Virgisporangium--1||g__YB12-FULL-65-16--1||g__Zavarzinia--2:capture_order_counter=o__AC1--6||o__Acetobacterales--15||o__Acidobacteriales--1||o__Actinomycetales--5||o__Ammonifexales--1||o__Azospirillales--13||o__Bryobacterales--1||o__Burkholderiales--33||o__Caulobacterales--3||o__Deinococcales--1||o__Desulfobulbales--2||o__Desulfovibrionales--6||o__Dongiales--1||o__Enterobacterales--1||o__Ferrovibrionales--1||o__Geobacterales--4||o__Geothermincolales--1||o__Halobacteriales--11||o__JACRHJ01--1||o__Kiloniellales--2||o__Lachnospirales--1||o__Magnetococcales--1||o__Mycobacteriales--9||o__Myxococcales--21||o__Opitutales--8||o__Oscillospirales--3||o__Paenibacillales--7||o__Phycisphaerales--2||o__Propionibacteriales--3||o__Pseudomonadales--26||o__Rhizobiales--47||o__Rhodospirillales--18||o__SM23-61--2||o__SZUA-21--1||o__SZUA-6--1||o__Selenomonadales--6||o__Sphingomonadales--13||o__Streptosporangiales--1||o__Synergistales--1||o__Syntrophobacterales--1||o__UBA1407--1||o__UBA2386--2||o__Vicinamibacterales--1||o__Xanthomonadales--1||o__Zavarziniales--2:capture_phylum_counter=p__Acidobacteriota--3||p__Actinobacteriota--19||p__Deinococcota--1||p__Desulfobacterota--9||p__Desulfobacterota_I--6||p__Edwardsbacteria--6||p__Firmicutes--7||p__Firmicutes_A--4||p__Firmicutes_B--1||p__Firmicutes_C--6||p__Halobacteriota--11||p__Myxococcota--21||p__Nitrospirota--1||p__Planctomycetota--4||p__Proteobacteria--178||p__Spirochaetota--1||p__Synergistota--1||p__Verrucomicrobiota--9:capture_species_counter=s__14-2 sp910588885--1||s__Achromobacter insuavis_A--1||s__Acidovorax defluvii--2||s__Actinoplanes ianthinogenes--2||s__Actinoplanes liguriensis--1||s__Allorhizobium lividum--1||s__Allorhizobium taibaishanense--1||s__Allosphingosinicella sp002344055--1||s__Allosphingosinicella sp019239785--1||s__Alpha-05 sp001603335--1||s__Anaeromyxobacter dehalogenans_B--4||s__Anaeromyxobacter sp000964525--4||s__Aquabacterium sp002339015--2||s__Azoarcus_C communis--1||s__Azonexus sp002470165--1||s__Azospirillum brasilense_D--1||s__Azospirillum griseum--1||s__Azospirillum lipoferum_B--1||s__Azospirillum sp003116015--7||s__BN140002 sp008386575--3||s__Blastochloris tepida--1||s__Blastococcus saxobsidens--2||s__Bordetella sp002261475--1||s__Bordetella_B sp007679965--1||s__Bosea sp001295925--1||s__Bosea sp001748145--1||s__Bosea sp003952665--1||s__Bosea vaviloviae--1||s__Bradyrhizobium sp000239795--1||s__Bradyrhizobium sp018130065--1||s__Burkholderia lata--1||s__CADEFT01 sp016201205--1||s__CAIPTY01 sp903868145--1||s__CAJANL01 sp903941105--1||s__CAJPSE01 sp905373185--1||s__Cellulomonas biazotea--1||s__Cellulomonas persica--1||s__Cellulomonas sp009720485--2||s__Consotaella salsifontis--1||s__Corallococcus aberystwythensis--2||s__Corallococcus carmarthensis--2||s__Corallococcus sicarius--1||s__Cupriavidus sp000426345--5||s__Deinococcus proteolyticus--1||s__Desulfobacillus sp003105015--1||s__Desulfomicrobium sp002412965--2||s__Desulfopertinax sp002375985--1||s__Dongia sp016794165--1||s__ER4 sp015068395--2||s__Elioraea sp006704265--3||s__Elioraea tepidiphila--1||s__Elioraea_A sp019203965--1||s__Ferrovibrio sp002482765--1||s__Frateuria aurantia--1||s__Geodermatophilus amargosae--1||s__Geotalea daltonii--1||s__Geotalea toluenoxydans--1||s__Glycocaulis profundi--1||s__HA3dbin3 sp002753495--1||s__Halogeometricum pallidum--1||s__Halomonas campaniensis_A--1||s__Haloplanus rallus--9||s__Herbaspirillum hiltneri--1||s__Indioceanicola profundi--1||s__JACRHJ01 sp016212105--1||s__JADJPQ01 sp016713175--1||s__JAEUJT01 sp016793525--1||s__JAFGSW01 sp016934415--1||s__Janthinobacterium violaceinigrum--3||s__Jiella pacifica--1||s__KZCA124 sp017357405--1||s__Komagataeibacter diospyri--2||s__Kosakonia pseudosacchari--1||s__Lawsonibacter sp910578735--1||s__Limimonas halophila--2||s__Luteitalea sp001464065--1||s__MWDT01 sp002070825--8||s__Magnetospirillum gryphiswaldense--2||s__Magnetospirillum sp006218045--3||s__Marinobacterium lutimaris--2||s__Massilia sp016093545--1||s__Methylobacterium dankookense--4||s__Methylobacterium frigidaeris--1||s__Methylobacterium sp014191355--4||s__Methylobacterium sp900112625--3||s__Methylobacterium tarhaniae--5||s__Methylobrevis pamukkalensis--1||s__Methyloversatilis universalis--1||s__Microvirga sp000745135--1||s__Microvirga sp018069605--1||s__Mitsuaria sp002761755--1||s__Nitrospirillum sp000333275--1||s__Nocardioides sp014873835--3||s__Novosphingobium aerophilum--1||s__Novosphingobium sp001725355--1||s__Oleisolibacter albus--1||s__Oryzomonas japonica--1||s__Paenibacillus_A faecis--2||s__Paenibacillus_Z methanolicus--1||s__Palsa-343 sp003167515--1||s__Pararhodospirillum oryzae--1||s__Phaeospirillum sp002105535--1||s__Phaeospirillum sp016195125--5||s__Phaeospirillum sp902729425--1||s__Phaeospirillum sp903853455--3||s__Phenylobacterium sp018001015--1||s__Planobispora rosea--1||s__Planosporangium mesophilum--1||s__Pseudomonas panipatensis--2||s__Pseudomonas_A sp000765155--1||s__Pseudomonas_E antarctica_A--2||s__Pseudomonas_E composti_A--5||s__Pseudomonas_E entomophila_B--1||s__Pseudomonas_E mendocina_C--1||s__Pseudomonas_E reactans--5||s__Pseudomonas_E sp000282275--2||s__Pseudomonas_E sp003097135--1||s__Pseudomonas_E sp019200975--3||s__Quadrisphaera sp015390235--1||s__RUG024 sp900314765--4||s__RUG12372 sp017480545--1||s__Rhabdaerophilum sp002928875--10||s__Rhizobium bangladeshense--1||s__Rhodoblastus acidophilus--1||s__Rhodoferax sp008015235--2||s__Rhodopseudomonas palustris_D--1||s__Roseococcus sp014764365--1||s__Roseococcus suduntuyensis--2||s__Roseomonas aestuarii--5||s__Rubrivivax sp904426505--1||s__Rugosimonospora sp005885555--1||s__SM23-61 sp003154025--2||s__SURF-21 sp016931915--1||s__SZUA-21 sp003233345--1||s__Saccharibacillus brassicae--3||s__Saccharibacillus sp002205895--1||s__SbD1 sp900290365--1||s__Selenomonas sputigena--1||s__Solidesulfovibrio magneticus_A--4||s__Sphingobium sp014203965--1||s__Sphingomonas aeriglobus--1||s__Sphingomonas insulae--4||s__Sphingomonas sp001555965--1||s__Sphingomonas sp018139225--1||s__Sphingomonas_N sp000333335--1||s__Stigmatella aurantiaca_A--4||s__Stigmatella erecta--3||s__Sulfuritalea sp016716965--1||s__Thauera_A nasutitermitis--1||s__UBA1001 sp002291875--1||s__UBA1934 sp002337055--1||s__UBA2250 sp002347405--4||s__UBA2255 sp002347565--6||s__UBA2270 sp903891045--2||s__UBA2386 sp005776475--1||s__UBA2402 sp903929885--2||s__Virgisporangium aliadipatigenens--1||s__YB12-FULL-65-16 sp001803235--1||s__Zavarzinia sp003590945--2:evalue_avg=7.594117651199689e-24:evalue_max=3.66e-22:evalue_min=6.4e-80:evalue_std=5.12773806335867e-23:evalue_sum=3.873000002111841e-22:gapopen_avg=0.17647058823529413:gapopen_max=2.0:gapopen_min=0.0:gapopen_std=0.4338609156373123:gapopen_sum=9.0:gtdb_class_counter=c__Alphaproteobacteria--180:gtdb_domain_counter=d__Bacteria--180:gtdb_family_counter=f__Acetobacteraceae--129||f__Ancalomicrobiaceae--1||f__Azospirillaceae--8||f__Beijerinckiaceae--1||f__Dongiaceae--2||f__GCA-2696645--1||f__Magnetospirillaceae--3||f__Parvibaculaceae--2||f__Stappiaceae--5||f__Thalassospiraceae--25||f__Tistrellaceae--1||f__UBA4765--2:gtdb_genus_counter=g__69-11--2||g__Azospirillum--2||g__BOG-930--3||g__BOG-933--1||g__Belnapia--3||g__CAIQQQ01--2||g__CAIRTN01--1||g__CAIYPH01--2||g__Caldovatus--1||g__Crenalkalicoccus--1||g__Curvivirga--1||g__Dongia--1||g__Elioraea--6||g__Elioraea_A--3||g__Humitalea--1||g__JAFKFI01--1||g__Lichenicoccus--1||g__Microvirga--1||g__Niveispirillum--1||g__Paracraurococcus--12||g__Pinisolibacter--1||g__Polymorphum--1||g__Rhodopila--2||g__Rhodovarius--2||g__Roseibium--4||g__Roseococcus--8||g__Roseomonas--43||g__Roseomonas_A--25||g__Roseomonas_B--8||g__Roseomonas_C--1||g__SYSU-D60009--1||g__Skermanella--4||g__Telmatospirillum--3||g__Tepidicaulis--2||g__Thalassospira--25||g__Tistrella--1||g__UBA4765--2||g__UBA6159--1:gtdb_order_counter=o__Acetobacterales--129||o__Azospirillales--8||o__Dongiales--2||o__Parvibaculales--2||o__Rhizobiales--9||o__Rhodospirillales--28||o__Tistrellales--1||o__UBA8366--1:gtdb_phylum_counter=p__Proteobacteria--180:gtdb_species_counter=s__69-11 sp001898425--1||s__69-11 sp017304945--1||s__Azospirillum agricola--1||s__Azospirillum halopraeferens--1||s__BOG-930 sp903839965--2||s__BOG-930 sp903907955--1||s__BOG-933 sp903920145--1||s__Belnapia moabensis--1||s__Belnapia sp000802185--1||s__Belnapia sp016773205--1||s__CAIQQQ01 sp903823665--1||s__CAIQQQ01 sp903873995--1||s__CAIRTN01 sp903881515--1||s__CAIYPH01 sp903865895--1||s__CAIYPH01 sp903928895--1||s__Caldovatus sediminis--1||s__Crenalkalicoccus roseus--1||s__Curvivirga aplysinae--1||s__Dongia sp000620685--1||s__Elioraea sp006704265--2||s__Elioraea tepidiphila--3||s__Elioraea thermophila--1||s__Elioraea_A rosea--2||s__Elioraea_A sp019203965--1||s__Humitalea rosea--1||s__JAFKFI01 sp017307285--1||s__Lichenicoccus roseus--1||s__Microvirga sp000745135--1||s__Niveispirillum lacus--1||s__Paracraurococcus frigidaeris--1||s__Paracraurococcus ruber--9||s__Paracraurococcus ruber_A--1||s__Paracraurococcus sp004343615--1||s__Pinisolibacter aquiterrae--1||s__Polymorphum gilvum--1||s__Rhodopila globiformis--1||s__Rhodopila sp903932145--1||s__Rhodovarius sp014376425--2||s__Roseibium aestuarii--1||s__Roseibium aggregatum_C--1||s__Roseibium sp006517275--1||s__Roseibium sp017643215--1||s__Roseococcus sp014764365--2||s__Roseococcus sp018413645--1||s__Roseococcus sp019083995--1||s__Roseococcus suduntuyensis--2||s__Roseococcus thiosulfatophilus--2||s__Roseomonas aerilata--5||s__Roseomonas aerophila--1||s__Roseomonas aestuarii--2||s__Roseomonas cervicalis--3||s__Roseomonas deserti--2||s__Roseomonas deserti_A--1||s__Roseomonas gilardii--1||s__Roseomonas ludipueritiae--1||s__Roseomonas mucosa--1||s__Roseomonas nepalensis--7||s__Roseomonas pecuniae--5||s__Roseomonas rosea--1||s__Roseomonas sp000245075--1||s__Roseomonas sp003696345--1||s__Roseomonas sp015223225--1||s__Roseomonas sp016107305--4||s__Roseomonas sp017355405--2||s__Roseomonas sp017813365--2||s__Roseomonas sp902706185--2||s__Roseomonas_A frigidaquae--2||s__Roseomonas_A sp003173615--1||s__Roseomonas_A sp011040385--7||s__Roseomonas_A sp012103215--3||s__Roseomonas_A sp016805305--5||s__Roseomonas_A sp019029495--1||s__Roseomonas_A stagni--5||s__Roseomonas_A tokyonensis--1||s__Roseomonas_B sp016106015--2||s__Roseomonas_B sp016869715--1||s__Roseomonas_B sp016869735--1||s__Roseomonas_B sp017813355--3||s__Roseomonas_B sp903927465--1||s__Roseomonas_C hellenica--1||s__SYSU-D60009 sp013822765--1||s__Skermanella mucosa--1||s__Skermanella rosea--1||s__Skermanella sp016653635--1||s__Skermanella stibiiresistens--1||s__Telmatospirillum siberiense--1||s__Telmatospirillum sp009712185--1||s__Telmatospirillum sp015654615--1||s__Tepidicaulis marinus--1||s__Tepidicaulis sp002389665--1||s__Thalassospira alkalitolerans--1||s__Thalassospira australica--1||s__Thalassospira indica--1||s__Thalassospira lohafexi--1||s__Thalassospira lucentensis--1||s__Thalassospira lucentensis_A--1||s__Thalassospira lucentensis_B--1||s__Thalassospira marina--1||s__Thalassospira mesophila--1||s__Thalassospira povalilytica--1||s__Thalassospira profundimaris--1||s__Thalassospira profundimaris_B--1||s__Thalassospira profundimaris_C--1||s__Thalassospira profundimaris_D--1||s__Thalassospira sp000948415--1||s__Thalassospira sp001613795--1||s__Thalassospira sp001907695--1||s__Thalassospira sp002115785--1||s__Thalassospira sp002115825--1||s__Thalassospira sp002709775--1||s__Thalassospira sp011806525--1||s__Thalassospira sp017922435--1||s__Thalassospira tepidiphila--1||s__Thalassospira xiamenensis--1||s__Thalassospira xianhensis--1||s__Tistrella mobilis--1||s__UBA4765 sp002365175--2||s__UBA6159 sp002422345--1:heptad_counter=MCP-38H--467||MCP-42H--1:lbd_counter=UNKNOWN--1:lca_tree=c__Alphaproteobacteria:length_avg=120.07843137254902:length_max=160.0:length_min=84.0:length_std=23.15326597891097:length_sum=6124.0:mismatch_avg=29.764705882352942:mismatch_max=70.0:mismatch_min=2.0:mismatch_std=20.08341428671342:mismatch_sum=1518.0:name=N791380:qcovhsp_avg=98.07843137254902:qcovhsp_max=100.0:qcovhsp_min=95.2:qcovhsp_std=1.441709225258713:qcovhsp_sum=5002.0:qend_avg=121.3529411764706:qend_max=164.0:qend_min=84.0:qend_std=23.159294919674704:qend_sum=6189.0:qstart_avg=2.5294117647058822:qstart_max=6.0:qstart_min=1.0:qstart_std=1.7245630307584652:qstart_sum=129.0:ref_name_counter=GB_GCA_000378025.1_protein.faa_KB899087.1_4218@PF00015_full_PFAM.364.540--1||GB_GCA_000745135.1_protein.faa_JQNH01000001.1_72@PF00015_full_PFAM.469.635--2||GB_GCA_003576705.1_protein.faa_QOZS01000037.1_46@PF00015_full_PFAM.531.711--1||GB_GCA_003693905.1_protein.faa_RFLL01000182.1_5@PF00015_full_PFAM.541.638--1||GB_GCA_013349735.1_protein.faa_DUZC01000010.1_8@PF00015_full_PFAM.363.532--5||GB_GCA_013822765.1_protein.faa_PNKY01000001.1_46@PF00015_full_PFAM.493.659--2||GB_GCA_015654615.1_protein.faa_JAATGN010000254.1_13@PF00015_full_PFAM.323.488--1||GB_GCA_016792585.1_protein.faa_JAEULB010000193.1_26@PF00015_full_PFAM.368.545--1||GB_GCA_016793045.1_protein.faa_JAEUKZ010000255.1_1@PF00015_full_PFAM.367.545--2||GB_GCA_016869735.1_protein.faa_VGDL01000001.1_98@PF00015_full_PFAM.465.638--5||GB_GCA_017308135.1_protein.faa_JAFKFM010000015.1_49@PF00015_full_PFAM.504.673--2||GB_GCA_018660465.1_protein.faa_JABJKH010000056.1_94@PF00015_full_PFAM.509.685--1||RS_GCF_003233655.1_protein.faa_NZ_CP029829.1_683@PF00015_full_PFAM.530.713--1||RS_GCF_004355005.1_protein.faa_NZ_SMSJ01000004.1_225@PF00015_full_PFAM.579.742--1||RS_GCF_006438825.1_protein.faa_NZ_RCZP01000092.1_2@PF00015_full_PFAM.361.538--1||RS_GCF_006704265.1_protein.faa_NZ_VIKA01000011.1_12@PF00015_full_PFAM.369.533--4||RS_GCF_007828035.1_protein.faa_NZ_VITV01000003.1_84@PF00015_full_PFAM.500.669--1||RS_GCF_011022235.1_protein.faa_NZ_JAAIYP010000035.1_171@PF00015_full_PFAM.367.529--1||RS_GCF_011040385.1_protein.faa_NZ_JAAIKB010000005.1_300@PF00015_full_PFAM.371.533--1||RS_GCF_014764365.1_protein.faa_NZ_CP061718.1_1426@PF00015_full_PFAM.371.544--1||RS_GCF_016106015.1_protein.faa_NZ_JACADQ010000154.1_4@PF00015_full_PFAM.297.461--1||RS_GCF_016653635.2_protein.faa_NZ_CP067420.1_442@PF00015_full_PFAM.327.492--7||RS_GCF_016765655.1_protein.faa_NZ_JAETGP010000021.1_89@PF00015_full_PFAM.327.491--1||RS_GCF_016805305.1_protein.faa_NZ_JAERQN010000003.1_222@PF00015_full_PFAM.528.704--1||RS_GCF_017813355.1_protein.faa_NZ_JAGIYZ010000013.1_73@PF00015_full_PFAM.443.614--2||RS_GCF_900100155.1_protein.faa_NZ_FMTP01000009.1_13@PF00015_full_PFAM.362.539--1||RS_GCF_900114315.1_protein.faa_NZ_FOSQ01000012.1_14@PF00015_full_PFAM.520.691--1||RS_GCF_902729425.1_protein.faa_NZ_CACVCH010000035.1_42@PF00015_full_PFAM.365.539--2:scovhsp_avg=71.54901960784315:scovhsp_max=97.6:scovhsp_min=50.3:scovhsp_std=14.115301945746957:scovhsp_sum=3649.0000000000005:send_avg=130.94117647058823:send_max=161.0:send_min=89.0:send_std=24.173879924170947:send_sum=6678.0:sstart_avg=12.0:sstart_max=53.0:sstart_min=1.0:sstart_std=14.483093592185337:sstart_sum=612.0])0.363:0.016109[&&NHX:Sample_counter=rhizpot1--221||rhizpot2--28||rhizpot3--170||rhiztom1--70||rhiztom2--53||rhiztom3--78:Type_counter=GTDB--509||capture--620:besthit_avg=73.40101010101012:besthit_max=100.0:besthit_min=47.2:besthit_std=11.274845052337179:besthit_sum=14533.400000000001:bitscore_avg=141.70656565656566:bitscore_max=263.0:bitscore_min=63.5:bitscore_std=30.317978237162656:bitscore_sum=28057.9:capture_class_counter=c__AC1--6||c__Acidobacteriae--3||c__Actinomycetia--22||c__Alphaproteobacteria--310||c__Anaerolineae--2||c__Bacilli--9||c__Clostridia--8||c__Coriobacteriia--2||c__Deinococci--1||c__Desulfobulbia--3||c__Desulfotomaculia--1||c__Desulfovibrionia--13||c__Desulfuromonadia--7||c__FW602-bin22--1||c__Gammaproteobacteria--145||c__Geothermincolia--1||c__Halobacteria--13||c__JADFXK01--1||c__Krumholzibacteria--2||c__Lentisphaeria--1||c__Magnetococcia--1||c__Myxococcia--31||c__Negativicutes--7||c__Phycisphaerae--3||c__Planctomycetia--1||c__Polyangia--1||c__SM23-61--2||c__Spirochaetia--1||c__Synergistia--2||c__Syntrophia--1||c__Syntrophobacteria--1||c__UBA1135--5||c__UBA9217--1||c__Verrucomicrobiae--10||c__Vicinamibacteria--2:capture_domain_counter=d__Archaea--13||d__Bacteria--607:capture_family_counter=f__Acetobacteraceae--21||f__Acidobacteriaceae--1||f__Aeromonadaceae--8||f__Akkermansiaceae--1||f__Aminobacteriaceae--1||f__Anaeromyxobacteraceae--10||f__Azospirillaceae--23||f__Beijerinckiaceae--81||f__Bryobacteraceae--1||f__Burkholderiaceae--48||f__CACIAM-22H2--1||f__Caulobacteraceae--89||f__Cellulomonadaceae--4||f__DC0425bin3--1||f__DSM-21159--1||f__Deinococcaceae--1||f__Demequinaceae--1||f__Desulfocapsaceae--2||f__Desulfomicrobiaceae--2||f__Desulforudaceae--1||f__Desulfovibrionaceae--11||f__Desulfurivibrionaceae--1||f__Dongiaceae--2||f__Enterobacteriaceae--1||f__Exiguobacteraceae--2||f__Ferrovibrionaceae--1||f__GCA-002686595--3||f__GCA-2731375--1||f__Geobacteraceae--4||f__Geodermatophilaceae--5||f__Haloferacaceae--11||f__Halomonadaceae--3||f__JAACET01--1||f__JACQUS01--1||f__JACRHJ01--1||f__JADFXK01--1||f__JAENZW01--2||f__JAFLCR01--1||f__LZORAL124-64-63--2||f__Lachnospiraceae--4||f__Magnetospirillaceae--21||f__Maricaulaceae--1||f__Micromonosporaceae--7||f__Myxococcaceae--21||f__Natrialbaceae--2||f__Nitrincolaceae--2||f__Nocardioidaceae--3||f__Opitutaceae--8||f__Oscillospiraceae--4||f__Paenibacillaceae--7||f__Pleomorphomonadaceae--1||f__Polyangiaceae--1||f__Porticoccaceae--1||f__Pseudomonadaceae--52||f__Pseudopelobacteraceae--3||f__Quadrisphaeraceae--1||f__RBG-13-55-18--1||f__RPPD01--1||f__Rhizobiaceae--16||f__Rhodanobacteraceae--1||f__Rhodocyclaceae--20||f__Rhodospirillaceae--3||f__Rhodovibrionaceae--2||f__SM23-61--2||f__SZUA-21--1||f__SbA1--1||f__Selenomonadaceae--7||f__Shewanellaceae--2||f__Sphingomonadaceae--33||f__Stappiaceae--1||f__Streptosporangiaceae--1||f__Synergistaceae--1||f__Syntrophobacteraceae--1||f__TH1-2--1||f__Thermoguttaceae--1||f__Thiobacillaceae--2||f__Thiohalospiraceae--1||f__UBA12508--1||f__UBA1924--2||f__UBA2255--6||f__UBA2386--2||f__UBA4778--1||f__UBA6663--2||f__Vicinamibacteraceae--2||f__Xanthobacteraceae--8||f__Xanthomonadaceae--3||f__YB12-FULL-65-16--1||f__Zavarziniaceae--2:capture_genus_counter=g__14-2--1||g__Achromobacter--1||g__Acidovorax--3||g__Actinoplanes--4||g__Aeromonas--8||g__Albitalea--1||g__Algihabitans--1||g__Allorhizobium--2||g__Allosphingosinicella--2||g__Alpha-05--2||g__Aminidesulfovibrio--6||g__Anaeromyxobacter--10||g__Aquabacterium--5||g__Aurantimonas--2||g__Aureimonas_A--1||g__Azoarcus_C--1||g__Azonexus--1||g__Azospirillum--12||g__BN140002--3||g__BOG-933--4||g__Blastochloris--1||g__Blastococcus--3||g__Bordetella--1||g__Bordetella_B--2||g__Bosea--10||g__Bradyrhizobium--4||g__Burkholderia--1||g__Butyrivibrio--1||g__CADEFT01--1||g__CAHJWH01--5||g__CAIMXF01--2||g__CAIOYC01--1||g__CAIPTY01--1||g__CAIZDL01--1||g__CAJANL01--1||g__CAJPSE01--1||g__COE1--1||g__Caulobacter--60||g__Cellulomonas--4||g__Consotaella--1||g__Corallococcus--5||g__Cupriavidus--5||g__Deinococcus--1||g__Demequina--1||g__Denitratisoma--9||g__Desulfobacillus--1||g__Desulfomicrobium--2||g__Desulfopertinax--1||g__Dongia--2||g__ER4--3||g__Elioraea--4||g__Elioraea_A--1||g__Exiguobacterium--2||g__F1-120-MAGs118--3||g__Ferrimonas--1||g__Ferrovibrio--1||g__Frateuria--1||g__Geodermatophilus--2||g__Geomonas--2||g__Geotalea--2||g__Giesbergeria--7||g__Gluconacetobacter--1||g__Gluconobacter--1||g__Glycocaulis--1||g__HA3dbin3--1||g__HTCC2207--1||g__Halogeometricum--1||g__Halomonas--3||g__Haloplanus--9||g__Halorubrum--1||g__Herbaspirillum--4||g__Hoeflea--2||g__Indioceanicola--1||g__JAACET01--1||g__JAAYAY01--1||g__JACQUS01--1||g__JACRCG01--1||g__JACRHJ01--1||g__JADFXK01--1||g__JADJCA01--1||g__JADJPQ01--1||g__JAENZW01--2||g__JAEUJT01--9||g__JAFGSW01--1||g__JAFLCR01--1||g__Janthinobacterium--5||g__Jiella--1||g__KZCA124--1||g__Kineothrix--1||g__Komagataeibacter--2||g__Kosakonia--1||g__LZORAL124-64-63--2||g__Lawsonibacter--1||g__Limimonas--2||g__Luteitalea--2||g__Luteolibacter--1||g__MWDT01--8||g__Magnetospirillum--7||g__Marinobacterium--2||g__Massilia--3||g__Methylobacterium--53||g__Methylobrevis--1||g__Methyloversatilis--1||g__Microvirga--4||g__Mitsuaria--1||g__Natrialba--1||g__Neorhizobium--3||g__Nitrospirillum--1||g__Niveispirillum--3||g__Nocardioides--3||g__Novosphingobium--3||g__Oleisolibacter--1||g__Oryzomonas--1||g__Paenibacillus_A--2||g__Paenibacillus_Z--1||g__Palsa-343--1||g__Palsa-881--1||g__Pannonibacter--1||g__Paraburkholderia--1||g__Pararhodospirillum--1||g__Parasulfuritortus--2||g__Phaeospirillum--13||g__Phenylobacterium--22||g__Planobispora--1||g__Planosporangium--1||g__Pseudolabrys--2||g__Pseudomonas--4||g__Pseudomonas_A--2||g__Pseudomonas_E--46||g__Quadrisphaera--1||g__RUG024--4||g__RUG12372--1||g__Rhabdaerophilum--10||g__Rhizobium--4||g__Rhodoblastus--1||g__Rhodoferax--2||g__Rhodopseudomonas--1||g__Roseococcus--3||g__Roseomonas--9||g__Rubrivivax--4||g__Rugosimonospora--1||g__SM23-61--2||g__SURF-21--1||g__SZUA-21--1||g__Saccharibacillus--4||g__SbD1--1||g__Selenomonas--1||g__Selenomonas_C--1||g__Shewanella--1||g__Solidesulfovibrio--5||g__SpSt-583--2||g__Sphingobium--1||g__Sphingomonas--23||g__Sphingomonas_N--3||g__Sphingopyxis--1||g__Stenotrophomonas--2||g__Stigmatella--7||g__Sulfotelmatobacter--1||g__Sulfuritalea--1||g__Tagaea--1||g__Thauera_A--1||g__Thermanaerovibrio--1||g__Thiohalospira--1||g__UBA1001--1||g__UBA12508--1||g__UBA1934--1||g__UBA2192--1||g__UBA2250--4||g__UBA2255--6||g__UBA2270--2||g__UBA2386--1||g__UBA2402--2||g__UBA5123--1||g__VGEV01--1||g__Virgisporangium--1||g__Xanthomonas--1||g__YB12-FULL-65-16--1||g__Zavarzinia--2:capture_order_counter=o__AC1--6||o__Acetobacterales--21||o__Acidobacteriales--2||o__Actinomycetales--6||o__Ammonifexales--1||o__Anaerolineales--2||o__Azospirillales--23||o__Bryobacterales--1||o__Burkholderiales--70||o__CACIAM-22H2--1||o__Caulobacterales--91||o__Deinococcales--1||o__Desulfobulbales--3||o__Desulfovibrionales--13||o__Dongiales--2||o__Enterobacterales--11||o__Exiguobacterales--2||o__Ferrovibrionales--1||o__GCA-2731375--1||o__Geobacterales--7||o__Geothermincolales--1||o__Halobacteriales--13||o__JAACET01--1||o__JACQUS01--1||o__JACRHJ01--1||o__JADFXK01--1||o__Kiloniellales--3||o__LZORAL124-64-63--2||o__Lachnospirales--4||o__Magnetococcales--1||o__Mycobacteriales--12||o__Myxococcales--31||o__OPB41--2||o__Opitutales--9||o__Oscillospirales--4||o__Paenibacillales--7||o__Phycisphaerales--2||o__Pirellulales--1||o__Polyangiales--1||o__Propionibacteriales--3||o__Pseudomonadales--58||o__Rhizobiales--107||o__Rhodospirillales--24||o__Rickettsiales--1||o__SM23-61--2||o__SZUA-21--1||o__SZUA-6--1||o__Selenomonadales--7||o__Sphingomonadales--33||o__Streptosporangiales--1||o__Synergistales--2||o__Syntrophales--1||o__Syntrophobacterales--1||o__Thiohalospirales--1||o__UBA1135--3||o__UBA1407--1||o__UBA2386--2||o__Verrucomicrobiales--1||o__Vicinamibacterales--2||o__Xanthomonadales--4||o__Zavarziniales--2:capture_phylum_counter=p__Acidobacteriota--5||p__Actinobacteriota--25||p__Chloroflexota--3||p__Deinococcota--1||p__Desulfobacterota--15||p__Desulfobacterota_I--13||p__Edwardsbacteria--6||p__Firmicutes--9||p__Firmicutes_A--8||p__Firmicutes_B--1||p__Firmicutes_C--7||p__Halobacteriota--13||p__Krumholzibacteriota--2||p__Myxococcota--32||p__Nitrospirota--1||p__Planctomycetota--9||p__Proteobacteria--456||p__Spirochaetota--1||p__Synergistota--2||p__Verrucomicrobiota--11:capture_species_counter=s__14-2 sp910588885--1||s__Achromobacter insuavis_A--1||s__Acidovorax defluvii--2||s__Acidovorax sp005405905--1||s__Actinoplanes deccanensis--1||s__Actinoplanes ianthinogenes--2||s__Actinoplanes liguriensis--1||s__Aeromonas diversa--8||s__Albitalea terrae--1||s__Algihabitans albus--1||s__Allorhizobium lividum--1||s__Allorhizobium taibaishanense--1||s__Allosphingosinicella sp002344055--1||s__Allosphingosinicella sp019239785--1||s__Alpha-05 sp001603335--1||s__Alpha-05 sp003246625--1||s__Aminidesulfovibrio sp002382645--6||s__Anaeromyxobacter dehalogenans_B--4||s__Anaeromyxobacter sp000017505--1||s__Anaeromyxobacter sp000964525--5||s__Aquabacterium sp002339015--2||s__Aquabacterium sp003933735--1||s__Aquabacterium sp004322345--1||s__Aquabacterium sp016000265--1||s__Aurantimonas coralicida_A--2||s__Aureimonas_A psammosilene--1||s__Azoarcus_C communis--1||s__Azonexus sp002470165--1||s__Azospirillum brasilense_D--1||s__Azospirillum griseum--1||s__Azospirillum humicireducens--1||s__Azospirillum lipoferum_B--1||s__Azospirillum sp003116015--7||s__Azospirillum sp003116095--1||s__BN140002 sp008386575--3||s__BOG-933 sp003165295--3||s__BOG-933 sp903927615--1||s__Blastochloris tepida--1||s__Blastococcus saxobsidens--3||s__Bordetella sp002261475--1||s__Bordetella_B sp007679965--2||s__Bosea sp001295925--1||s__Bosea sp001556125--4||s__Bosea sp001748145--1||s__Bosea sp003952665--1||s__Bosea sp013823325--2||s__Bosea vaviloviae--1||s__Bradyrhizobium sp000239795--1||s__Bradyrhizobium sp018130065--1||s__Bradyrhizobium sp018131075--2||s__Burkholderia lata--1||s__Butyrivibrio sp017615275--1||s__CADEFT01 sp016201205--1||s__CAHJWH01 sp009765965--5||s__CAIMXF01 sp013289985--2||s__CAIOYC01 sp903837135--1||s__CAIPTY01 sp903868145--1||s__CAIZDL01 sp903856295--1||s__CAJANL01 sp903941105--1||s__CAJPSE01 sp905373185--1||s__COE1 sp910586095--1||s__Caulobacter henricii_A--1||s__Caulobacter sp013181195--59||s__Cellulomonas biazotea--1||s__Cellulomonas persica--1||s__Cellulomonas sp009720485--2||s__Consotaella salsifontis--1||s__Corallococcus aberystwythensis--2||s__Corallococcus carmarthensis--2||s__Corallococcus sicarius--1||s__Cupriavidus sp000426345--5||s__Deinococcus proteolyticus--1||s__Demequina mangrovi--1||s__Denitratisoma sp007833355--9||s__Desulfobacillus sp003105015--1||s__Desulfomicrobium sp002412965--2||s__Desulfopertinax sp002375985--1||s__Dongia sp016794165--2||s__ER4 sp015068395--3||s__Elioraea sp006704265--3||s__Elioraea tepidiphila--1||s__Elioraea_A sp019203965--1||s__Exiguobacterium sp018617395--2||s__F1-120-MAGs118 sp903892045--3||s__Ferrimonas futtsuensis--1||s__Ferrovibrio sp002482765--1||s__Frateuria aurantia--1||s__Geodermatophilus amargosae--2||s__Geomonas sp003490025--1||s__Geomonas sp019203205--1||s__Geotalea daltonii--1||s__Geotalea toluenoxydans--1||s__Giesbergeria sp012932145--6||s__Giesbergeria sp016192425--1||s__Gluconacetobacter liquefaciens--1||s__Gluconobacter sphaericus--1||s__Glycocaulis profundi--1||s__HA3dbin3 sp002753495--1||s__HTCC2207 sp000511875--1||s__Halogeometricum pallidum--1||s__Halomonas campaniensis_A--2||s__Halomonas urumqiensis--1||s__Haloplanus rallus--9||s__Halorubrum xinjiangense--1||s__Herbaspirillum hiltneri--1||s__Herbaspirillum sp002257565--1||s__Herbaspirillum sp004563925--1||s__Herbaspirillum sp013426985--1||s__Hoeflea marina--2||s__Indioceanicola profundi--1||s__JAACET01 sp011682385--1||s__JAAYAY01 sp012719125--1||s__JACQUS01 sp016210125--1||s__JACRCG01 sp014380135--1||s__JACRHJ01 sp016212105--1||s__JADFXK01 sp015233285--1||s__JADJCA01 sp016703425--1||s__JADJPQ01 sp016713175--1||s__JAENZW01 sp016841065--2||s__JAEUJT01 sp016793525--9||s__JAFGSW01 sp016934415--1||s__JAFLCR01 sp017302755--1||s__Janthinobacterium sp000344615--1||s__Janthinobacterium sp014379395--1||s__Janthinobacterium violaceinigrum--3||s__Jiella pacifica--1||s__KZCA124 sp017357405--1||s__Kineothrix alysoides--1||s__Komagataeibacter diospyri--2||s__Kosakonia pseudosacchari--1||s__LZORAL124-64-63 sp016744275--2||s__Lawsonibacter sp910578735--1||s__Limimonas halophila--2||s__Luteitalea sp001464065--2||s__Luteolibacter sp903930425--1||s__MWDT01 sp002070825--8||s__Magnetospirillum gryphiswaldense--2||s__Magnetospirillum sp006218045--5||s__Marinobacterium lutimaris--2||s__Massilia aurea_A--2||s__Massilia sp016093545--1||s__Methylobacterium ajmalii--3||s__Methylobacterium aquaticum--2||s__Methylobacterium dankookense--4||s__Methylobacterium frigidaeris--1||s__Methylobacterium organophilum--2||s__Methylobacterium platani--2||s__Methylobacterium sp001422985--8||s__Methylobacterium sp001423085--1||s__Methylobacterium sp003173775--3||s__Methylobacterium sp004004555--1||s__Methylobacterium sp011043735--1||s__Methylobacterium sp014191355--4||s__Methylobacterium sp900112625--16||s__Methylobacterium tarhaniae--5||s__Methylobrevis pamukkalensis--1||s__Methyloversatilis universalis--1||s__Microvirga sp000745135--3||s__Microvirga sp018069605--1||s__Mitsuaria sp002761755--1||s__Natrialba magadii--1||s__Neorhizobium cerealis--1||s__Neorhizobium sp900471605--2||s__Nitrospirillum sp000333275--1||s__Niveispirillum sp017996735--3||s__Nocardioides sp014873835--3||s__Novosphingobium aerophilum--1||s__Novosphingobium panipatense--1||s__Novosphingobium sp001725355--1||s__Oleisolibacter albus--1||s__Oryzomonas japonica--1||s__Paenibacillus_A faecis--2||s__Paenibacillus_Z methanolicus--1||s__Palsa-343 sp003167515--1||s__Palsa-881 sp018241335--1||s__Pannonibacter sp009915765--1||s__Paraburkholderia azotifigens--1||s__Pararhodospirillum oryzae--1||s__Parasulfuritortus cantonensis--2||s__Phaeospirillum caucaseum--1||s__Phaeospirillum fulvum_B--1||s__Phaeospirillum sp002105535--1||s__Phaeospirillum sp016195125--5||s__Phaeospirillum sp902729425--1||s__Phaeospirillum sp903853455--4||s__Phenylobacterium sp018001015--22||s__Planobispora rosea--1||s__Planosporangium mesophilum--1||s__Pseudolabrys sp001426945--1||s__Pseudolabrys sp018242205--1||s__Pseudomonas delhiensis--1||s__Pseudomonas nitroreducens_A--1||s__Pseudomonas panipatensis--2||s__Pseudomonas_A sp000765155--1||s__Pseudomonas_A sp003488145--1||s__Pseudomonas_E antarctica_A--3||s__Pseudomonas_E composti_A--5||s__Pseudomonas_E cremoricolorata_A--1||s__Pseudomonas_E entomophila_B--1||s__Pseudomonas_E extremorientalis--1||s__Pseudomonas_E fulgida--1||s__Pseudomonas_E fuscovaginae_A--9||s__Pseudomonas_E fuscovaginae_B--1||s__Pseudomonas_E gingeri_A--1||s__Pseudomonas_E gingeri_B--1||s__Pseudomonas_E koreensis--1||s__Pseudomonas_E mendocina_C--1||s__Pseudomonas_E moraviensis_A--1||s__Pseudomonas_E reactans--5||s__Pseudomonas_E sp000282275--2||s__Pseudomonas_E sp000761545--1||s__Pseudomonas_E sp000931465--1||s__Pseudomonas_E sp001547895--1||s__Pseudomonas_E sp002018875--1||s__Pseudomonas_E sp002483005--1||s__Pseudomonas_E sp003097135--1||s__Pseudomonas_E sp009908285--2||s__Pseudomonas_E sp019200975--3||s__Pseudomonas_E syringae_J--1||s__Quadrisphaera sp015390235--1||s__RUG024 sp900314765--4||s__RUG12372 sp017480545--1||s__Rhabdaerophilum sp002928875--10||s__Rhizobium bangladeshense--1||s__Rhizobium rhizogenes_D--1||s__Rhizobium sp014193695--1||s__Rhizobium sp900468625--1||s__Rhodoblastus acidophilus--1||s__Rhodoferax sp008015235--2||s__Rhodopseudomonas palustris_D--1||s__Roseococcus sp014764365--1||s__Roseococcus suduntuyensis--2||s__Roseomonas aerophila--2||s__Roseomonas aestuarii--5||s__Roseomonas deserti--2||s__Rubrivivax sp016788525--1||s__Rubrivivax sp904426505--3||s__Rugosimonospora sp005885555--1||s__SM23-61 sp003154025--2||s__SURF-21 sp016931915--1||s__SZUA-21 sp003233345--1||s__Saccharibacillus brassicae--3||s__Saccharibacillus sp002205895--1||s__SbD1 sp900290365--1||s__Selenomonas sputigena--1||s__Selenomonas_C sp002351185--1||s__Shewanella sediminis--1||s__Solidesulfovibrio magneticus_A--4||s__Solidesulfovibrio sp003525525--1||s__SpSt-583 sp011367385--2||s__Sphingobium sp014203965--1||s__Sphingomonas aeriglobus--1||s__Sphingomonas insulae--5||s__Sphingomonas kyeonggiensis--2||s__Sphingomonas sp001428865--12||s__Sphingomonas sp001555965--1||s__Sphingomonas sp018139225--1||s__Sphingomonas sp018449795--1||s__Sphingomonas_N sp000333335--3||s__Sphingopyxis macrogoltabida--1||s__Stenotrophomonas geniculata--1||s__Stenotrophomonas maltophilia_AL--1||s__Stigmatella aurantiaca_A--4||s__Stigmatella erecta--3||s__Sulfotelmatobacter sp003140075--1||s__Sulfuritalea sp016716965--1||s__Tagaea sp016794025--1||s__Thauera_A nasutitermitis--1||s__Thermanaerovibrio velox--1||s__Thiohalospira halophila--1||s__UBA1001 sp002291875--1||s__UBA12508 sp001831095--1||s__UBA1934 sp002337055--1||s__UBA2192 sp013177795--1||s__UBA2250 sp002347405--4||s__UBA2255 sp002347565--6||s__UBA2270 sp903891045--2||s__UBA2386 sp005776475--1||s__UBA2402 sp903929885--2||s__UBA5123 sp002414225--1||s__VGEV01 sp016869175--1||s__Virgisporangium aliadipatigenens--1||s__Xanthomonas arboricola_C--1||s__YB12-FULL-65-16 sp001803235--1||s__Zavarzinia sp003590945--2:evalue_avg=9.020227823267544e-16:evalue_max=1.19e-13:evalue_min=5.2e-91:evalue_std=9.439107081170843e-15:evalue_sum=1.7860051090069736e-13:gapopen_avg=0.15151515151515152:gapopen_max=3.0:gapopen_min=0.0:gapopen_std=0.42423143677951:gapopen_sum=30.0:gtdb_class_counter=c__Alphaproteobacteria--509:gtdb_domain_counter=d__Bacteria--509:gtdb_family_counter=f__Acetobacteraceae--133||f__Ancalomicrobiaceae--4||f__Azospirillaceae--8||f__Beijerinckiaceae--94||f__CACIAM-22H2--8||f__Cohaesibacteraceae--18||f__Dongiaceae--2||f__Elsteraceae--1||f__GCA-2696645--1||f__Hyphomonadaceae--6||f__JACESI01--1||f__Kordiimonadaceae--3||f__Magnetospirillaceae--3||f__Methylopilaceae--1||f__Parvibaculaceae--2||f__Rhodobiaceae--2||f__Rhodospirillaceae--2||f__Stappiaceae--184||f__Thalassospiraceae--25||f__Tistrellaceae--1||f__UBA4765--2||f__Xanthobacteraceae--8:gtdb_genus_counter=g__69-11--2||g__70-18--1||g__Agaricicola--1||g__Azospirillum--2||g__BN140002--1||g__BOG-930--3||g__BOG-933--1||g__Belnapia--3||g__Bradyrhizobium--8||g__Breoghania--6||g__CAIQQQ01--2||g__CAIRTN01--1||g__CAIYPH01--2||g__Caldovatus--1||g__Cohaesibacter--18||g__Crenalkalicoccus--1||g__Curvivirga--1||g__Dongia--1||g__Elioraea--6||g__Elioraea_A--3||g__Elstera--1||g__Hirschia--1||g__Hongsoonwoonella--7||g__Humitalea--1||g__JACESI01--1||g__JAFKFI01--1||g__Kordiimonas--3||g__Lichenicoccus--1||g__Methylobacterium--89||g__Microvirga--4||g__Niveispirillum--1||g__Pannonibacter--18||g__Paracraurococcus--12||g__Pararhodospirillum--2||g__Pinisolibacter--4||g__Polymorphum--5||g__Ponticaulis--5||g__Pseudovibrio--8||g__Rhodobium--2||g__Rhodopila--2||g__Rhodovarius--2||g__Roseibium--106||g__Roseococcus--8||g__Roseomonas--43||g__Roseomonas_A--28||g__Roseomonas_B--8||g__Roseomonas_C--1||g__SYSU-D60009--1||g__Skermanella--4||g__Stappia--34||g__Tagaea--8||g__Telmatospirillum--3||g__Tepidicaulis--2||g__Thalassospira--25||g__Tistrella--1||g__UBA4765--2||g__UBA6159--1:gtdb_order_counter=o__Acetobacterales--133||o__Azospirillales--8||o__CACIAM-22H2--8||o__Caulobacterales--6||o__Dongiales--2||o__Elsterales--1||o__Parvibaculales--2||o__Rhizobiales--314||o__Rhodospirillales--30||o__Sphingomonadales--3||o__Tistrellales--1||o__UBA8366--1:gtdb_phylum_counter=p__Proteobacteria--509:gtdb_species_counter=s__69-11 sp001898425--1||s__69-11 sp017304945--1||s__70-18 sp001899585--1||s__Agaricicola taiwanensis--1||s__Azospirillum agricola--1||s__Azospirillum halopraeferens--1||s__BN140002 sp008386575--1||s__BOG-930 sp903839965--2||s__BOG-930 sp903907955--1||s__BOG-933 sp903920145--1||s__Belnapia moabensis--1||s__Belnapia sp000802185--1||s__Belnapia sp016773205--1||s__Bradyrhizobium jicamae_A--1||s__Bradyrhizobium jicamae_B--1||s__Bradyrhizobium lablabi_D--1||s__Bradyrhizobium mercantei--1||s__Bradyrhizobium septentrionale--1||s__Bradyrhizobium sp000938305--1||s__Bradyrhizobium sp017872735--1||s__Bradyrhizobium sp018131075--1||s__Breoghania corrubedonensis--3||s__Breoghania sp003432385--3||s__CAIQQQ01 sp903823665--1||s__CAIQQQ01 sp903873995--1||s__CAIRTN01 sp903881515--1||s__CAIYPH01 sp903865895--1||s__CAIYPH01 sp903928895--1||s__Caldovatus sediminis--1||s__Cohaesibacter celericrescens--3||s__Cohaesibacter gelatinilyticus--1||s__Cohaesibacter haloalkalitolerans--3||s__Cohaesibacter intestini--4||s__Cohaesibacter marisflavi--3||s__Cohaesibacter sp900215505--4||s__Crenalkalicoccus roseus--1||s__Curvivirga aplysinae--1||s__Dongia sp000620685--1||s__Elioraea sp006704265--2||s__Elioraea tepidiphila--3||s__Elioraea thermophila--1||s__Elioraea_A rosea--2||s__Elioraea_A sp019203965--1||s__Elstera sp013298565--1||s__Hirschia baltica--1||s__Hongsoonwoonella albiluteola--3||s__Hongsoonwoonella sp009826895--2||s__Hongsoonwoonella zoysiae--2||s__Humitalea rosea--1||s__JACESI01 sp013911885--1||s__JAFKFI01 sp017307285--1||s__Kordiimonas sp015485385--1||s__Kordiimonas sp016763495--1||s__Kordiimonas sp016765035--1||s__Lichenicoccus roseus--1||s__Methylobacterium aquaticum--2||s__Methylobacterium brachiatum--3||s__Methylobacterium brachythecii--1||s__Methylobacterium dankookense--1||s__Methylobacterium fujisawaense--2||s__Methylobacterium gnaphalii--2||s__Methylobacterium mesophilicum--4||s__Methylobacterium organophilum--3||s__Methylobacterium phyllostachyos--3||s__Methylobacterium pseudosasicola--3||s__Methylobacterium radiodurans--3||s__Methylobacterium rhodinum--2||s__Methylobacterium sp000019365--4||s__Methylobacterium sp001422985--2||s__Methylobacterium sp001423085--1||s__Methylobacterium sp001423265--2||s__Methylobacterium sp001424705--2||s__Methylobacterium sp001425465--2||s__Methylobacterium sp001455965--2||s__Methylobacterium sp003111705--2||s__Methylobacterium sp003173775--1||s__Methylobacterium sp003201865--1||s__Methylobacterium sp003217615--1||s__Methylobacterium sp004004555--2||s__Methylobacterium sp004745635--1||s__Methylobacterium sp008000895--5||s__Methylobacterium sp008040085--6||s__Methylobacterium sp008806345--1||s__Methylobacterium sp009806555--3||s__Methylobacterium sp011043735--2||s__Methylobacterium sp014191355--1||s__Methylobacterium sp014873335--3||s__Methylobacterium sp017833295--5||s__Methylobacterium sp019216885--1||s__Methylobacterium sp900103195--1||s__Methylobacterium sp900112625--3||s__Methylobacterium symbioticum--1||s__Methylobacterium tarhaniae--1||s__Methylobacterium terrae--1||s__Methylobacterium thiocyanatum--1||s__Methylobacterium variabile--2||s__Microvirga sp000745135--2||s__Microvirga sp015694465--1||s__Microvirga subterranea--1||s__Niveispirillum lacus--1||s__Pannonibacter carbonis--4||s__Pannonibacter indicus--3||s__Pannonibacter phragmitetus--4||s__Pannonibacter sp009915765--7||s__Paracraurococcus frigidaeris--1||s__Paracraurococcus ruber--9||s__Paracraurococcus ruber_A--1||s__Paracraurococcus sp004343615--1||s__Pararhodospirillum oryzae--1||s__Pararhodospirillum photometricum--1||s__Pinisolibacter aquiterrae--2||s__Pinisolibacter sp002298965--1||s__Pinisolibacter sp012517025--1||s__Polymorphum gilvum--5||s__Ponticaulis koreensis--1||s__Ponticaulis sp002173095--2||s__Ponticaulis sp002338565--1||s__Ponticaulis sp002723155--1||s__Pseudovibrio axinellae--1||s__Pseudovibrio denitrificans--2||s__Pseudovibrio exalbescens--1||s__Pseudovibrio sp001623075--1||s__Pseudovibrio sp009711345--1||s__Pseudovibrio sp900104145--1||s__Pseudovibrio sp900143565--1||s__Rhodobium orientis--2||s__Rhodopila globiformis--1||s__Rhodopila sp903932145--1||s__Rhodovarius sp014376425--2||s__Roseibium aestuarii--6||s__Roseibium aggregatum--4||s__Roseibium aggregatum_A--5||s__Roseibium aggregatum_B--3||s__Roseibium aggregatum_C--5||s__Roseibium album--4||s__Roseibium album_A--4||s__Roseibium alexandrii--3||s__Roseibium aquae--3||s__Roseibium denhamense--3||s__Roseibium hamelinense--3||s__Roseibium litorale--6||s__Roseibium marinum--1||s__Roseibium polysiphoniae--2||s__Roseibium sediminis--3||s__Roseibium sp000148725--2||s__Roseibium sp000521215--4||s__Roseibium sp001624695--2||s__Roseibium sp001890945--2||s__Roseibium sp002237595--4||s__Roseibium sp003075075--2||s__Roseibium sp006517275--4||s__Roseibium sp008107695--3||s__Roseibium sp008107755--5||s__Roseibium sp009363435--2||s__Roseibium sp009650605--2||s__Roseibium sp013373445--4||s__Roseibium sp017313085--5||s__Roseibium sp017643215--3||s__Roseibium sp017643925--2||s__Roseibium suaedae--5||s__Roseococcus sp014764365--2||s__Roseococcus sp018413645--1||s__Roseococcus sp019083995--1||s__Roseococcus suduntuyensis--2||s__Roseococcus thiosulfatophilus--2||s__Roseomonas aerilata--5||s__Roseomonas aerophila--1||s__Roseomonas aestuarii--2||s__Roseomonas cervicalis--3||s__Roseomonas deserti--2||s__Roseomonas deserti_A--1||s__Roseomonas gilardii--1||s__Roseomonas ludipueritiae--1||s__Roseomonas mucosa--1||s__Roseomonas nepalensis--7||s__Roseomonas pecuniae--5||s__Roseomonas rosea--1||s__Roseomonas sp000245075--1||s__Roseomonas sp003696345--1||s__Roseomonas sp015223225--1||s__Roseomonas sp016107305--4||s__Roseomonas sp017355405--2||s__Roseomonas sp017813365--2||s__Roseomonas sp902706185--2||s__Roseomonas_A frigidaquae--2||s__Roseomonas_A sp003173615--1||s__Roseomonas_A sp011040385--8||s__Roseomonas_A sp012103215--3||s__Roseomonas_A sp016805305--6||s__Roseomonas_A sp019029495--1||s__Roseomonas_A stagni--6||s__Roseomonas_A tokyonensis--1||s__Roseomonas_B sp016106015--2||s__Roseomonas_B sp016869715--1||s__Roseomonas_B sp016869735--1||s__Roseomonas_B sp017813355--3||s__Roseomonas_B sp903927465--1||s__Roseomonas_C hellenica--1||s__SYSU-D60009 sp013822765--1||s__Skermanella mucosa--1||s__Skermanella rosea--1||s__Skermanella sp016653635--1||s__Skermanella stibiiresistens--1||s__Stappia indica--4||s__Stappia indica_A--5||s__Stappia sp002709505--3||s__Stappia sp002722295--2||s__Stappia sp003610575--2||s__Stappia sp016774605--2||s__Stappia sp900105595--5||s__Stappia sp900185725--5||s__Stappia stellulata--3||s__Stappia taiwanensis--3||s__Tagaea sp014444615--1||s__Tagaea sp016124335--2||s__Tagaea sp016794005--2||s__Tagaea sp016794025--2||s__Tagaea sp017308135--1||s__Telmatospirillum siberiense--1||s__Telmatospirillum sp009712185--1||s__Telmatospirillum sp015654615--1||s__Tepidicaulis marinus--1||s__Tepidicaulis sp002389665--1||s__Thalassospira alkalitolerans--1||s__Thalassospira australica--1||s__Thalassospira indica--1||s__Thalassospira lohafexi--1||s__Thalassospira lucentensis--1||s__Thalassospira lucentensis_A--1||s__Thalassospira lucentensis_B--1||s__Thalassospira marina--1||s__Thalassospira mesophila--1||s__Thalassospira povalilytica--1||s__Thalassospira profundimaris--1||s__Thalassospira profundimaris_B--1||s__Thalassospira profundimaris_C--1||s__Thalassospira profundimaris_D--1||s__Thalassospira sp000948415--1||s__Thalassospira sp001613795--1||s__Thalassospira sp001907695--1||s__Thalassospira sp002115785--1||s__Thalassospira sp002115825--1||s__Thalassospira sp002709775--1||s__Thalassospira sp011806525--1||s__Thalassospira sp017922435--1||s__Thalassospira tepidiphila--1||s__Thalassospira xiamenensis--1||s__Thalassospira xianhensis--1||s__Tistrella mobilis--1||s__UBA4765 sp002365175--2||s__UBA6159 sp002422345--1:heptad_counter=MCP-38H--1125||MCP-40H--1||MCP-42H--1||MCP-58H--2:lbd_counter=UNKNOWN--1:lca_tree=c__Alphaproteobacteria:length_avg=125.29797979797979:length_max=170.0:length_min=67.0:length_std=24.868733472525467:length_sum=24809.0:mismatch_avg=33.56060606060606:mismatch_max=72.0:mismatch_min=0.0:mismatch_std=16.822871295221802:mismatch_sum=6645.0:name=N791381:qcovhsp_avg=98.2358585858586:qcovhsp_max=100.0:qcovhsp_min=95.0:qcovhsp_std=1.4454820284670924:qcovhsp_sum=19450.7:qend_avg=126.35858585858585:qend_max=164.0:qend_min=62.0:qend_std=25.531064029479115:qend_sum=25019.0:qstart_avg=2.6464646464646466:qstart_max=8.0:qstart_min=1.0:qstart_std=1.8459071549328012:qstart_sum=524.0:ref_name_counter=GB_GCA_000378025.1_protein.faa_KB899087.1_4218@PF00015_full_PFAM.364.540--1||GB_GCA_000745135.1_protein.faa_JQNH01000001.1_72@PF00015_full_PFAM.469.635--2||GB_GCA_001896955.1_protein.faa_MKRN01000033.1_3@PF00015_full_PFAM.320.479--1||GB_GCA_003576705.1_protein.faa_QOZS01000037.1_46@PF00015_full_PFAM.531.711--1||GB_GCA_003693905.1_protein.faa_RFLL01000182.1_5@PF00015_full_PFAM.541.638--1||GB_GCA_004173095.1_protein.faa_SDZE01000544.1_5@PF00015_full_PFAM.370.542--16||GB_GCA_013349735.1_protein.faa_DUZC01000010.1_8@PF00015_full_PFAM.363.532--5||GB_GCA_013822765.1_protein.faa_PNKY01000001.1_46@PF00015_full_PFAM.493.659--2||GB_GCA_014377915.1_protein.faa_JACMOT010000510.1_3@PF00015_full_PFAM.381.563--1||GB_GCA_015233585.1_protein.faa_JADFXL010000145.1_5@PF00015_full_PFAM.368.531--1||GB_GCA_015654615.1_protein.faa_JAATGN010000254.1_13@PF00015_full_PFAM.323.488--1||GB_GCA_016124335.1_protein.faa_WGNX01000005.1_317@PF00015_full_PFAM.458.636--1||GB_GCA_016195115.1_protein.faa_JACQAI010000444.1_3@PF00015_full_PFAM.369.542--6||GB_GCA_016195145.1_protein.faa_JACQAF010000257.1_10@PF00015_full_PFAM.371.545--1||GB_GCA_016201015.1_protein.faa_JACQDQ010000484.1_3@PF00015_full_PFAM.529.706--1||GB_GCA_016792585.1_protein.faa_JAEULB010000193.1_26@PF00015_full_PFAM.368.545--1||GB_GCA_016793045.1_protein.faa_JAEUKZ010000255.1_1@PF00015_full_PFAM.367.545--2||GB_GCA_016869735.1_protein.faa_VGDL01000001.1_98@PF00015_full_PFAM.465.638--5||GB_GCA_017304945.1_protein.faa_JAFKLG010000083.1_3@PF00015_full_PFAM.367.548--9||GB_GCA_017308135.1_protein.faa_JAFKFM010000015.1_49@PF00015_full_PFAM.504.673--2||GB_GCA_018240625.1_protein.faa_JAFEFK010000820.1_2@PF00015_full_PFAM.314.488--1||GB_GCA_018332375.1_protein.faa_BOPV01000001.1_2937@PF00015_full_PFAM.368.534--4||GB_GCA_018660465.1_protein.faa_JABJKH010000056.1_94@PF00015_full_PFAM.509.685--1||GB_GCA_019216885.1_protein.faa_JAAQRC010000001.1_5076@PF00015_full_PFAM.10.182--1||RS_GCF_000009985.1_protein.faa_NC_007626.1_3960@PF00015_full_PFAM.365.542--1||RS_GCF_000239795.1_protein.faa_NZ_CAFJ01000069.1_12@PF00015_full_PFAM.514.649--3||RS_GCF_000378465.1_protein.faa_NZ_KB899922.1_2@PF00015_full_PFAM.367.537--2||RS_GCF_000473045.1_protein.faa_NZ_AXAY01000015.1_55@PF00015_full_PFAM.362.528--2||RS_GCF_000739015.1_protein.faa_NZ_JPUG01000031.1_46@PF00015_full_PFAM.369.533--1||RS_GCF_000963705.1_protein.faa_NZ_LAJY01000061.1_2@PF00015_full_PFAM.305.487--2||RS_GCF_001422985.1_protein.faa_NZ_LMNL01000012.1_436@PF00015_full_PFAM.362.539--3||RS_GCF_001422985.1_protein.faa_NZ_LMNL01000034.1_531@PF00015_full_PFAM.475.643--2||RS_GCF_001424705.1_protein.faa_NZ_LMRA01000044.1_108@PF00015_full_PFAM.463.638--1||RS_GCF_001982615.1_protein.faa_NZ_MLCO01000328.1_7@PF00015_full_PFAM.369.542--1||RS_GCF_002831585.1_protein.faa_NZ_CP025113.1_2559@PF00015_full_PFAM.366.546--1||RS_GCF_003058325.1_protein.faa_NZ_CP028844.1_502@PF00015_full_PFAM.580.749--1||RS_GCF_003151255.1_protein.faa_NZ_CP029481.1_3507@PF00015_full_PFAM.389.569--2||RS_GCF_003233655.1_protein.faa_NZ_CP029829.1_683@PF00015_full_PFAM.530.713--1||RS_GCF_003290125.1_protein.faa_NZ_QMKH01000022.1_2@PF00015_full_PFAM.369.481--1||RS_GCF_003290125.1_protein.faa_NZ_QMKH01000023.1_2@PF00015_full_PFAM.367.479--1||RS_GCF_003347665.1_protein.faa_NZ_QDGA01000002.1_202@PF00015_full_PFAM.430.605--1||RS_GCF_004114425.1_protein.faa_NZ_RDQF01000012.1_14@PF00015_full_PFAM.368.538--1||RS_GCF_004355005.1_protein.faa_NZ_SMSJ01000004.1_225@PF00015_full_PFAM.579.742--1||RS_GCF_004458765.1_protein.faa_NZ_SPJX01000184.1_69@PF00015_full_PFAM.361.537--1||RS_GCF_004923295.1_protein.faa_NZ_CP039638.1_304@PF00015_full_PFAM.374.545--1||RS_GCF_006438825.1_protein.faa_NZ_RCZP01000010.1_1@PF00015_full_PFAM.500.600--1||RS_GCF_006438825.1_protein.faa_NZ_RCZP01000092.1_2@PF00015_full_PFAM.361.538--1||RS_GCF_006704265.1_protein.faa_NZ_VIKA01000011.1_12@PF00015_full_PFAM.369.533--4||RS_GCF_007018905.1_protein.faa_NZ_CP041402.1_528@PF00015_full_PFAM.1.140--5||RS_GCF_007828035.1_protein.faa_NZ_VITV01000003.1_84@PF00015_full_PFAM.500.669--1||RS_GCF_008364795.1_protein.faa_NZ_VTTM01000003.1_398@PF00015_full_PFAM.371.539--1||RS_GCF_008364825.1_protein.faa_NZ_VTTO01000007.1_218@PF00015_full_PFAM.371.539--1||RS_GCF_008630155.1_protein.faa_NZ_VWPK01000016.1_21@PF00015_full_PFAM.368.543--1||RS_GCF_008757455.1_protein.faa_NZ_VCMV01000077.1_50@PF00015_full_PFAM.368.533--5||RS_GCF_009363855.1_protein.faa_NZ_CP045423.1_745@PF00015_full_PFAM.371.558--1||RS_GCF_009766005.1_protein.faa_NZ_LMUK01000042.1_323@PF00015_full_PFAM.364.539--25||RS_GCF_009910705.1_protein.faa_NZ_JAAAXJ010000004.1_308@PF00015_full_PFAM.367.551--1||RS_GCF_011022235.1_protein.faa_NZ_JAAIYP010000035.1_171@PF00015_full_PFAM.367.529--1||RS_GCF_011040385.1_protein.faa_NZ_JAAIKB010000005.1_300@PF00015_full_PFAM.371.533--1||RS_GCF_011777495.1_protein.faa_NZ_JAATJS010000001.1_519@PF00015_full_PFAM.407.583--1||RS_GCF_011777495.1_protein.faa_NZ_JAATJS010000002.1_333@PF00015_full_PFAM.360.542--1||RS_GCF_014191055.1_protein.faa_NZ_JACHWB010000002.1_602@PF00015_full_PFAM.362.542--1||RS_GCF_014699075.1_protein.faa_NZ_JACXAB010000007.1_222@PF00015_full_PFAM.368.550--1||RS_GCF_014764365.1_protein.faa_NZ_CP061718.1_1426@PF00015_full_PFAM.371.544--1||RS_GCF_016106015.1_protein.faa_NZ_JACADQ010000154.1_4@PF00015_full_PFAM.297.461--1||RS_GCF_016653635.2_protein.faa_NZ_CP067420.1_442@PF00015_full_PFAM.327.492--7||RS_GCF_016743775.1_protein.faa_NZ_JAEQMY010000118.1_11@PF00015_full_PFAM.248.423--1||RS_GCF_016765655.1_protein.faa_NZ_JAETGP010000021.1_89@PF00015_full_PFAM.327.491--1||RS_GCF_016804325.1_protein.faa_NZ_CP043627.1_733@PF00015_full_PFAM.584.749--1||RS_GCF_016805305.1_protein.faa_NZ_JAERQN010000003.1_222@PF00015_full_PFAM.528.704--1||RS_GCF_016806835.1_protein.faa_NZ_JAEUWT010000048.1_24@PF00015_full_PFAM.369.539--1||RS_GCF_017813355.1_protein.faa_NZ_JAGIYZ010000013.1_73@PF00015_full_PFAM.443.614--2||RS_GCF_017872735.1_protein.faa_NZ_JAGGJJ010000002.1_724@PF00015_full_PFAM.498.671--3||RS_GCF_018131075.1_protein.faa_NZ_JAFCLS010000028.1_106@PF00015_full_PFAM.373.551--2||RS_GCF_900100155.1_protein.faa_NZ_FMTP01000009.1_13@PF00015_full_PFAM.362.539--1||RS_GCF_900102135.1_protein.faa_NZ_FMVJ01000018.1_21@PF00015_full_PFAM.366.534--14||RS_GCF_900105125.1_protein.faa_NZ_LT629750.1_2988@PF00015_full_PFAM.362.542--9||RS_GCF_900114315.1_protein.faa_NZ_FOSQ01000012.1_14@PF00015_full_PFAM.520.691--1||RS_GCF_902729425.1_protein.faa_NZ_CACVCH010000035.1_42@PF00015_full_PFAM.365.539--2:scovhsp_avg=73.67626262626263:scovhsp_max=97.6:scovhsp_min=50.3:scovhsp_std=13.15256019823672:scovhsp_sum=14587.900000000001:send_avg=138.26767676767676:send_max=183.0:send_min=71.0:send_std=23.151762947346306:send_sum=27377.0:sstart_avg=14.035353535353535:sstart_max=63.0:sstart_min=1.0:sstart_std=16.69869634190191:sstart_sum=2779.0])0.853:0.0218269[&&NHX:Sample_counter=rhizpot1--245||rhizpot2--34||rhizpot3--180||rhiztom1--137||rhiztom2--97||rhiztom3--131:Type_counter=GTDB--673||capture--824:besthit_avg=74.10447154471545:besthit_max=100.0:besthit_min=47.2:besthit_std=10.901425684950253:besthit_sum=18229.7:bitscore_avg=143.22439024390243:bitscore_max=263.0:bitscore_min=63.5:bitscore_std=29.97860282230812:bitscore_sum=35233.2:capture_class_counter=c__AC1--6||c__Acidobacteriae--3||c__Actinomycetia--29||c__Alphaproteobacteria--393||c__Anaerolineae--2||c__Bacilli--12||c__Chloroflexia--1||c__Clostridia--9||c__Coriobacteriia--2||c__Deinococci--1||c__Desulfobacteria--1||c__Desulfobulbia--3||c__Desulfotomaculia--1||c__Desulfovibrionia--40||c__Desulfuromonadia--8||c__FW602-bin22--1||c__Gammaproteobacteria--199||c__Geothermincolia--2||c__Halobacteria--14||c__Holophagae--3||c__JACPHN01--1||c__JADFXK01--1||c__Krumholzibacteria--2||c__Lentisphaeria--1||c__Magnetococcia--4||c__Mor1--1||c__Myxococcia--34||c__Negativicutes--7||c__Nitrospiria--3||c__Phycisphaerae--3||c__Planctomycetia--1||c__Polyangia--1||c__SM23-61--2||c__Spirochaetia--3||c__Synergistia--2||c__Syntrophia--1||c__Syntrophobacteria--1||c__UBA11346--3||c__UBA1135--5||c__UBA9217--1||c__Verrucomicrobiae--10||c__Vicinamibacteria--7:capture_domain_counter=d__Archaea--14||d__Bacteria--810:capture_family_counter=f__Acetobacteraceae--26||f__Acidobacteriaceae--1||f__Acidothermaceae--1||f__Aeromonadaceae--24||f__Akkermansiaceae--1||f__Alkalispirochaetaceae--1||f__Aminobacteriaceae--1||f__Anaeromyxobacteraceae--10||f__Ancalomicrobiaceae--5||f__Anoxymicrobiaceae--1||f__Azospirillaceae--24||f__Beijerinckiaceae--98||f__Bryobacteraceae--1||f__Burkholderiaceae--53||f__CACIAM-22H2--1||f__Caulobacteraceae--89||f__Cellulomonadaceae--5||f__Cellvibrionaceae--1||f__Cohaesibacteraceae--1||f__DC0425bin3--4||f__DSM-21159--1||f__Deinococcaceae--1||f__Demequinaceae--1||f__Desulfocapsaceae--2||f__Desulfomicrobiaceae--2||f__Desulforudaceae--1||f__Desulfosarcinaceae--1||f__Desulfovibrionaceae--38||f__Desulfurivibrionaceae--1||f__Dongiaceae--3||f__Enterobacteriaceae--10||f__Exiguobacteraceae--2||f__Ferrovibrionaceae--1||f__GCA-002686595--3||f__GCA-2731375--1||f__Gallionellaceae--2||f__Geobacteraceae--5||f__Geodermatophilaceae--6||f__Haloferacaceae--12||f__Halomonadaceae--5||f__Holophagaceae--3||f__JAACET01--1||f__JACPHN01--1||f__JACQBZ01--3||f__JACQUS01--1||f__JACRHJ01--1||f__JADFXK01--1||f__JAENZW01--2||f__JAFLCR01--1||f__LZORAL124-64-63--2||f__Lachnospiraceae--4||f__Magnetospirillaceae--34||f__Maricaulaceae--1||f__Micromonosporaceae--11||f__Myxococcaceae--24||f__NBRC-103111--1||f__Natrialbaceae--2||f__Nitrincolaceae--3||f__Nocardioidaceae--3||f__Oleiphilaceae--1||f__Opitutaceae--8||f__Oscillospiraceae--5||f__Paenibacillaceae--9||f__Pleomorphomonadaceae--1||f__Polyangiaceae--1||f__Porticoccaceae--1||f__Pseudomonadaceae--61||f__Pseudopelobacteraceae--3||f__Quadrisphaeraceae--1||f__RBG-13-55-18--1||f__RPPD01--1||f__Rhizobiaceae--20||f__Rhodanobacteraceae--1||f__Rhodocyclaceae--21||f__Rhodospirillaceae--3||f__Rhodovibrionaceae--2||f__S144-34--5||f__SM23-61--2||f__SMYD01--1||f__SZUA-21--1||f__SbA1--1||f__Selenomonadaceae--7||f__Shewanellaceae--2||f__Sphingomonadaceae--52||f__Stappiaceae--1||f__Streptosporangiaceae--1||f__Synergistaceae--1||f__Syntrophobacteraceae--1||f__TH1-2--1||f__Thermoguttaceae--1||f__Thermomicrobiaceae--1||f__Thiobacillaceae--2||f__Thiohalospiraceae--1||f__UBA11346--3||f__UBA12508--1||f__UBA1924--2||f__UBA2255--6||f__UBA2386--2||f__UBA4778--1||f__UBA6663--2||f__UBA9216--1||f__Vibrionaceae--1||f__Vicinamibacteraceae--7||f__Xanthobacteraceae--25||f__Xanthomonadaceae--4||f__YB12-FULL-65-16--1||f__Zavarziniaceae--2:capture_genus_counter=g__14-2--1||g__Achromobacter--1||g__Acidovorax--3||g__Actinoplanes--4||g__Aeromonas--24||g__Agrobacterium--1||g__Albitalea--1||g__Algihabitans--1||g__Alkalispirochaeta--1||g__Allorhizobium--2||g__Allosphingosinicella--2||g__Alpha-05--2||g__Aminidesulfovibrio--6||g__An92--1||g__Anaeromyxobacter--10||g__Aquabacterium--5||g__Aquamicrobium_A--1||g__Aurantimonas--2||g__Aureimonas--1||g__Aureimonas_A--1||g__Azoarcus_C--1||g__Azonexus--1||g__Azospira_A--1||g__Azospirillum--13||g__BN140002--3||g__BOG-933--4||g__Blastochloris--2||g__Blastococcus--3||g__Blastomonas--1||g__Bordetella--1||g__Bordetella_B--2||g__Bosea--14||g__Bradyrhizobium--20||g__Burkholderia--1||g__Butyrivibrio--1||g__CADEFT01--1||g__CAHJWH01--5||g__CAIMXF01--2||g__CAIOYC01--1||g__CAIPTY01--1||g__CAIZDL01--1||g__CAJANL01--1||g__CAJPSE01--1||g__COE1--1||g__Caulobacter--60||g__Cellulomonas--4||g__Cellulosimicrobium--1||g__Chelatococcus_A--1||g__Cohaesibacter--1||g__Cohnella--2||g__Consotaella--1||g__Corallococcus--5||g__Cupriavidus--5||g__Cystobacter--2||g__DUSC01--1||g__Dactylosporangium--4||g__Deinococcus--1||g__Demequina--1||g__Denitratisoma--9||g__Desulfatitalea--1||g__Desulfobacillus--1||g__Desulfomicrobium--2||g__Desulfopertinax--1||g__Dongia--3||g__ER4--3||g__Elioraea--4||g__Elioraea_A--1||g__Exiguobacterium--2||g__F1-120-MAGs118--3||g__FEN-1143--1||g__FEN-727--1||g__Ferrimonas--1||g__Ferrovibrio--1||g__Frateuria--1||g__Gallionella--1||g__Geodermatophilus--3||g__Geomonas--3||g__Geotalea--2||g__Geothrix--3||g__Giesbergeria--7||g__Gluconacetobacter--1||g__Gluconobacter--1||g__Glycocaulis--1||g__HA3dbin3--4||g__HTCC2207--1||g__Halogeometricum--1||g__Halomonas--3||g__Halomonas_C--1||g__Haloplanus--9||g__Halorubrum--2||g__Herbaspirillum--4||g__Hoeflea--2||g__Indioceanicola--1||g__JAACET01--1||g__JAAYAY01--1||g__JACPHN01--1||g__JACQFA01--3||g__JACQUS01--1||g__JACRCG01--1||g__JACRHJ01--1||g__JADFXK01--1||g__JADJCA01--1||g__JADJPQ01--1||g__JAENZW01--2||g__JAEUJT01--9||g__JAFGSW01--1||g__JAFLCR01--1||g__Janthinobacterium--5||g__Jiella--1||g__KZCA124--1||g__Kineothrix--1||g__Komagataeibacter--2||g__Kosakonia--1||g__LZORAL124-64-63--2||g__Lawsonibacter--1||g__Limimonas--2||g__Luteitalea--7||g__Luteolibacter--1||g__MWDT01--8||g__Macromonas--1||g__Magnetospirillum--8||g__Maridesulfovibrio--8||g__Marinobacter_A--1||g__Marinobacterium--2||g__Massilia--3||g__Methylobacterium--65||g__Methylobrevis--1||g__Methyloversatilis--1||g__Microvirga--4||g__Mitsuaria--1||g__Natrialba--1||g__Neorhizobium--3||g__Nitrincola--1||g__Nitrospirillum--1||g__Niveispirillum--3||g__Nocardioides--3||g__Novosphingobium--8||g__Oleisolibacter--1||g__Oryzomonas--1||g__PALSA-607--1||g__Paenibacillus_A--2||g__Paenibacillus_G--1||g__Paenibacillus_Z--1||g__Palsa-343--1||g__Palsa-881--1||g__Pannonibacter--1||g__Pantoea--1||g__Paraburkholderia--1||g__Paracraurococcus--5||g__Pararhodospirillum--1||g__Parasulfuritortus--2||g__Pectobacterium--1||g__Phaeospirillum--25||g__Phenylobacterium--22||g__Photobacterium--1||g__Pinisolibacter--5||g__Planobispora--1||g__Planosporangium--1||g__Pseudolabrys--2||g__Pseudomaricurvus--1||g__Pseudomonas--4||g__Pseudomonas_A--5||g__Pseudomonas_D--1||g__Pseudomonas_E--50||g__Pseudomonas_O--1||g__Quadrisphaera--1||g__RUG024--4||g__RUG12372--1||g__Rahnella--7||g__Rhabdaerophilum--10||g__Rhizobium--4||g__Rhodoblastus--1||g__Rhodoferax--3||g__Rhodopseudomonas--1||g__Roseococcus--3||g__Roseomonas--9||g__Rubrivivax--4||g__Rugamonas--3||g__Rugosimonospora--1||g__S144-34--5||g__SM23-61--2||g__SMYD01--1||g__SURF-21--1||g__SZUA-21--1||g__Saccharibacillus--4||g__Salinicola--1||g__SbD1--1||g__Selenomonas--1||g__Selenomonas_C--1||g__Shewanella--1||g__Sideroxydans--1||g__Solidesulfovibrio--24||g__SpSt-583--2||g__Sphingobium--1||g__Sphingomonas--36||g__Sphingomonas_N--3||g__Sphingopyxis--1||g__Stenotrophomonas--3||g__Stigmatella--7||g__Sulfotelmatobacter--1||g__Sulfuritalea--1||g__Tagaea--1||g__Thauera_A--1||g__Thermanaerovibrio--1||g__Thermomicrobium--1||g__Thiohalospira--1||g__UBA1001--1||g__UBA11346--3||g__UBA12508--1||g__UBA1934--1||g__UBA2192--1||g__UBA2250--4||g__UBA2255--6||g__UBA2270--2||g__UBA2386--1||g__UBA2402--2||g__UBA5123--1||g__UBA9216--1||g__VGEV01--1||g__Virgisporangium--1||g__Xanthomonas--1||g__YB12-FULL-65-16--1||g__Zavarzinia--2:capture_order_counter=o__AC1--6||o__Acetobacterales--26||o__Acidobacteriales--2||o__Acidothermales--1||o__Actinomycetales--7||o__Ammonifexales--1||o__Anaerolineales--2||o__Azospirillales--24||o__Bryobacterales--1||o__Burkholderiales--78||o__CACIAM-22H2--1||o__Caulobacterales--91||o__DSM-27196--1||o__Deinococcales--1||o__Desulfobacterales--1||o__Desulfobulbales--3||o__Desulfovibrionales--40||o__Dongiales--3||o__Enterobacterales--37||o__Exiguobacterales--2||o__Fen-727--1||o__Ferrovibrionales--1||o__GCA-2731375--1||o__Geobacterales--8||o__Geothermincolales--1||o__Halobacteriales--14||o__Holophagales--3||o__JAACET01--1||o__JACPHN01--1||o__JACQBZ01--3||o__JACQUS01--1||o__JACRHJ01--1||o__JADFXK01--1||o__JC444--1||o__Kiloniellales--3||o__LZORAL124-64-63--2||o__Lachnospirales--4||o__Magnetococcales--4||o__Mycobacteriales--17||o__Myxococcales--34||o__OPB41--2||o__Opitutales--9||o__Oscillospirales--5||o__Paenibacillales--10||o__Phycisphaerales--2||o__Pirellulales--1||o__Polyangiales--1||o__Propionibacteriales--3||o__Pseudomonadales--72||o__Rhizobiales--151||o__Rhodospirillales--37||o__Rickettsiales--1||o__S144-34--5||o__SM23-61--2||o__SMYD01--1||o__SZUA-21--1||o__SZUA-6--1||o__Selenomonadales--7||o__Sphingomonadales--52||o__Streptosporangiales--1||o__Synergistales--2||o__Syntrophales--1||o__Syntrophobacterales--1||o__Thermomicrobiales--1||o__Thiohalospirales--1||o__UBA11346--3||o__UBA1135--3||o__UBA1407--1||o__UBA2386--2||o__Verrucomicrobiales--1||o__Vicinamibacterales--7||o__Xanthomonadales--5||o__Zavarziniales--2:capture_phylum_counter=p__Acidobacteriota--14||p__Actinobacteriota--33||p__CSSED10-310--1||p__Chloroflexota--4||p__Deinococcota--1||p__Desulfobacterota--17||p__Desulfobacterota_I--40||p__Edwardsbacteria--6||p__Firmicutes--12||p__Firmicutes_A--9||p__Firmicutes_B--1||p__Firmicutes_C--7||p__Halobacteriota--14||p__Krumholzibacteriota--2||p__Myxococcota--35||p__Nitrospirota--4||p__Planctomycetota--12||p__Proteobacteria--596||p__Spirochaetota--3||p__Synergistota--2||p__Verrucomicrobiota--11:capture_species_counter=s__14-2 sp910588885--1||s__Achromobacter insuavis_A--1||s__Acidovorax defluvii--2||s__Acidovorax sp005405905--1||s__Actinoplanes deccanensis--1||s__Actinoplanes ianthinogenes--2||s__Actinoplanes liguriensis--1||s__Aeromonas diversa--8||s__Aeromonas fluvialis--16||s__Agrobacterium rosae--1||s__Albitalea terrae--1||s__Algihabitans albus--1||s__Alkalispirochaeta alkalica--1||s__Allorhizobium lividum--1||s__Allorhizobium taibaishanense--1||s__Allosphingosinicella sp002344055--1||s__Allosphingosinicella sp019239785--1||s__Alpha-05 sp001603335--1||s__Alpha-05 sp003246625--1||s__Aminidesulfovibrio sp002382645--6||s__An92 sp019115265--1||s__Anaeromyxobacter dehalogenans_B--4||s__Anaeromyxobacter sp000017505--1||s__Anaeromyxobacter sp000964525--5||s__Aquabacterium sp002339015--2||s__Aquabacterium sp003933735--1||s__Aquabacterium sp004322345--1||s__Aquabacterium sp016000265--1||s__Aquamicrobium_A sp003577315--1||s__Aurantimonas coralicida_A--2||s__Aureimonas sp001423245--1||s__Aureimonas_A psammosilene--1||s__Azoarcus_C communis--1||s__Azonexus sp002470165--1||s__Azospira_A restricta--1||s__Azospirillum brasilense_D--1||s__Azospirillum griseum--1||s__Azospirillum humicireducens--1||s__Azospirillum lipoferum_B--1||s__Azospirillum sp003116015--7||s__Azospirillum sp003116065--1||s__Azospirillum sp003116095--1||s__BN140002 sp008386575--3||s__BOG-933 sp003165295--3||s__BOG-933 sp903927615--1||s__Blastochloris sulfoviridis--1||s__Blastochloris tepida--1||s__Blastococcus saxobsidens--3||s__Blastomonas sp000503195--1||s__Bordetella sp002261475--1||s__Bordetella_B sp007679965--2||s__Bosea sp001295925--1||s__Bosea sp001556125--4||s__Bosea sp001748145--2||s__Bosea sp003952665--1||s__Bosea sp013823325--2||s__Bosea sp900466745--2||s__Bosea sp902506165--1||s__Bosea vaviloviae--1||s__Bradyrhizobium sp000239775--14||s__Bradyrhizobium sp000239795--2||s__Bradyrhizobium sp018130065--1||s__Bradyrhizobium sp018131075--2||s__Bradyrhizobium sp900176205--1||s__Burkholderia lata--1||s__Butyrivibrio sp017615275--1||s__CADEFT01 sp016201205--1||s__CAHJWH01 sp009765965--5||s__CAIMXF01 sp013289985--2||s__CAIOYC01 sp903837135--1||s__CAIPTY01 sp903868145--1||s__CAIZDL01 sp903856295--1||s__CAJANL01 sp903941105--1||s__CAJPSE01 sp905373185--1||s__COE1 sp910586095--1||s__Caulobacter henricii_A--1||s__Caulobacter sp013181195--59||s__Cellulomonas biazotea--1||s__Cellulomonas persica--1||s__Cellulomonas sp009720485--2||s__Cellulosimicrobium sp001942335--1||s__Chelatococcus_A caeni--1||s__Cohaesibacter intestini--1||s__Cohnella sp003208555--2||s__Consotaella salsifontis--1||s__Corallococcus aberystwythensis--2||s__Corallococcus carmarthensis--2||s__Corallococcus sicarius--1||s__Cupriavidus sp000426345--5||s__Cystobacter fuscus--2||s__DUSC01 sp008933895--1||s__Dactylosporangium siamense--4||s__Deinococcus proteolyticus--1||s__Demequina mangrovi--1||s__Denitratisoma sp007833355--9||s__Desulfatitalea sp003599575--1||s__Desulfobacillus sp003105015--1||s__Desulfomicrobium sp002412965--2||s__Desulfopertinax sp002375985--1||s__Dongia sp000620685--1||s__Dongia sp016794165--2||s__ER4 sp015068395--3||s__Elioraea sp006704265--3||s__Elioraea tepidiphila--1||s__Elioraea_A sp019203965--1||s__Exiguobacterium sp018617395--2||s__F1-120-MAGs118 sp903892045--3||s__FEN-1143 sp003153055--1||s__FEN-727 sp003154635--1||s__Ferrimonas futtsuensis--1||s__Ferrovibrio sp002482765--1||s__Frateuria aurantia--1||s__Gallionella sp016218415--1||s__Geodermatophilus amargosae--2||s__Geodermatophilus sabuli--1||s__Geomonas sp003490025--1||s__Geomonas sp019203205--2||s__Geotalea daltonii--1||s__Geotalea toluenoxydans--1||s__Geothrix sp017859995--1||s__Geothrix sp903839205--1||s__Geothrix sp903863195--1||s__Giesbergeria sp012932145--6||s__Giesbergeria sp016192425--1||s__Gluconacetobacter liquefaciens--1||s__Gluconobacter sphaericus--1||s__Glycocaulis profundi--1||s__HA3dbin3 sp002753495--1||s__HA3dbin3 sp015228935--3||s__HTCC2207 sp000511875--1||s__Halogeometricum pallidum--1||s__Halomonas campaniensis_A--2||s__Halomonas urumqiensis--1||s__Halomonas_C sp001577635--1||s__Haloplanus rallus--9||s__Halorubrum hochstenium--1||s__Halorubrum xinjiangense--1||s__Herbaspirillum hiltneri--1||s__Herbaspirillum sp002257565--1||s__Herbaspirillum sp004563925--1||s__Herbaspirillum sp013426985--1||s__Hoeflea marina--2||s__Indioceanicola profundi--1||s__JAACET01 sp011682385--1||s__JAAYAY01 sp012719125--1||s__JACPHN01 sp016188575--1||s__JACQFA01 sp016198945--3||s__JACQUS01 sp016210125--1||s__JACRCG01 sp014380135--1||s__JACRHJ01 sp016212105--1||s__JADFXK01 sp015233285--1||s__JADJCA01 sp016703425--1||s__JADJPQ01 sp016713175--1||s__JAENZW01 sp016841065--2||s__JAEUJT01 sp016793525--9||s__JAFGSW01 sp016934415--1||s__JAFLCR01 sp017302755--1||s__Janthinobacterium sp000344615--1||s__Janthinobacterium sp014379395--1||s__Janthinobacterium violaceinigrum--3||s__Jiella pacifica--1||s__KZCA124 sp017357405--1||s__Kineothrix alysoides--1||s__Komagataeibacter diospyri--2||s__Kosakonia pseudosacchari--1||s__LZORAL124-64-63 sp016744275--2||s__Lawsonibacter sp910578735--1||s__Limimonas halophila--2||s__Luteitalea sp001464065--7||s__Luteolibacter sp903930425--1||s__MWDT01 sp002070825--8||s__Macromonas bipunctata--1||s__Magnetospirillum gryphiswaldense--2||s__Magnetospirillum sp006218045--6||s__Maridesulfovibrio sp010470675--8||s__Marinobacter_A bohaiensis--1||s__Marinobacterium lutimaris--2||s__Massilia aurea_A--2||s__Massilia sp016093545--1||s__Methylobacterium ajmalii--3||s__Methylobacterium aquaticum--2||s__Methylobacterium dankookense--4||s__Methylobacterium extorquens--3||s__Methylobacterium frigidaeris--4||s__Methylobacterium organophilum--2||s__Methylobacterium platani--2||s__Methylobacterium sp001422985--10||s__Methylobacterium sp001423085--1||s__Methylobacterium sp003173775--5||s__Methylobacterium sp004004555--1||s__Methylobacterium sp011043735--1||s__Methylobacterium sp014191355--4||s__Methylobacterium sp900112625--16||s__Methylobacterium tarhaniae--7||s__Methylobrevis pamukkalensis--1||s__Methyloversatilis universalis--1||s__Microvirga sp000745135--3||s__Microvirga sp018069605--1||s__Mitsuaria sp002761755--1||s__Natrialba magadii--1||s__Neorhizobium cerealis--1||s__Neorhizobium sp900471605--2||s__Nitrincola tibetensis--1||s__Nitrospirillum sp000333275--1||s__Niveispirillum sp017996735--3||s__Nocardioides sp014873835--3||s__Novosphingobium aerophilum--1||s__Novosphingobium olei--4||s__Novosphingobium panipatense--1||s__Novosphingobium sp001725355--1||s__Novosphingobium sp003208375--1||s__Oleisolibacter albus--1||s__Oryzomonas japonica--1||s__PALSA-607 sp003134755--1||s__Paenibacillus_A faecis--2||s__Paenibacillus_G mucilaginosus--1||s__Paenibacillus_Z methanolicus--1||s__Palsa-343 sp003167515--1||s__Palsa-881 sp018241335--1||s__Pannonibacter sp009915765--1||s__Pantoea sp002359495--1||s__Paraburkholderia azotifigens--1||s__Paracraurococcus ruber--5||s__Pararhodospirillum oryzae--1||s__Parasulfuritortus cantonensis--2||s__Pectobacterium betavasculorum--1||s__Phaeospirillum caucaseum--1||s__Phaeospirillum fulvum_B--1||s__Phaeospirillum sp002105535--1||s__Phaeospirillum sp016195125--5||s__Phaeospirillum sp902729425--1||s__Phaeospirillum sp903853455--16||s__Phenylobacterium sp018001015--22||s__Photobacterium sp018199995--1||s__Pinisolibacter sp002298965--5||s__Planobispora rosea--1||s__Planosporangium mesophilum--1||s__Pseudolabrys sp001426945--1||s__Pseudolabrys sp018242205--1||s__Pseudomaricurvus alcaniphilus--1||s__Pseudomonas delhiensis--1||s__Pseudomonas nitroreducens_A--1||s__Pseudomonas panipatensis--2||s__Pseudomonas_A sp000765155--1||s__Pseudomonas_A sp003488145--2||s__Pseudomonas_A zhaodongensis--2||s__Pseudomonas_D aestusnigri--1||s__Pseudomonas_E antarctica_A--3||s__Pseudomonas_E composti_A--5||s__Pseudomonas_E cremoricolorata_A--1||s__Pseudomonas_E entomophila_B--1||s__Pseudomonas_E extremorientalis--2||s__Pseudomonas_E fulgida--1||s__Pseudomonas_E fuscovaginae_A--9||s__Pseudomonas_E fuscovaginae_B--1||s__Pseudomonas_E gingeri_A--1||s__Pseudomonas_E gingeri_B--1||s__Pseudomonas_E koreensis--1||s__Pseudomonas_E mendocina_C--1||s__Pseudomonas_E moraviensis_A--1||s__Pseudomonas_E mosselii_C--1||s__Pseudomonas_E reactans--5||s__Pseudomonas_E sp000282275--2||s__Pseudomonas_E sp000761545--1||s__Pseudomonas_E sp000931465--1||s__Pseudomonas_E sp001547895--1||s__Pseudomonas_E sp002018875--1||s__Pseudomonas_E sp002483005--2||s__Pseudomonas_E sp002901475--1||s__Pseudomonas_E sp003097135--1||s__Pseudomonas_E sp009908285--2||s__Pseudomonas_E sp019200975--3||s__Pseudomonas_E syringae_J--1||s__Pseudomonas_O kuykendallii--1||s__Quadrisphaera sp015390235--1||s__RUG024 sp900314765--4||s__RUG12372 sp017480545--1||s__Rahnella woolbedingensis--7||s__Rhabdaerophilum sp002928875--10||s__Rhizobium bangladeshense--1||s__Rhizobium rhizogenes_D--1||s__Rhizobium sp014193695--1||s__Rhizobium sp900468625--1||s__Rhodoblastus acidophilus--1||s__Rhodoferax saidenbachensis--1||s__Rhodoferax sp008015235--2||s__Rhodopseudomonas palustris_D--1||s__Roseococcus sp014764365--1||s__Roseococcus suduntuyensis--2||s__Roseomonas aerophila--2||s__Roseomonas aestuarii--5||s__Roseomonas deserti--2||s__Rubrivivax sp016788525--1||s__Rubrivivax sp904426505--3||s__Rugamonas rubra--1||s__Rugamonas sp016461825--2||s__Rugosimonospora sp005885555--1||s__S144-34 sp015494165--5||s__SM23-61 sp003154025--2||s__SMYD01 sp004356015--1||s__SURF-21 sp016931915--1||s__SZUA-21 sp003233345--1||s__Saccharibacillus brassicae--3||s__Saccharibacillus sp002205895--1||s__Salinicola endophyticus--1||s__SbD1 sp900290365--1||s__Selenomonas sputigena--1||s__Selenomonas_C sp002351185--1||s__Shewanella sediminis--1||s__Sideroxydans sp003445795--1||s__Solidesulfovibrio magneticus_A--23||s__Solidesulfovibrio sp003525525--1||s__SpSt-583 sp011367385--2||s__Sphingobium sp014203965--1||s__Sphingomonas aeriglobus--1||s__Sphingomonas aurantiaca--3||s__Sphingomonas insulae--5||s__Sphingomonas kyeonggiensis--3||s__Sphingomonas sp000282895--1||s__Sphingomonas sp001428865--12||s__Sphingomonas sp001555965--1||s__Sphingomonas sp002863155--1||s__Sphingomonas sp017418975--1||s__Sphingomonas sp018139225--5||s__Sphingomonas sp018449795--1||s__Sphingomonas trueperi--2||s__Sphingomonas_N sp000333335--3||s__Sphingopyxis macrogoltabida--1||s__Stenotrophomonas geniculata--1||s__Stenotrophomonas maltophilia_AL--1||s__Stenotrophomonas terrae--1||s__Stigmatella aurantiaca_A--4||s__Stigmatella erecta--3||s__Sulfotelmatobacter sp003140075--1||s__Sulfuritalea sp016716965--1||s__Tagaea sp016794025--1||s__Thauera_A nasutitermitis--1||s__Thermanaerovibrio velox--1||s__Thermomicrobium roseum--1||s__Thiohalospira halophila--1||s__UBA1001 sp002291875--1||s__UBA11346 sp003482625--3||s__UBA12508 sp001831095--1||s__UBA1934 sp002337055--1||s__UBA2192 sp013177795--1||s__UBA2250 sp002347405--4||s__UBA2255 sp002347565--6||s__UBA2270 sp903891045--2||s__UBA2386 sp005776475--1||s__UBA2402 sp903929885--2||s__UBA5123 sp002414225--1||s__UBA9216 sp016839055--1||s__VGEV01 sp016869175--1||s__Virgisporangium aliadipatigenens--1||s__Xanthomonas arboricola_C--1||s__YB12-FULL-65-16 sp001803235--1||s__Zavarzinia sp003590945--2:evalue_avg=7.278028901886081e-16:evalue_max=1.19e-13:evalue_min=5.2e-91:evalue_std=8.471572450646699e-15:evalue_sum=1.790395109863976e-13:gapopen_avg=0.16260162601626016:gapopen_max=3.0:gapopen_min=0.0:gapopen_std=0.430926552572049:gapopen_sum=40.0:gtdb_class_counter=c__Alphaproteobacteria--673:gtdb_domain_counter=d__Bacteria--673:gtdb_family_counter=f__Acetobacteraceae--136||f__Ancalomicrobiaceae--4||f__Azospirillaceae--50||f__Beijerinckiaceae--170||f__CACIAM-22H2--8||f__Caulobacteraceae--3||f__Cohaesibacteraceae--18||f__DSM-21159--1||f__Dongiaceae--2||f__Elsteraceae--1||f__GCA-2696645--1||f__Geminicoccaceae--1||f__Hyphomonadaceae--13||f__JACESI01--1||f__Kordiimonadaceae--3||f__Magnetospirillaceae--4||f__Methylopilaceae--1||f__OSC116--1||f__Parvibaculaceae--2||f__Rhodobiaceae--2||f__Rhodospirillaceae--2||f__Sphingomonadaceae--5||f__Stappiaceae--206||f__Thalassospiraceae--25||f__Tistrellaceae--1||f__UBA4765--2||f__UBA828--1||f__UBA9219--1||f__Xanthobacteraceae--8:gtdb_genus_counter=g__69-11--2||g__70-18--1||g__Aerophototrophica--1||g__Agaricicola--1||g__Asticcacaulis--2||g__Azospirillum--21||g__BN140002--1||g__BOG-930--4||g__BOG-933--8||g__Belnapia--3||g__Bradyrhizobium--8||g__Breoghania--7||g__CAIQQQ01--2||g__CAIRTN01--1||g__CAIYPH01--2||g__Caldovatus--1||g__Caulobacter--1||g__Cohaesibacter--18||g__Crenalkalicoccus--1||g__Curvivirga--1||g__Dongia--1||g__Elioraea--6||g__Elioraea_A--3||g__Elstera--1||g__Hirschia--3||g__Hongsoonwoonella--7||g__Humitalea--1||g__Indioceanicola--1||g__JACESI01--1||g__JACRFY01--1||g__JAFALY01--1||g__JAFKFI01--1||g__Kordiimonas--3||g__Lichenicoccus--1||g__Methylobacterium--165||g__Microvirga--4||g__Niveispirillum--8||g__OCS116--1||g__PTKB01--1||g__Pannonibacter--19||g__Paracraurococcus--12||g__Pararhodospirillum--2||g__Parasphingopyxis--5||g__Pinisolibacter--4||g__Polymorphum--5||g__Ponticaulis--5||g__Pseudovibrio--9||g__RECO01--1||g__RI-112--2||g__Rhodobium--2||g__Rhodopila--2||g__Rhodospirillum_A--1||g__Rhodovarius--2||g__Rhodovastum--2||g__Roseibium--119||g__Roseococcus--8||g__Roseomonas--43||g__Roseomonas_A--28||g__Roseomonas_B--8||g__Roseomonas_C--1||g__SYSU-D60009--1||g__Skermanella--8||g__Stappia--40||g__Tagaea--8||g__Telmatospirillum--3||g__Tepidicaulis--2||g__Thalassospira--25||g__Tistlia--1||g__Tistrella--1||g__UBA4765--2||g__UBA6159--1||g__UBA7672--5:gtdb_order_counter=o__Acetobacterales--136||o__Azospirillales--50||o__CACIAM-22H2--8||o__Caulobacterales--16||o__Dongiales--2||o__Elsterales--1||o__Geminicoccales--1||o__Kiloniellales--1||o__Parvibaculales--2||o__Rhizobiales--413||o__Rhodospirillales--31||o__Sphingomonadales--8||o__Tistrellales--1||o__UBA828--1||o__UBA8366--1||o__UBA9219--1:gtdb_phylum_counter=p__Proteobacteria--673:gtdb_species_counter=s__69-11 sp001898425--1||s__69-11 sp017304945--1||s__70-18 sp001899585--1||s__Aerophototrophica crusticola--1||s__Agaricicola taiwanensis--1||s__Asticcacaulis endophyticus--1||s__Asticcacaulis sp002342035--1||s__Azospirillum agricola--2||s__Azospirillum baldaniorum--1||s__Azospirillum brasilense--1||s__Azospirillum brasilense_A--1||s__Azospirillum brasilense_B--1||s__Azospirillum brasilense_C--1||s__Azospirillum brasilense_D--1||s__Azospirillum brasilense_E--1||s__Azospirillum doebereinerae--1||s__Azospirillum griseum--1||s__Azospirillum halopraeferens--2||s__Azospirillum oleiclasticum--1||s__Azospirillum soli--1||s__Azospirillum sp003119115--1||s__Azospirillum sp003590795--1||s__Azospirillum sp008365375--1||s__Azospirillum sp014192915--1||s__Azospirillum sp017356015--1||s__Azospirillum thermophilum--1||s__BN140002 sp008386575--1||s__BOG-930 sp903839965--2||s__BOG-930 sp903907955--1||s__BOG-930 sp903918195--1||s__BOG-933 sp003165295--2||s__BOG-933 sp903920145--3||s__BOG-933 sp903927615--3||s__Belnapia moabensis--1||s__Belnapia sp000802185--1||s__Belnapia sp016773205--1||s__Bradyrhizobium jicamae_A--1||s__Bradyrhizobium jicamae_B--1||s__Bradyrhizobium lablabi_D--1||s__Bradyrhizobium mercantei--1||s__Bradyrhizobium septentrionale--1||s__Bradyrhizobium sp000938305--1||s__Bradyrhizobium sp017872735--1||s__Bradyrhizobium sp018131075--1||s__Breoghania corrubedonensis--4||s__Breoghania sp003432385--3||s__CAIQQQ01 sp903823665--1||s__CAIQQQ01 sp903873995--1||s__CAIRTN01 sp903881515--1||s__CAIYPH01 sp903865895--1||s__CAIYPH01 sp903928895--1||s__Caldovatus sediminis--1||s__Caulobacter mirabilis--1||s__Cohaesibacter celericrescens--3||s__Cohaesibacter gelatinilyticus--1||s__Cohaesibacter haloalkalitolerans--3||s__Cohaesibacter intestini--4||s__Cohaesibacter marisflavi--3||s__Cohaesibacter sp900215505--4||s__Crenalkalicoccus roseus--1||s__Curvivirga aplysinae--1||s__Dongia sp000620685--1||s__Elioraea sp006704265--2||s__Elioraea tepidiphila--3||s__Elioraea thermophila--1||s__Elioraea_A rosea--2||s__Elioraea_A sp019203965--1||s__Elstera sp013298565--1||s__Hirschia baltica--1||s__Hirschia maritima--2||s__Hongsoonwoonella albiluteola--3||s__Hongsoonwoonella sp009826895--2||s__Hongsoonwoonella zoysiae--2||s__Humitalea rosea--1||s__Indioceanicola profundi--1||s__JACESI01 sp013911885--1||s__JACRFY01 sp016212565--1||s__JAFALY01 sp019233975--1||s__JAFKFI01 sp017307285--1||s__Kordiimonas sp015485385--1||s__Kordiimonas sp016763495--1||s__Kordiimonas sp016765035--1||s__Lichenicoccus roseus--1||s__Methylobacterium ajmalii--5||s__Methylobacterium aquaticum--5||s__Methylobacterium aquaticum_C--1||s__Methylobacterium brachiatum--5||s__Methylobacterium brachythecii--1||s__Methylobacterium crusticola--2||s__Methylobacterium currus--3||s__Methylobacterium dankookense--2||s__Methylobacterium durans--1||s__Methylobacterium extorquens--1||s__Methylobacterium frigidaeris--1||s__Methylobacterium fujisawaense--3||s__Methylobacterium gnaphalii--2||s__Methylobacterium gossipiicola--1||s__Methylobacterium indicum--3||s__Methylobacterium mesophilicum--4||s__Methylobacterium organophilum--4||s__Methylobacterium oxalidis--1||s__Methylobacterium phyllostachyos--5||s__Methylobacterium platani--2||s__Methylobacterium populi_A--1||s__Methylobacterium pseudosasicola--4||s__Methylobacterium radiodurans--4||s__Methylobacterium rhodesianum--1||s__Methylobacterium rhodinum--2||s__Methylobacterium salsuginis--1||s__Methylobacterium segetis--1||s__Methylobacterium sp000019365--5||s__Methylobacterium sp001422985--3||s__Methylobacterium sp001423085--3||s__Methylobacterium sp001423265--3||s__Methylobacterium sp001423405--1||s__Methylobacterium sp001424705--4||s__Methylobacterium sp001425465--3||s__Methylobacterium sp001455965--3||s__Methylobacterium sp003111705--2||s__Methylobacterium sp003173775--3||s__Methylobacterium sp003201865--1||s__Methylobacterium sp003217615--3||s__Methylobacterium sp004004555--4||s__Methylobacterium sp004745635--2||s__Methylobacterium sp008000895--6||s__Methylobacterium sp008039875--1||s__Methylobacterium sp008040085--7||s__Methylobacterium sp008806345--3||s__Methylobacterium sp009806555--4||s__Methylobacterium sp010692745--2||s__Methylobacterium sp011043735--4||s__Methylobacterium sp014191355--1||s__Methylobacterium sp014873335--4||s__Methylobacterium sp017833295--6||s__Methylobacterium sp019216885--2||s__Methylobacterium sp900103195--1||s__Methylobacterium sp900112625--4||s__Methylobacterium symbioticum--2||s__Methylobacterium tarhaniae--3||s__Methylobacterium terrae--3||s__Methylobacterium thiocyanatum--2||s__Methylobacterium variabile--3||s__Methylobacterium zatmanii--1||s__Microvirga sp000745135--2||s__Microvirga sp015694465--1||s__Microvirga subterranea--1||s__Niveispirillum cyanobacteriorum--1||s__Niveispirillum irakense--1||s__Niveispirillum lacus--2||s__Niveispirillum sp001296005--1||s__Niveispirillum sp009495745--1||s__Niveispirillum sp017996735--1||s__Niveispirillum sp900188385--1||s__OCS116 sp016744975--1||s__PTKB01 sp018666805--1||s__Pannonibacter carbonis--5||s__Pannonibacter indicus--3||s__Pannonibacter phragmitetus--4||s__Pannonibacter sp009915765--7||s__Paracraurococcus frigidaeris--1||s__Paracraurococcus ruber--9||s__Paracraurococcus ruber_A--1||s__Paracraurococcus sp004343615--1||s__Pararhodospirillum oryzae--1||s__Pararhodospirillum photometricum--1||s__Parasphingopyxis algicola--1||s__Parasphingopyxis lamellibrachiae--1||s__Parasphingopyxis sp013001755--1||s__Parasphingopyxis sp013378055--1||s__Parasphingopyxis sp014237875--1||s__Pinisolibacter aquiterrae--2||s__Pinisolibacter sp002298965--1||s__Pinisolibacter sp012517025--1||s__Polymorphum gilvum--5||s__Ponticaulis koreensis--1||s__Ponticaulis sp002173095--2||s__Ponticaulis sp002338565--1||s__Ponticaulis sp002723155--1||s__Pseudovibrio axinellae--1||s__Pseudovibrio denitrificans--2||s__Pseudovibrio exalbescens--2||s__Pseudovibrio sp001623075--1||s__Pseudovibrio sp009711345--1||s__Pseudovibrio sp900104145--1||s__Pseudovibrio sp900143565--1||s__RECO01 sp007694015--1||s__RI-112 sp016124535--2||s__Rhodobium orientis--2||s__Rhodopila globiformis--1||s__Rhodopila sp903932145--1||s__Rhodospirillum_A centenum--1||s__Rhodovarius sp014376425--2||s__Rhodovastum atsumiense--2||s__Roseibium aestuarii--7||s__Roseibium aggregatum--4||s__Roseibium aggregatum_A--5||s__Roseibium aggregatum_B--3||s__Roseibium aggregatum_C--5||s__Roseibium album--4||s__Roseibium album_A--5||s__Roseibium alexandrii--4||s__Roseibium aquae--4||s__Roseibium denhamense--4||s__Roseibium hamelinense--4||s__Roseibium litorale--6||s__Roseibium marinum--1||s__Roseibium polysiphoniae--2||s__Roseibium sediminis--4||s__Roseibium sp000148725--3||s__Roseibium sp000521215--4||s__Roseibium sp001624695--2||s__Roseibium sp001890945--3||s__Roseibium sp002237595--5||s__Roseibium sp003075075--2||s__Roseibium sp006517275--5||s__Roseibium sp008107695--3||s__Roseibium sp008107755--5||s__Roseibium sp009363435--2||s__Roseibium sp009650605--2||s__Roseibium sp013373445--4||s__Roseibium sp017313085--5||s__Roseibium sp017643215--4||s__Roseibium sp017643925--3||s__Roseibium suaedae--5||s__Roseococcus sp014764365--2||s__Roseococcus sp018413645--1||s__Roseococcus sp019083995--1||s__Roseococcus suduntuyensis--2||s__Roseococcus thiosulfatophilus--2||s__Roseomonas aerilata--5||s__Roseomonas aerophila--1||s__Roseomonas aestuarii--2||s__Roseomonas cervicalis--3||s__Roseomonas deserti--2||s__Roseomonas deserti_A--1||s__Roseomonas gilardii--1||s__Roseomonas ludipueritiae--1||s__Roseomonas mucosa--1||s__Roseomonas nepalensis--7||s__Roseomonas pecuniae--5||s__Roseomonas rosea--1||s__Roseomonas sp000245075--1||s__Roseomonas sp003696345--1||s__Roseomonas sp015223225--1||s__Roseomonas sp016107305--4||s__Roseomonas sp017355405--2||s__Roseomonas sp017813365--2||s__Roseomonas sp902706185--2||s__Roseomonas_A frigidaquae--2||s__Roseomonas_A sp003173615--1||s__Roseomonas_A sp011040385--8||s__Roseomonas_A sp012103215--3||s__Roseomonas_A sp016805305--6||s__Roseomonas_A sp019029495--1||s__Roseomonas_A stagni--6||s__Roseomonas_A tokyonensis--1||s__Roseomonas_B sp016106015--2||s__Roseomonas_B sp016869715--1||s__Roseomonas_B sp016869735--1||s__Roseomonas_B sp017813355--3||s__Roseomonas_B sp903927465--1||s__Roseomonas_C hellenica--1||s__SYSU-D60009 sp013822765--1||s__Skermanella mucosa--2||s__Skermanella rosea--2||s__Skermanella sp016653635--2||s__Skermanella stibiiresistens--2||s__Stappia indica--5||s__Stappia indica_A--6||s__Stappia sp002709505--4||s__Stappia sp002722295--3||s__Stappia sp003610575--3||s__Stappia sp016774605--2||s__Stappia sp900105595--6||s__Stappia sp900185725--5||s__Stappia stellulata--3||s__Stappia taiwanensis--3||s__Tagaea sp014444615--1||s__Tagaea sp016124335--2||s__Tagaea sp016794005--2||s__Tagaea sp016794025--2||s__Tagaea sp017308135--1||s__Telmatospirillum siberiense--1||s__Telmatospirillum sp009712185--1||s__Telmatospirillum sp015654615--1||s__Tepidicaulis marinus--1||s__Tepidicaulis sp002389665--1||s__Thalassospira alkalitolerans--1||s__Thalassospira australica--1||s__Thalassospira indica--1||s__Thalassospira lohafexi--1||s__Thalassospira lucentensis--1||s__Thalassospira lucentensis_A--1||s__Thalassospira lucentensis_B--1||s__Thalassospira marina--1||s__Thalassospira mesophila--1||s__Thalassospira povalilytica--1||s__Thalassospira profundimaris--1||s__Thalassospira profundimaris_B--1||s__Thalassospira profundimaris_C--1||s__Thalassospira profundimaris_D--1||s__Thalassospira sp000948415--1||s__Thalassospira sp001613795--1||s__Thalassospira sp001907695--1||s__Thalassospira sp002115785--1||s__Thalassospira sp002115825--1||s__Thalassospira sp002709775--1||s__Thalassospira sp011806525--1||s__Thalassospira sp017922435--1||s__Thalassospira tepidiphila--1||s__Thalassospira xiamenensis--1||s__Thalassospira xianhensis--1||s__Tistlia consotensis--1||s__Tistrella mobilis--1||s__UBA4765 sp002365175--2||s__UBA6159 sp002422345--1||s__UBA7672 sp002483135--1||s__UBA7672 sp018969425--1||s__UBA7672 sp903831255--1||s__UBA7672 sp903831485--1||s__UBA7672 sp903842595--1:heptad_counter=MCP-24H--1||MCP-38H--1490||MCP-40H--1||MCP-42H--2||MCP-44H--1||MCP-58H--2:lbd_counter=UNKNOWN--1:lca_tree=c__Alphaproteobacteria:length_avg=125.8739837398374:length_max=170.0:length_min=67.0:length_std=24.170744122016174:length_sum=30965.0:mismatch_avg=32.886178861788615:mismatch_max=72.0:mismatch_min=0.0:mismatch_std=16.44394473356472:mismatch_sum=8090.0:name=N791382:qcovhsp_avg=98.32398373983739:qcovhsp_max=100.0:qcovhsp_min=95.0:qcovhsp_std=1.4311526622242894:qcovhsp_sum=24187.699999999997:qend_avg=126.94715447154472:qend_max=164.0:qend_min=62.0:qend_std=24.74921668586293:qend_sum=31229.0:qstart_avg=2.573170731707317:qstart_max=8.0:qstart_min=1.0:qstart_std=1.7867801696944534:qstart_sum=633.0:ref_name_counter=GB_GCA_000378025.1_protein.faa_KB899087.1_4218@PF00015_full_PFAM.364.540--1||GB_GCA_000745135.1_protein.faa_JQNH01000001.1_72@PF00015_full_PFAM.469.635--3||GB_GCA_001896955.1_protein.faa_MKRN01000033.1_3@PF00015_full_PFAM.320.479--1||GB_GCA_002336965.1_protein.faa_DDEY01000015.1_49@PF00015_full_PFAM.260.433--4||GB_GCA_002483135.1_protein.faa_DLHI01000013.1_5@PF00015_full_PFAM.272.451--4||GB_GCA_003576705.1_protein.faa_QOZS01000037.1_46@PF00015_full_PFAM.531.711--1||GB_GCA_003693905.1_protein.faa_RFLL01000182.1_5@PF00015_full_PFAM.541.638--1||GB_GCA_004173095.1_protein.faa_SDZE01000544.1_5@PF00015_full_PFAM.370.542--16||GB_GCA_013349735.1_protein.faa_DUZC01000010.1_8@PF00015_full_PFAM.363.532--5||GB_GCA_013822765.1_protein.faa_PNKY01000001.1_46@PF00015_full_PFAM.493.659--2||GB_GCA_014377915.1_protein.faa_JACMOT010000510.1_3@PF00015_full_PFAM.381.563--1||GB_GCA_015233585.1_protein.faa_JADFXL010000145.1_5@PF00015_full_PFAM.368.531--1||GB_GCA_015654615.1_protein.faa_JAATGN010000254.1_13@PF00015_full_PFAM.323.488--1||GB_GCA_016124335.1_protein.faa_WGNX01000005.1_317@PF00015_full_PFAM.458.636--1||GB_GCA_016195115.1_protein.faa_JACQAI010000444.1_3@PF00015_full_PFAM.369.542--6||GB_GCA_016195145.1_protein.faa_JACQAF010000257.1_10@PF00015_full_PFAM.371.545--1||GB_GCA_016201015.1_protein.faa_JACQDQ010000484.1_3@PF00015_full_PFAM.529.706--1||GB_GCA_016792585.1_protein.faa_JAEULB010000193.1_26@PF00015_full_PFAM.368.545--1||GB_GCA_016793045.1_protein.faa_JAEUKZ010000255.1_1@PF00015_full_PFAM.367.545--2||GB_GCA_016869735.1_protein.faa_VGDL01000001.1_98@PF00015_full_PFAM.465.638--5||GB_GCA_017304945.1_protein.faa_JAFKLG010000083.1_3@PF00015_full_PFAM.367.548--9||GB_GCA_017308135.1_protein.faa_JAFKFM010000015.1_49@PF00015_full_PFAM.504.673--2||GB_GCA_018240625.1_protein.faa_JAFEFK010000820.1_2@PF00015_full_PFAM.314.488--1||GB_GCA_018332375.1_protein.faa_BOPV01000001.1_2937@PF00015_full_PFAM.368.534--4||GB_GCA_018660465.1_protein.faa_JABJKH010000056.1_94@PF00015_full_PFAM.509.685--1||GB_GCA_019216885.1_protein.faa_JAAQRC010000001.1_5076@PF00015_full_PFAM.10.182--1||GB_GCA_903842595.1_protein.faa_CAIMMO010000113.1_23@PF00015_full_PFAM.272.436--18||RS_GCF_000009985.1_protein.faa_NC_007626.1_3960@PF00015_full_PFAM.365.542--1||RS_GCF_000239795.1_protein.faa_NZ_CAFJ01000069.1_12@PF00015_full_PFAM.514.649--3||RS_GCF_000378465.1_protein.faa_NZ_KB899922.1_2@PF00015_full_PFAM.367.537--2||RS_GCF_000426245.1_protein.faa_NZ_AUEZ01000016.1_85@PF00015_full_PFAM.363.541--5||RS_GCF_000473045.1_protein.faa_NZ_AXAY01000015.1_55@PF00015_full_PFAM.362.528--2||RS_GCF_000739015.1_protein.faa_NZ_JPUG01000031.1_46@PF00015_full_PFAM.369.533--1||RS_GCF_000963705.1_protein.faa_NZ_LAJY01000061.1_2@PF00015_full_PFAM.305.487--2||RS_GCF_001422985.1_protein.faa_NZ_LMNL01000012.1_436@PF00015_full_PFAM.362.539--3||RS_GCF_001422985.1_protein.faa_NZ_LMNL01000034.1_531@PF00015_full_PFAM.475.643--2||RS_GCF_001423405.1_protein.faa_NZ_LMNS01000012.1_310@PF00015_full_PFAM.470.652--1||RS_GCF_001424705.1_protein.faa_NZ_LMRA01000044.1_108@PF00015_full_PFAM.463.638--1||RS_GCF_001425465.1_protein.faa_NZ_LMQV01000034.1_137@PF00015_full_PFAM.474.643--1||RS_GCF_001982615.1_protein.faa_NZ_MLCO01000328.1_7@PF00015_full_PFAM.369.542--1||RS_GCF_002831585.1_protein.faa_NZ_CP025113.1_2559@PF00015_full_PFAM.366.546--1||RS_GCF_003058325.1_protein.faa_NZ_CP028844.1_502@PF00015_full_PFAM.580.749--1||RS_GCF_003116015.1_protein.faa_NZ_LGQZ01000035.1_60@PF00015_full_PFAM.673.857--1||RS_GCF_003151255.1_protein.faa_NZ_CP029481.1_3507@PF00015_full_PFAM.389.569--2||RS_GCF_003233655.1_protein.faa_NZ_CP029829.1_683@PF00015_full_PFAM.530.713--1||RS_GCF_003290125.1_protein.faa_NZ_QMKH01000022.1_2@PF00015_full_PFAM.369.481--1||RS_GCF_003290125.1_protein.faa_NZ_QMKH01000023.1_2@PF00015_full_PFAM.367.479--1||RS_GCF_003347665.1_protein.faa_NZ_QDGA01000002.1_202@PF00015_full_PFAM.430.605--1||RS_GCF_003633755.1_protein.faa_NZ_RBIL01000002.1_1678@PF00015_full_PFAM.498.673--1||RS_GCF_004114425.1_protein.faa_NZ_RDQF01000012.1_14@PF00015_full_PFAM.368.538--1||RS_GCF_004355005.1_protein.faa_NZ_SMSJ01000004.1_225@PF00015_full_PFAM.579.742--1||RS_GCF_004355005.1_protein.faa_NZ_SMSJ01000022.1_39@PF00015_full_PFAM.382.549--1||RS_GCF_004458765.1_protein.faa_NZ_SPJX01000184.1_69@PF00015_full_PFAM.361.537--1||RS_GCF_004923295.1_protein.faa_NZ_CP039638.1_304@PF00015_full_PFAM.374.545--1||RS_GCF_006438825.1_protein.faa_NZ_RCZP01000010.1_1@PF00015_full_PFAM.500.600--1||RS_GCF_006438825.1_protein.faa_NZ_RCZP01000092.1_2@PF00015_full_PFAM.361.538--1||RS_GCF_006704265.1_protein.faa_NZ_VIKA01000011.1_12@PF00015_full_PFAM.369.533--4||RS_GCF_007018905.1_protein.faa_NZ_CP041402.1_528@PF00015_full_PFAM.1.140--5||RS_GCF_007828035.1_protein.faa_NZ_VITV01000003.1_84@PF00015_full_PFAM.500.669--1||RS_GCF_008364795.1_protein.faa_NZ_VTTM01000003.1_398@PF00015_full_PFAM.371.539--1||RS_GCF_008364825.1_protein.faa_NZ_VTTO01000007.1_218@PF00015_full_PFAM.371.539--1||RS_GCF_008630155.1_protein.faa_NZ_VWPK01000016.1_21@PF00015_full_PFAM.368.543--1||RS_GCF_008757455.1_protein.faa_NZ_VCMV01000077.1_50@PF00015_full_PFAM.368.533--5||RS_GCF_009363855.1_protein.faa_NZ_CP045423.1_745@PF00015_full_PFAM.371.558--1||RS_GCF_009766005.1_protein.faa_NZ_LMUK01000042.1_323@PF00015_full_PFAM.364.539--25||RS_GCF_009910705.1_protein.faa_NZ_JAAAXJ010000004.1_308@PF00015_full_PFAM.367.551--1||RS_GCF_011022235.1_protein.faa_NZ_JAAIYP010000035.1_171@PF00015_full_PFAM.367.529--1||RS_GCF_011040385.1_protein.faa_NZ_JAAIKB010000005.1_300@PF00015_full_PFAM.371.533--1||RS_GCF_011777495.1_protein.faa_NZ_JAATJS010000001.1_519@PF00015_full_PFAM.407.583--1||RS_GCF_011777495.1_protein.faa_NZ_JAATJS010000002.1_333@PF00015_full_PFAM.360.542--1||RS_GCF_014191055.1_protein.faa_NZ_JACHWB010000002.1_602@PF00015_full_PFAM.362.542--1||RS_GCF_014699075.1_protein.faa_NZ_JACXAB010000007.1_222@PF00015_full_PFAM.368.550--1||RS_GCF_014764365.1_protein.faa_NZ_CP061718.1_1426@PF00015_full_PFAM.371.544--1||RS_GCF_014845115.1_protein.faa_NZ_NKUI01000035.1_1@PF00015_full_PFAM.468.652--1||RS_GCF_016106015.1_protein.faa_NZ_JACADQ010000154.1_4@PF00015_full_PFAM.297.461--1||RS_GCF_016653635.2_protein.faa_NZ_CP067420.1_3816@PF00015_full_PFAM.501.673--4||RS_GCF_016653635.2_protein.faa_NZ_CP067420.1_442@PF00015_full_PFAM.327.492--7||RS_GCF_016743775.1_protein.faa_NZ_JAEQMY010000118.1_11@PF00015_full_PFAM.248.423--1||RS_GCF_016765655.1_protein.faa_NZ_JAETGP010000021.1_89@PF00015_full_PFAM.327.491--1||RS_GCF_016804325.1_protein.faa_NZ_CP043627.1_733@PF00015_full_PFAM.584.749--1||RS_GCF_016805305.1_protein.faa_NZ_JAERQN010000003.1_222@PF00015_full_PFAM.528.704--1||RS_GCF_016806835.1_protein.faa_NZ_JAEUWT010000011.1_45@PF00015_full_PFAM.501.673--5||RS_GCF_016806835.1_protein.faa_NZ_JAEUWT010000048.1_24@PF00015_full_PFAM.369.539--1||RS_GCF_017355405.1_protein.faa_NZ_CP061179.1_23@PF00015_full_PFAM.370.553--1||RS_GCF_017813355.1_protein.faa_NZ_JAGIYZ010000013.1_73@PF00015_full_PFAM.443.614--2||RS_GCF_017872735.1_protein.faa_NZ_JAGGJJ010000002.1_724@PF00015_full_PFAM.498.671--3||RS_GCF_018131075.1_protein.faa_NZ_JAFCLS010000028.1_106@PF00015_full_PFAM.373.551--2||RS_GCF_900100155.1_protein.faa_NZ_FMTP01000009.1_13@PF00015_full_PFAM.362.539--1||RS_GCF_900102135.1_protein.faa_NZ_FMVJ01000018.1_21@PF00015_full_PFAM.366.534--14||RS_GCF_900105125.1_protein.faa_NZ_LT629750.1_2988@PF00015_full_PFAM.362.542--9||RS_GCF_900114315.1_protein.faa_NZ_FOSQ01000012.1_14@PF00015_full_PFAM.520.691--1||RS_GCF_902729425.1_protein.faa_NZ_CACVCH010000035.1_42@PF00015_full_PFAM.365.539--2:scovhsp_avg=73.91260162601624:scovhsp_max=97.6:scovhsp_min=50.3:scovhsp_std=12.92825902305415:scovhsp_sum=18182.499999999996:send_avg=138.6260162601626:send_max=183.0:send_min=71.0:send_std=22.43335649555985:send_sum=34102.0:sstart_avg=13.845528455284553:sstart_max=73.0:sstart_min=1.0:sstart_std=16.479564349465264:sstart_sum=3406.0],((((((((98a1a0cc-dbfa-4162-bcb0-65d8c86f6623_3@MCPsignal.246.332:0.250711[&&NHX:Sample=rhiztom1:Type=capture:besthit=75.0:bitscore=110.0:capture_class=c__Alphaproteobacteria:capture_domain=d__Bacteria:capture_family=f__Beijerinckiaceae:capture_genus=g__Methylobacterium:capture_order=o__Rhizobiales:capture_phylum=p__Proteobacteria:capture_species=s__Methylobacterium sp014191355:evalue=7.81e-32:gapopen=0.0:heptad=MCP-38H:length=84.0:mismatch=21.0:qcovhsp=97.7:qend=85.0:qstart=2.0:ref_name=GB_GCA_001939945.1_protein.faa_MOEB01000009.1_44@PF00015_full_PFAM.365.525:scovhsp=52.5:send=107.0:sstart=24.0],(((((RS_GCF_000963705.1_protein.faa_NZ_LAJY01000674.1_3@PF00015_full_PFAM.217.394:0.242592[&&NHX:Type=GTDB:gtdb_class=c__Alphaproteobacteria:gtdb_domain=d__Bacteria:gtdb_family=f__Elsteraceae:gtdb_genus=g__Elstera:gtdb_order=o__Elsterales:gtdb_phylum=p__Proteobacteria:gtdb_species=s__Elstera litoralis:heptad=MCP-38H:species=d__Bacteria_p__Proteobacteria_c__Alphaproteobacteria_o__Elsterales_f__Elsteraceae_g__Elstera_s__Elstera litoralis],(3d4b0e23-a20f-4113-9395-d65c35e7304b_5@MCPsignal.176.232:0.118494[&&NHX:Sample=rhizpot1:Type=capture:capture_class=c__Coriobacteriia:capture_domain=d__Bacteria:capture_family=f__UBA2279:capture_genus=g__UBA7930:capture_order=o__OPB41:capture_phylum=p__Actinobacteriota:capture_species=s__UBA7930 sp003453535:heptad=MCP-38H],6b2fef07-8857-4a74-8ead-17ce489a7191_5@MCPsignal.400.460:1.3e-08[&&NHX:Sample=rhizpot1:Type=capture:capture_class=c__Gammaproteobacteria:capture_domain=d__Bacteria:capture_family=f__Pseudomonadaceae:capture_genus=g__Pseudomonas_H:capture_order=o__Pseudomonadales:capture_phylum=p__Proteobacteria:capture_species=s__Pseudomonas_H sp014836765:heptad=MCP-38H])0.227:0.0832971[&&NHX:Sample_counter=rhizpot1--2:Type_counter=capture--2:capture_class_counter=c__Coriobacteriia--1||c__Gammaproteobacteria--1:capture_domain_counter=d__Bacteria--2:capture_family_counter=f__Pseudomonadaceae--1||f__UBA2279--1:capture_genus_counter=g__Pseudomonas_H--1||g__UBA7930--1:capture_order_counter=o__OPB41--1||o__Pseudomonadales--1:capture_phylum_counter=p__Actinobacteriota--1||p__Proteobacteria--1:capture_species_counter=s__Pseudomonas_H sp014836765--1||s__UBA7930 sp003453535--1:gtdb_class_counter=:gtdb_domain_counter=:gtdb_family_counter=:gtdb_genus_counter=:gtdb_order_counter=:gtdb_phylum_counter=:gtdb_species_counter=:heptad_counter=MCP-38H--2:lbd_counter=:name=N791387:ref_name_counter=])0.912:0.147727[&&NHX:Sample_counter=rhizpot1--2:Type_counter=GTDB--1||capture--2:capture_class_counter=c__Coriobacteriia--1||c__Gammaproteobacteria--1:capture_domain_counter=d__Bacteria--2:capture_family_counter=f__Pseudomonadaceae--1||f__UBA2279--1:capture_genus_counter=g__Pseudomonas_H--1||g__UBA7930--1:capture_order_counter=o__OPB41--1||o__Pseudomonadales--1:capture_phylum_counter=p__Actinobacteriota--1||p__Proteobacteria--1:capture_species_counter=s__Pseudomonas_H sp014836765--1||s__UBA7930 sp003453535--1:gtdb_class_counter=c__Alphaproteobacteria--1:gtdb_domain_counter=d__Bacteria--1:gtdb_family_counter=f__Elsteraceae--1:gtdb_genus_counter=g__Elstera--1:gtdb_order_counter=o__Elsterales--1:gtdb_phylum_counter=p__Proteobacteria--1:gtdb_species_counter=s__Elstera litoralis--1:heptad_counter=MCP-38H--3:lbd_counter=:lca_tree=s__Elstera litoralis:name=N791388:ref_name_counter=],((RS_GCF_000264455.2_protein.faa_NC_017958.1_512@PF00015_full_PFAM.365.548:0.0800994[&&NHX:Type=GTDB:gtdb_class=c__Alphaproteobacteria:gtdb_domain=d__Bacteria:gtdb_family=f__Tistrellaceae:gtdb_genus=g__Tistrella:gtdb_order=o__Tistrellales:gtdb_phylum=p__Proteobacteria:gtdb_species=s__Tistrella mobilis:heptad=MCP-38H:species=d__Bacteria_p__Proteobacteria_c__Alphaproteobacteria_o__Tistrellales_f__Tistrellaceae_g__Tistrella_s__Tistrella mobilis],(RS_GCF_000264455.2_protein.faa_NC_017958.1_514@PF00015_full_PFAM.368.553:0.0341459[&&NHX:Type=GTDB:gtdb_class=c__Alphaproteobacteria:gtdb_domain=d__Bacteria:gtdb_family=f__Tistrellaceae:gtdb_genus=g__Tistrella:gtdb_order=o__Tistrellales:gtdb_phylum=p__Proteobacteria:gtdb_species=s__Tistrella mobilis:heptad=MCP-38H:species=d__Bacteria_p__Proteobacteria_c__Alphaproteobacteria_o__Tistrellales_f__Tistrellaceae_g__Tistrella_s__Tistrella mobilis],(RS_GCF_000264455.2_protein.faa_NC_017958.1_513@PF00015_full_PFAM.369.551:0.0866646[&&NHX:Type=GTDB:gtdb_class=c__Alphaproteobacteria:gtdb_domain=d__Bacteria:gtdb_family=f__Tistrellaceae:gtdb_genus=g__Tistrella:gtdb_order=o__Tistrellales:gtdb_phylum=p__Proteobacteria:gtdb_species=s__Tistrella mobilis:heptad=MCP-38H:species=d__Bacteria_p__Proteobacteria_c__Alphaproteobacteria_o__Tistrellales_f__Tistrellaceae_g__Tistrella_s__Tistrella mobilis],RS_GCF_014636235.1_protein.faa_NZ_BMDZ01000033.1_23@PF00015_full_PFAM.369.549:0.062722[&&NHX:Type=GTDB:gtdb_class=c__Alphaproteobacteria:gtdb_domain=d__Bacteria:gtdb_family=f__Tistrellaceae:gtdb_genus=g__Tistrella:gtdb_order=o__Tistrellales:gtdb_phylum=p__Proteobacteria:gtdb_species=s__Tistrella bauzanensis:heptad=MCP-38H:species=d__Bacteria_p__Proteobacteria_c__Alphaproteobacteria_o__Tistrellales_f__Tistrellaceae_g__Tistrella_s__Tistrella bauzanensis])0.758:0.023136[&&NHX:Sample_counter=:Type_counter=GTDB--2:capture_class_counter=:capture_domain_counter=:capture_family_counter=:capture_genus_counter=:capture_order_counter=:capture_phylum_counter=:capture_species_counter=:evoltype=D:gtdb_class_counter=c__Alphaproteobacteria--2:gtdb_domain_counter=d__Bacteria--2:gtdb_family_counter=f__Tistrellaceae--2:gtdb_genus_counter=g__Tistrella--2:gtdb_order_counter=o__Tistrellales--2:gtdb_phylum_counter=p__Proteobacteria--2:gtdb_species_counter=s__Tistrella bauzanensis--1||s__Tistrella mobilis--1:heptad_counter=MCP-38H--2:lbd_counter=:lca=d__Bacteria:lca_tree=g__Tistrella:name=N791393:ref_name_counter=])0.825:0.0495616[&&NHX:Sample_counter=:Type_counter=GTDB--3:capture_class_counter=:capture_domain_counter=:capture_family_counter=:capture_genus_counter=:capture_order_counter=:capture_phylum_counter=:capture_species_counter=:evoltype=D:gtdb_class_counter=c__Alphaproteobacteria--3:gtdb_domain_counter=d__Bacteria--3:gtdb_family_counter=f__Tistrellaceae--3:gtdb_genus_counter=g__Tistrella--3:gtdb_order_counter=o__Tistrellales--3:gtdb_phylum_counter=p__Proteobacteria--3:gtdb_species_counter=s__Tistrella bauzanensis--1||s__Tistrella mobilis--2:heptad_counter=MCP-38H--3:lbd_counter=:lca=d__Bacteria:lca_tree=g__Tistrella:name=N791394:ref_name_counter=])0.963:0.0849256[&&NHX:Sample_counter=:Type_counter=GTDB--4:capture_class_counter=:capture_domain_counter=:capture_family_counter=:capture_genus_counter=:capture_order_counter=:capture_phylum_counter=:capture_species_counter=:evoltype=D:gtdb_class_counter=c__Alphaproteobacteria--4:gtdb_domain_counter=d__Bacteria--4:gtdb_family_counter=f__Tistrellaceae--4:gtdb_genus_counter=g__Tistrella--4:gtdb_order_counter=o__Tistrellales--4:gtdb_phylum_counter=p__Proteobacteria--4:gtdb_species_counter=s__Tistrella bauzanensis--1||s__Tistrella mobilis--3:heptad_counter=MCP-38H--4:lbd_counter=:lca=d__Bacteria:lca_tree=g__Tistrella:name=N791395:ref_name_counter=],(RS_GCF_014636235.1_protein.faa_NZ_BMDZ01000047.1_8@PF00015_full_PFAM.121.218:0.0784615[&&NHX:Type=GTDB:gtdb_class=c__Alphaproteobacteria:gtdb_domain=d__Bacteria:gtdb_family=f__Tistrellaceae:gtdb_genus=g__Tistrella:gtdb_order=o__Tistrellales:gtdb_phylum=p__Proteobacteria:gtdb_species=s__Tistrella bauzanensis:heptad=MCP-38H:species=d__Bacteria_p__Proteobacteria_c__Alphaproteobacteria_o__Tistrellales_f__Tistrellaceae_g__Tistrella_s__Tistrella bauzanensis],(RS_GCF_000264455.2_protein.faa_NC_017956.1_2934@PF00015_full_PFAM.371.531:0.0320007[&&NHX:Type=GTDB:gtdb_class=c__Alphaproteobacteria:gtdb_domain=d__Bacteria:gtdb_family=f__Tistrellaceae:gtdb_genus=g__Tistrella:gtdb_order=o__Tistrellales:gtdb_phylum=p__Proteobacteria:gtdb_species=s__Tistrella mobilis:heptad=MCP-38H:species=d__Bacteria_p__Proteobacteria_c__Alphaproteobacteria_o__Tistrellales_f__Tistrellaceae_g__Tistrella_s__Tistrella mobilis],RS_GCF_000264455.2_protein.faa_NC_017956.1_2935@PF00015_full_PFAM.369.549:0.101172[&&NHX:Type=GTDB:gtdb_class=c__Alphaproteobacteria:gtdb_domain=d__Bacteria:gtdb_family=f__Tistrellaceae:gtdb_genus=g__Tistrella:gtdb_order=o__Tistrellales:gtdb_phylum=p__Proteobacteria:gtdb_species=s__Tistrella mobilis:heptad=MCP-38H:species=d__Bacteria_p__Proteobacteria_c__Alphaproteobacteria_o__Tistrellales_f__Tistrellaceae_g__Tistrella_s__Tistrella mobilis])0.876:0.0710158[&&NHX:Sample_counter=:Type_counter=GTDB--2:capture_class_counter=:capture_domain_counter=:capture_family_counter=:capture_genus_counter=:capture_order_counter=:capture_phylum_counter=:capture_species_counter=:evoltype=D:gtdb_class_counter=c__Alphaproteobacteria--2:gtdb_domain_counter=d__Bacteria--2:gtdb_family_counter=f__Tistrellaceae--2:gtdb_genus_counter=g__Tistrella--2:gtdb_order_counter=o__Tistrellales--2:gtdb_phylum_counter=p__Proteobacteria--2:gtdb_species_counter=s__Tistrella mobilis--2:heptad_counter=MCP-38H--2:lbd_counter=:lca=d__Bacteria:lca_tree=s__Tistrella mobilis:name=N791399:ref_name_counter=])0.886:0.0593931[&&NHX:Sample_counter=:Type_counter=GTDB--3:capture_class_counter=:capture_domain_counter=:capture_family_counter=:capture_genus_counter=:capture_order_counter=:capture_phylum_counter=:capture_species_counter=:evoltype=D:gtdb_class_counter=c__Alphaproteobacteria--3:gtdb_domain_counter=d__Bacteria--3:gtdb_family_counter=f__Tistrellaceae--3:gtdb_genus_counter=g__Tistrella--3:gtdb_order_counter=o__Tistrellales--3:gtdb_phylum_counter=p__Proteobacteria--3:gtdb_species_counter=s__Tistrella bauzanensis--1||s__Tistrella mobilis--2:heptad_counter=MCP-38H--3:lbd_counter=:lca=d__Bacteria:lca_tree=g__Tistrella:name=N791400:ref_name_counter=])0.985:0.144937[&&NHX:Sample_counter=:Type_counter=GTDB--7:capture_class_counter=:capture_domain_counter=:capture_family_counter=:capture_genus_counter=:capture_order_counter=:capture_phylum_counter=:capture_species_counter=:evoltype=D:gtdb_class_counter=c__Alphaproteobacteria--7:gtdb_domain_counter=d__Bacteria--7:gtdb_family_counter=f__Tistrellaceae--7:gtdb_genus_counter=g__Tistrella--7:gtdb_order_counter=o__Tistrellales--7:gtdb_phylum_counter=p__Proteobacteria--7:gtdb_species_counter=s__Tistrella bauzanensis--2||s__Tistrella mobilis--5:heptad_counter=MCP-38H--7:lbd_counter=:lca=d__Bacteria:lca_tree=g__Tistrella:name=N791401:ref_name_counter=])0.968:0.123513[&&NHX:Sample_counter=rhizpot1--2:Type_counter=GTDB--8||capture--2:capture_class_counter=c__Coriobacteriia--1||c__Gammaproteobacteria--1:capture_domain_counter=d__Bacteria--2:capture_family_counter=f__Pseudomonadaceae--1||f__UBA2279--1:capture_genus_counter=g__Pseudomonas_H--1||g__UBA7930--1:capture_order_counter=o__OPB41--1||o__Pseudomonadales--1:capture_phylum_counter=p__Actinobacteriota--1||p__Proteobacteria--1:capture_species_counter=s__Pseudomonas_H sp014836765--1||s__UBA7930 sp003453535--1:gtdb_class_counter=c__Alphaproteobacteria--8:gtdb_domain_counter=d__Bacteria--8:gtdb_family_counter=f__Elsteraceae--1||f__Tistrellaceae--7:gtdb_genus_counter=g__Elstera--1||g__Tistrella--7:gtdb_order_counter=o__Elsterales--1||o__Tistrellales--7:gtdb_phylum_counter=p__Proteobacteria--8:gtdb_species_counter=s__Elstera litoralis--1||s__Tistrella bauzanensis--2||s__Tistrella mobilis--5:heptad_counter=MCP-38H--10:lbd_counter=:lca_tree=c__Alphaproteobacteria:name=N791402:ref_name_counter=],((((b20a94cc-b46c-427f-98ba-6cc58f860c38_5@MCPsignal.103.263:5e-09[&&NHX:Sample=rhiztom1:Type=capture:capture_class=c__Gammaproteobacteria:capture_domain=d__Bacteria:capture_family=f__Burkholderiaceae:capture_genus=g__Pseudoduganella:capture_order=o__Burkholderiales:capture_phylum=p__Proteobacteria:capture_species=s__Pseudoduganella umbonata:heptad=MCP-38H],(aef9868c-d347-4ae5-9cfa-6808cbdfb573_6@MCPsignal.63.155:0.010652[&&NHX:Sample=rhiztom1:Type=capture:besthit=83.3:bitscore=123.0:capture_class=c__Gammaproteobacteria:capture_domain=d__Bacteria:capture_family=f__Burkholderiaceae:capture_genus=g__Pseudoduganella:capture_order=o__Burkholderiales:capture_phylum=p__Proteobacteria:capture_species=s__Pseudoduganella umbonata:evalue=8.27e-37:gapopen=1.0:heptad=MCP-38H:length=90.0:mismatch=14.0:qcovhsp=96.7:qend=92.0:qstart=4.0:ref_name=RS_GCF_003336875.1_protein.faa_NZ_QGNJ01000001.1_43@PF00015_full_PFAM.366.532:scovhsp=54.2:send=90.0:sstart=1.0],(d8834b79-7758-474c-b710-f59caa4d1c57_4@MCPsignal.156.237:2.39336[&&NHX:Sample=rhiztom2:Type=capture:capture_class=c__Gammaproteobacteria:capture_domain=d__Bacteria:capture_family=f__Pseudomonadaceae:capture_genus=g__Pseudomonas_E:capture_order=o__Pseudomonadales:capture_phylum=p__Proteobacteria:capture_species=s__Pseudomonas_E sp011369485:heptad=MCP-44H],(25ed6c42-3a22-4f2d-bd67-bb677c15838a_6@MCPsignal.23.152:0.0619833[&&NHX:Sample=rhiztom2:Type=capture:capture_class=c__Gammaproteobacteria:capture_domain=d__Bacteria:capture_family=f__Burkholderiaceae:capture_genus=g__Burkholderia:capture_order=o__Burkholderiales:capture_phylum=p__Proteobacteria:capture_species=s__Burkholderia sp017104645:heptad=MCP-38H],3e1ddb65-108c-4dc5-bc61-8d7cc36c8cf5_4@MCPsignal.23.118:5e-09[&&NHX:Sample=rhiztom2:Type=capture:capture_class=c__Alphaproteobacteria:capture_domain=d__Bacteria:capture_family=f__Rhizobiaceae:capture_genus=g__Aureimonas:capture_order=o__Rhizobiales:capture_phylum=p__Proteobacteria:capture_species=s__Aureimonas sp001463765:heptad=MCP-38H])0:5e-09[&&NHX:Sample_counter=rhiztom2--2:Type_counter=capture--2:capture_class_counter=c__Alphaproteobacteria--1||c__Gammaproteobacteria--1:capture_domain_counter=d__Bacteria--2:capture_family_counter=f__Burkholderiaceae--1||f__Rhizobiaceae--1:capture_genus_counter=g__Aureimonas--1||g__Burkholderia--1:capture_order_counter=o__Burkholderiales--1||o__Rhizobiales--1:capture_phylum_counter=p__Proteobacteria--2:capture_species_counter=s__Aureimonas sp001463765--1||s__Burkholderia sp017104645--1:gtdb_class_counter=:gtdb_domain_counter=:gtdb_family_counter=:gtdb_genus_counter=:gtdb_order_counter=:gtdb_phylum_counter=:gtdb_species_counter=:heptad_counter=MCP-38H--2:lbd_counter=:name=N791408:ref_name_counter=])0:5e-09[&&NHX:Sample_counter=rhiztom2--3:Type_counter=capture--3:capture_class_counter=c__Alphaproteobacteria--1||c__Gammaproteobacteria--2:capture_domain_counter=d__Bacteria--3:capture_family_counter=f__Burkholderiaceae--1||f__Pseudomonadaceae--1||f__Rhizobiaceae--1:capture_genus_counter=g__Aureimonas--1||g__Burkholderia--1||g__Pseudomonas_E--1:capture_order_counter=o__Burkholderiales--1||o__Pseudomonadales--1||o__Rhizobiales--1:capture_phylum_counter=p__Proteobacteria--3:capture_species_counter=s__Aureimonas sp001463765--1||s__Burkholderia sp017104645--1||s__Pseudomonas_E sp011369485--1:gtdb_class_counter=:gtdb_domain_counter=:gtdb_family_counter=:gtdb_genus_counter=:gtdb_order_counter=:gtdb_phylum_counter=:gtdb_species_counter=:heptad_counter=MCP-38H--2||MCP-44H--1:lbd_counter=:name=N791409:ref_name_counter=])0:5e-09[&&NHX:Sample_counter=rhiztom1--1||rhiztom2--3:Type_counter=capture--4:besthit_avg=83.3:besthit_max=83.3:besthit_min=83.3:besthit_std=0:besthit_sum=83.3:bitscore_avg=123.0:bitscore_max=123.0:bitscore_min=123.0:bitscore_std=0:bitscore_sum=123.0:capture_class_counter=c__Alphaproteobacteria--1||c__Gammaproteobacteria--3:capture_domain_counter=d__Bacteria--4:capture_family_counter=f__Burkholderiaceae--2||f__Pseudomonadaceae--1||f__Rhizobiaceae--1:capture_genus_counter=g__Aureimonas--1||g__Burkholderia--1||g__Pseudoduganella--1||g__Pseudomonas_E--1:capture_order_counter=o__Burkholderiales--2||o__Pseudomonadales--1||o__Rhizobiales--1:capture_phylum_counter=p__Proteobacteria--4:capture_species_counter=s__Aureimonas sp001463765--1||s__Burkholderia sp017104645--1||s__Pseudoduganella umbonata--1||s__Pseudomonas_E sp011369485--1:evalue_avg=8.27e-37:evalue_max=8.27e-37:evalue_min=8.27e-37:evalue_std=0:evalue_sum=8.27e-37:gapopen_avg=1.0:gapopen_max=1.0:gapopen_min=1.0:gapopen_std=0:gapopen_sum=1.0:gtdb_class_counter=:gtdb_domain_counter=:gtdb_family_counter=:gtdb_genus_counter=:gtdb_order_counter=:gtdb_phylum_counter=:gtdb_species_counter=:heptad_counter=MCP-38H--3||MCP-44H--1:lbd_counter=:length_avg=90.0:length_max=90.0:length_min=90.0:length_std=0:length_sum=90.0:mismatch_avg=14.0:mismatch_max=14.0:mismatch_min=14.0:mismatch_std=0:mismatch_sum=14.0:name=N791410:qcovhsp_avg=96.7:qcovhsp_max=96.7:qcovhsp_min=96.7:qcovhsp_std=0:qcovhsp_sum=96.7:qend_avg=92.0:qend_max=92.0:qend_min=92.0:qend_std=0:qend_sum=92.0:qstart_avg=4.0:qstart_max=4.0:qstart_min=4.0:qstart_std=0:qstart_sum=4.0:ref_name_counter=RS_GCF_003336875.1_protein.faa_NZ_QGNJ01000001.1_43@PF00015_full_PFAM.366.532--1:scovhsp_avg=54.2:scovhsp_max=54.2:scovhsp_min=54.2:scovhsp_std=0:scovhsp_sum=54.2:send_avg=90.0:send_max=90.0:send_min=90.0:send_std=0:send_sum=90.0:sstart_avg=1.0:sstart_max=1.0:sstart_min=1.0:sstart_std=0:sstart_sum=1.0])0:5e-09[&&NHX:Sample_counter=rhiztom1--2||rhiztom2--3:Type_counter=capture--5:besthit_avg=83.3:besthit_max=83.3:besthit_min=83.3:besthit_std=0:besthit_sum=83.3:bitscore_avg=123.0:bitscore_max=123.0:bitscore_min=123.0:bitscore_std=0:bitscore_sum=123.0:capture_class_counter=c__Alphaproteobacteria--1||c__Gammaproteobacteria--4:capture_domain_counter=d__Bacteria--5:capture_family_counter=f__Burkholderiaceae--3||f__Pseudomonadaceae--1||f__Rhizobiaceae--1:capture_genus_counter=g__Aureimonas--1||g__Burkholderia--1||g__Pseudoduganella--2||g__Pseudomonas_E--1:capture_order_counter=o__Burkholderiales--3||o__Pseudomonadales--1||o__Rhizobiales--1:capture_phylum_counter=p__Proteobacteria--5:capture_species_counter=s__Aureimonas sp001463765--1||s__Burkholderia sp017104645--1||s__Pseudoduganella umbonata--2||s__Pseudomonas_E sp011369485--1:evalue_avg=8.27e-37:evalue_max=8.27e-37:evalue_min=8.27e-37:evalue_std=0:evalue_sum=8.27e-37:gapopen_avg=1.0:gapopen_max=1.0:gapopen_min=1.0:gapopen_std=0:gapopen_sum=1.0:gtdb_class_counter=:gtdb_domain_counter=:gtdb_family_counter=:gtdb_genus_counter=:gtdb_order_counter=:gtdb_phylum_counter=:gtdb_species_counter=:heptad_counter=MCP-38H--4||MCP-44H--1:lbd_counter=:length_avg=90.0:length_max=90.0:length_min=90.0:length_std=0:length_sum=90.0:mismatch_avg=14.0:mismatch_max=14.0:mismatch_min=14.0:mismatch_std=0:mismatch_sum=14.0:name=N791411:qcovhsp_avg=96.7:qcovhsp_max=96.7:qcovhsp_min=96.7:qcovhsp_std=0:qcovhsp_sum=96.7:qend_avg=92.0:qend_max=92.0:qend_min=92.0:qend_std=0:qend_sum=92.0:qstart_avg=4.0:qstart_max=4.0:qstart_min=4.0:qstart_std=0:qstart_sum=4.0:ref_name_counter=RS_GCF_003336875.1_protein.faa_NZ_QGNJ01000001.1_43@PF00015_full_PFAM.366.532--1:scovhsp_avg=54.2:scovhsp_max=54.2:scovhsp_min=54.2:scovhsp_std=0:scovhsp_sum=54.2:send_avg=90.0:send_max=90.0:send_min=90.0:send_std=0:send_sum=90.0:sstart_avg=1.0:sstart_max=1.0:sstart_min=1.0:sstart_std=0:sstart_sum=1.0],1c679b37-4594-40fb-aa02-369308a41ac1_4@MCPsignal.62.168:5e-09[&&NHX:Sample=rhiztom3:Type=capture:capture_class=c__Spirochaetia:capture_domain=d__Bacteria:capture_family=f__UBA12059:capture_genus=g__JAFGNN01:capture_order=o__Treponematales:capture_phylum=p__Spirochaetota:capture_species=s__JAFGNN01 sp018262985:heptad=MCP-38H])0.859:0.0368277[&&NHX:Sample_counter=rhiztom1--2||rhiztom2--3||rhiztom3--1:Type_counter=capture--6:besthit_avg=83.3:besthit_max=83.3:besthit_min=83.3:besthit_std=0:besthit_sum=83.3:bitscore_avg=123.0:bitscore_max=123.0:bitscore_min=123.0:bitscore_std=0:bitscore_sum=123.0:capture_class_counter=c__Alphaproteobacteria--1||c__Gammaproteobacteria--4||c__Spirochaetia--1:capture_domain_counter=d__Bacteria--6:capture_family_counter=f__Burkholderiaceae--3||f__Pseudomonadaceae--1||f__Rhizobiaceae--1||f__UBA12059--1:capture_genus_counter=g__Aureimonas--1||g__Burkholderia--1||g__JAFGNN01--1||g__Pseudoduganella--2||g__Pseudomonas_E--1:capture_order_counter=o__Burkholderiales--3||o__Pseudomonadales--1||o__Rhizobiales--1||o__Treponematales--1:capture_phylum_counter=p__Proteobacteria--5||p__Spirochaetota--1:capture_species_counter=s__Aureimonas sp001463765--1||s__Burkholderia sp017104645--1||s__JAFGNN01 sp018262985--1||s__Pseudoduganella umbonata--2||s__Pseudomonas_E sp011369485--1:evalue_avg=8.27e-37:evalue_max=8.27e-37:evalue_min=8.27e-37:evalue_std=0:evalue_sum=8.27e-37:gapopen_avg=1.0:gapopen_max=1.0:gapopen_min=1.0:gapopen_std=0:gapopen_sum=1.0:gtdb_class_counter=:gtdb_domain_counter=:gtdb_family_counter=:gtdb_genus_counter=:gtdb_order_counter=:gtdb_phylum_counter=:gtdb_species_counter=:heptad_counter=MCP-38H--5||MCP-44H--1:lbd_counter=:length_avg=90.0:length_max=90.0:length_min=90.0:length_std=0:length_sum=90.0:mismatch_avg=14.0:mismatch_max=14.0:mismatch_min=14.0:mismatch_std=0:mismatch_sum=14.0:name=N791413:qcovhsp_avg=96.7:qcovhsp_max=96.7:qcovhsp_min=96.7:qcovhsp_std=0:qcovhsp_sum=96.7:qend_avg=92.0:qend_max=92.0:qend_min=92.0:qend_std=0:qend_sum=92.0:qstart_avg=4.0:qstart_max=4.0:qstart_min=4.0:qstart_std=0:qstart_sum=4.0:ref_name_counter=RS_GCF_003336875.1_protein.faa_NZ_QGNJ01000001.1_43@PF00015_full_PFAM.366.532--1:scovhsp_avg=54.2:scovhsp_max=54.2:scovhsp_min=54.2:scovhsp_std=0:scovhsp_sum=54.2:send_avg=90.0:send_max=90.0:send_min=90.0:send_std=0:send_sum=90.0:sstart_avg=1.0:sstart_max=1.0:sstart_min=1.0:sstart_std=0:sstart_sum=1.0],64023321-ef5c-4f55-94c1-16239467dec2_2@MCPsignal.176.244:0.0399163[&&NHX:Sample=rhiztom2:Type=capture:besthit=83.3:bitscore=93.2:capture_class=c__Gammaproteobacteria:capture_domain=d__Bacteria:capture_family=f__Halorhodospiraceae:capture_genus=g__Alkalilimnicola:capture_order=o__Nitrococcales:capture_phylum=p__Proteobacteria:capture_species=s__Alkalilimnicola mobilis:evalue=5.44e-26:gapopen=0.0:heptad=MCP-38H:length=66.0:mismatch=11.0:qcovhsp=97.1:qend=68.0:qstart=3.0:ref_name=GB_GCA_016869145.1_protein.faa_VGEU01000026.1_36@PF00015_full_PFAM.105.222:scovhsp=56.4:send=66.0:sstart=1.0])0.704:0.0243004[&&NHX:Sample_counter=rhiztom1--2||rhiztom2--4||rhiztom3--1:Type_counter=capture--7:besthit_avg=83.3:besthit_max=83.3:besthit_min=83.3:besthit_std=0.0:besthit_sum=166.6:bitscore_avg=108.1:bitscore_max=123.0:bitscore_min=93.2:bitscore_std=21.071782079359114:bitscore_sum=216.2:capture_class_counter=c__Alphaproteobacteria--1||c__Gammaproteobacteria--5||c__Spirochaetia--1:capture_domain_counter=d__Bacteria--7:capture_family_counter=f__Burkholderiaceae--3||f__Halorhodospiraceae--1||f__Pseudomonadaceae--1||f__Rhizobiaceae--1||f__UBA12059--1:capture_genus_counter=g__Alkalilimnicola--1||g__Aureimonas--1||g__Burkholderia--1||g__JAFGNN01--1||g__Pseudoduganella--2||g__Pseudomonas_E--1:capture_order_counter=o__Burkholderiales--3||o__Nitrococcales--1||o__Pseudomonadales--1||o__Rhizobiales--1||o__Treponematales--1:capture_phylum_counter=p__Proteobacteria--6||p__Spirochaetota--1:capture_species_counter=s__Alkalilimnicola mobilis--1||s__Aureimonas sp001463765--1||s__Burkholderia sp017104645--1||s__JAFGNN01 sp018262985--1||s__Pseudoduganella umbonata--2||s__Pseudomonas_E sp011369485--1:evalue_avg=2.72000000004135e-26:evalue_max=5.44e-26:evalue_min=8.27e-37:evalue_std=3.8466608895963405e-26:evalue_sum=5.4400000000827e-26:gapopen_avg=0.5:gapopen_max=1.0:gapopen_min=0.0:gapopen_std=0.7071067811865476:gapopen_sum=1.0:gtdb_class_counter=:gtdb_domain_counter=:gtdb_family_counter=:gtdb_genus_counter=:gtdb_order_counter=:gtdb_phylum_counter=:gtdb_species_counter=:heptad_counter=MCP-38H--6||MCP-44H--1:lbd_counter=:length_avg=78.0:length_max=90.0:length_min=66.0:length_std=16.97056274847714:length_sum=156.0:mismatch_avg=12.5:mismatch_max=14.0:mismatch_min=11.0:mismatch_std=2.1213203435596424:mismatch_sum=25.0:name=N791415:qcovhsp_avg=96.9:qcovhsp_max=97.1:qcovhsp_min=96.7:qcovhsp_std=0.282842712474613:qcovhsp_sum=193.8:qend_avg=80.0:qend_max=92.0:qend_min=68.0:qend_std=16.97056274847714:qend_sum=160.0:qstart_avg=3.5:qstart_max=4.0:qstart_min=3.0:qstart_std=0.7071067811865476:qstart_sum=7.0:ref_name_counter=GB_GCA_016869145.1_protein.faa_VGEU01000026.1_36@PF00015_full_PFAM.105.222--1||RS_GCF_003336875.1_protein.faa_NZ_QGNJ01000001.1_43@PF00015_full_PFAM.366.532--1:scovhsp_avg=55.3:scovhsp_max=56.4:scovhsp_min=54.2:scovhsp_std=1.5556349186104015:scovhsp_sum=110.6:send_avg=78.0:send_max=90.0:send_min=66.0:send_std=16.97056274847714:send_sum=156.0:sstart_avg=1.0:sstart_max=1.0:sstart_min=1.0:sstart_std=0.0:sstart_sum=2.0],(((((((c8b3a769-dcff-4ac3-852a-032b6984efca_5@MCPsignal.534.674:0.0057992[&&NHX:Sample=rhiztom1:Type=capture:capture_class=c__Alphaproteobacteria:capture_domain=d__Bacteria:capture_family=f__JAFLCR01:capture_genus=g__JAFLCR01:capture_order=o__Rickettsiales:capture_phylum=p__Proteobacteria:capture_species=s__JAFLCR01 sp017302755:heptad=MCP-38H],2d2be850-6cd7-48eb-ac28-bb042713f980_5@MCPsignal.95.253:5e-09[&&NHX:Sample=rhiztom1:Type=capture:capture_class=c__Actinomycetia:capture_domain=d__Bacteria:capture_family=f__Geodermatophilaceae:capture_genus=g__Geodermatophilus:capture_order=o__Mycobacteriales:capture_phylum=p__Actinobacteriota:capture_species=s__Geodermatophilus chilensis:heptad=MCP-38H])0:6e-09[&&NHX:Sample_counter=rhiztom1--2:Type_counter=capture--2:capture_class_counter=c__Actinomycetia--1||c__Alphaproteobacteria--1:capture_domain_counter=d__Bacteria--2:capture_family_counter=f__Geodermatophilaceae--1||f__JAFLCR01--1:capture_genus_counter=g__Geodermatophilus--1||g__JAFLCR01--1:capture_order_counter=o__Mycobacteriales--1||o__Rickettsiales--1:capture_phylum_counter=p__Actinobacteriota--1||p__Proteobacteria--1:capture_species_counter=s__Geodermatophilus chilensis--1||s__JAFLCR01 sp017302755--1:gtdb_class_counter=:gtdb_domain_counter=:gtdb_family_counter=:gtdb_genus_counter=:gtdb_order_counter=:gtdb_phylum_counter=:gtdb_species_counter=:heptad_counter=MCP-38H--2:lbd_counter=:name=N791418:ref_name_counter=],178e3e21-e7b3-402d-bb35-2a8388976b1b_6@MCPsignal.242.328:0.0114978[&&NHX:Sample=rhiztom1:Type=capture:capture_class=c__Alphaproteobacteria:capture_domain=d__Bacteria:capture_family=f__CACIAM-22H2:capture_genus=g__JAEUKZ01:capture_order=o__CACIAM-22H2:capture_phylum=p__Proteobacteria:capture_species=s__JAEUKZ01 sp016793045:heptad=MCP-38H])0:5e-09[&&NHX:Sample_counter=rhiztom1--3:Type_counter=capture--3:capture_class_counter=c__Actinomycetia--1||c__Alphaproteobacteria--2:capture_domain_counter=d__Bacteria--3:capture_family_counter=f__CACIAM-22H2--1||f__Geodermatophilaceae--1||f__JAFLCR01--1:capture_genus_counter=g__Geodermatophilus--1||g__JAEUKZ01--1||g__JAFLCR01--1:capture_order_counter=o__CACIAM-22H2--1||o__Mycobacteriales--1||o__Rickettsiales--1:capture_phylum_counter=p__Actinobacteriota--1||p__Proteobacteria--2:capture_species_counter=s__Geodermatophilus chilensis--1||s__JAEUKZ01 sp016793045--1||s__JAFLCR01 sp017302755--1:gtdb_class_counter=:gtdb_domain_counter=:gtdb_family_counter=:gtdb_genus_counter=:gtdb_order_counter=:gtdb_phylum_counter=:gtdb_species_counter=:heptad_counter=MCP-38H--3:lbd_counter=:name=N791420:ref_name_counter=],2782c84b-02e7-48a2-8184-4501239038c9_5@MCPsignal.71.171:5e-09[&&NHX:Sample=rhiztom2:Type=capture:capture_class=c__Alphaproteobacteria:capture_domain=d__Bacteria:capture_family=f__Micropepsaceae:capture_genus=g__Rhizomicrobium:capture_order=o__Micropepsales:capture_phylum=p__Proteobacteria:capture_species=s__Rhizomicrobium palustre:heptad=MCP-38H])0.888:5e-09[&&NHX:Sample_counter=rhiztom1--3||rhiztom2--1:Type_counter=capture--4:capture_class_counter=c__Actinomycetia--1||c__Alphaproteobacteria--3:capture_domain_counter=d__Bacteria--4:capture_family_counter=f__CACIAM-22H2--1||f__Geodermatophilaceae--1||f__JAFLCR01--1||f__Micropepsaceae--1:capture_genus_counter=g__Geodermatophilus--1||g__JAEUKZ01--1||g__JAFLCR01--1||g__Rhizomicrobium--1:capture_order_counter=o__CACIAM-22H2--1||o__Micropepsales--1||o__Mycobacteriales--1||o__Rickettsiales--1:capture_phylum_counter=p__Actinobacteriota--1||p__Proteobacteria--3:capture_species_counter=s__Geodermatophilus chilensis--1||s__JAEUKZ01 sp016793045--1||s__JAFLCR01 sp017302755--1||s__Rhizomicrobium palustre--1:gtdb_class_counter=:gtdb_domain_counter=:gtdb_family_counter=:gtdb_genus_counter=:gtdb_order_counter=:gtdb_phylum_counter=:gtdb_species_counter=:heptad_counter=MCP-38H--4:lbd_counter=:name=N791422:ref_name_counter=],9f6694b8-c558-4e6f-8609-61c2b0fd8d08_3@MCPsignal.92.178:5e-09[&&NHX:Sample=rhiztom1:Type=capture:capture_class=c__Alphaproteobacteria:capture_domain=d__Bacteria:capture_family=f__CACIAM-22H2:capture_genus=g__JAEUKZ01:capture_order=o__CACIAM-22H2:capture_phylum=p__Proteobacteria:capture_species=s__JAEUKZ01 sp016793045:heptad=MCP-38H])0.247:5e-09[&&NHX:Sample_counter=rhiztom1--4||rhiztom2--1:Type_counter=capture--5:capture_class_counter=c__Actinomycetia--1||c__Alphaproteobacteria--4:capture_domain_counter=d__Bacteria--5:capture_family_counter=f__CACIAM-22H2--2||f__Geodermatophilaceae--1||f__JAFLCR01--1||f__Micropepsaceae--1:capture_genus_counter=g__Geodermatophilus--1||g__JAEUKZ01--2||g__JAFLCR01--1||g__Rhizomicrobium--1:capture_order_counter=o__CACIAM-22H2--2||o__Micropepsales--1||o__Mycobacteriales--1||o__Rickettsiales--1:capture_phylum_counter=p__Actinobacteriota--1||p__Proteobacteria--4:capture_species_counter=s__Geodermatophilus chilensis--1||s__JAEUKZ01 sp016793045--2||s__JAFLCR01 sp017302755--1||s__Rhizomicrobium palustre--1:gtdb_class_counter=:gtdb_domain_counter=:gtdb_family_counter=:gtdb_genus_counter=:gtdb_order_counter=:gtdb_phylum_counter=:gtdb_species_counter=:heptad_counter=MCP-38H--5:lbd_counter=:name=N791424:ref_name_counter=],(3d857f18-42ea-4745-beb1-245daf947405_1@MCPsignal.26.99:5e-09[&&NHX:Sample=rhiztom2:Type=capture:capture_class=c__Alphaproteobacteria:capture_domain=d__Bacteria:capture_family=f__CACIAM-22H2:capture_genus=g__JAEUKZ01:capture_order=o__CACIAM-22H2:capture_phylum=p__Proteobacteria:capture_species=s__JAEUKZ01 sp016793045:heptad=MCP-38H],acbc1a08-a3a0-4b10-a671-739dedd56664_2@MCPsignal.354.423:5e-09[&&NHX:Sample=rhiztom2:Type=capture:capture_class=c__Alphaproteobacteria:capture_domain=d__Bacteria:capture_family=f__CACIAM-22H2:capture_genus=g__JAEUKZ01:capture_order=o__CACIAM-22H2:capture_phylum=p__Proteobacteria:capture_species=s__JAEUKZ01 sp016793045:heptad=MCP-38H])0.524:5e-09[&&NHX:Sample_counter=rhiztom2--2:Type_counter=capture--2:capture_class_counter=c__Alphaproteobacteria--2:capture_domain_counter=d__Bacteria--2:capture_family_counter=f__CACIAM-22H2--2:capture_genus_counter=g__JAEUKZ01--2:capture_order_counter=o__CACIAM-22H2--2:capture_phylum_counter=p__Proteobacteria--2:capture_species_counter=s__JAEUKZ01 sp016793045--2:gtdb_class_counter=:gtdb_domain_counter=:gtdb_family_counter=:gtdb_genus_counter=:gtdb_order_counter=:gtdb_phylum_counter=:gtdb_species_counter=:heptad_counter=MCP-38H--2:lbd_counter=:name=N791427:ref_name_counter=])0.831:0.0176841[&&NHX:Sample_counter=rhiztom1--4||rhiztom2--3:Type_counter=capture--7:capture_class_counter=c__Actinomycetia--1||c__Alphaproteobacteria--6:capture_domain_counter=d__Bacteria--7:capture_family_counter=f__CACIAM-22H2--4||f__Geodermatophilaceae--1||f__JAFLCR01--1||f__Micropepsaceae--1:capture_genus_counter=g__Geodermatophilus--1||g__JAEUKZ01--4||g__JAFLCR01--1||g__Rhizomicrobium--1:capture_order_counter=o__CACIAM-22H2--4||o__Micropepsales--1||o__Mycobacteriales--1||o__Rickettsiales--1:capture_phylum_counter=p__Actinobacteriota--1||p__Proteobacteria--6:capture_species_counter=s__Geodermatophilus chilensis--1||s__JAEUKZ01 sp016793045--4||s__JAFLCR01 sp017302755--1||s__Rhizomicrobium palustre--1:gtdb_class_counter=:gtdb_domain_counter=:gtdb_family_counter=:gtdb_genus_counter=:gtdb_order_counter=:gtdb_phylum_counter=:gtdb_species_counter=:heptad_counter=MCP-38H--7:lbd_counter=:name=N791428:ref_name_counter=],(((eedd2eaf-acf3-4509-9076-791b18d0047e_3@MCPsignal.285.367:0.00726323[&&NHX:Sample=rhiztom3:Type=capture:capture_class=c__Gammaproteobacteria:capture_domain=d__Bacteria:capture_family=f__Pseudomonadaceae:capture_genus=g__Pseudomonas_E:capture_order=o__Pseudomonadales:capture_phylum=p__Proteobacteria:capture_species=s__Pseudomonas_E koreensis:heptad=MCP-38H],(723a1043-8c82-4cdd-82b2-bddf51af5389_5@MCPsignal.24.118:0.265457[&&NHX:Sample=rhizpot1:Type=capture:besthit=56.4:bitscore=73.2:capture_class=c__Alphaproteobacteria:capture_domain=d__Bacteria:capture_family=f__Azospirillaceae:capture_genus=g__Skermanella:capture_order=o__Azospirillales:capture_phylum=p__Proteobacteria:capture_species=s__Skermanella aerolata:evalue=4.38e-17:gapopen=0.0:heptad=MCP-38H:length=94.0:mismatch=41.0:qcovhsp=100.0:qend=94.0:qstart=1.0:ref_name=GB_GCA_002433335.1_protein.faa_DJHY01000318.1_21@PF00015_full_PFAM.369.545:scovhsp=53.4:send=138.0:sstart=45.0],e24acbab-a03b-4d95-b457-7436bc67f0e1_6@MCPsignal.99.161:5e-09[&&NHX:Sample=rhiztom2:Type=capture:capture_class=c__JACPHN01:capture_domain=d__Bacteria:capture_family=f__JACPHN01:capture_genus=g__JACPHN01:capture_order=o__JACPHN01:capture_phylum=p__CSSED10-310:capture_species=s__JACPHN01 sp016188575:heptad=MCP-38H])0.845:0.0284726[&&NHX:Sample_counter=rhizpot1--1||rhiztom2--1:Type_counter=capture--2:besthit_avg=56.4:besthit_max=56.4:besthit_min=56.4:besthit_std=0:besthit_sum=56.4:bitscore_avg=73.2:bitscore_max=73.2:bitscore_min=73.2:bitscore_std=0:bitscore_sum=73.2:capture_class_counter=c__Alphaproteobacteria--1||c__JACPHN01--1:capture_domain_counter=d__Bacteria--2:capture_family_counter=f__Azospirillaceae--1||f__JACPHN01--1:capture_genus_counter=g__JACPHN01--1||g__Skermanella--1:capture_order_counter=o__Azospirillales--1||o__JACPHN01--1:capture_phylum_counter=p__CSSED10-310--1||p__Proteobacteria--1:capture_species_counter=s__JACPHN01 sp016188575--1||s__Skermanella aerolata--1:evalue_avg=4.38e-17:evalue_max=4.38e-17:evalue_min=4.38e-17:evalue_std=0:evalue_sum=4.38e-17:gapopen_avg=0.0:gapopen_max=0.0:gapopen_min=0.0:gapopen_std=0:gapopen_sum=0.0:gtdb_class_counter=:gtdb_domain_counter=:gtdb_family_counter=:gtdb_genus_counter=:gtdb_order_counter=:gtdb_phylum_counter=:gtdb_species_counter=:heptad_counter=MCP-38H--2:lbd_counter=:length_avg=94.0:length_max=94.0:length_min=94.0:length_std=0:length_sum=94.0:mismatch_avg=41.0:mismatch_max=41.0:mismatch_min=41.0:mismatch_std=0:mismatch_sum=41.0:name=N791432:qcovhsp_avg=100.0:qcovhsp_max=100.0:qcovhsp_min=100.0:qcovhsp_std=0:qcovhsp_sum=100.0:qend_avg=94.0:qend_max=94.0:qend_min=94.0:qend_std=0:qend_sum=94.0:qstart_avg=1.0:qstart_max=1.0:qstart_min=1.0:qstart_std=0:qstart_sum=1.0:ref_name_counter=GB_GCA_002433335.1_protein.faa_DJHY01000318.1_21@PF00015_full_PFAM.369.545--1:scovhsp_avg=53.4:scovhsp_max=53.4:scovhsp_min=53.4:scovhsp_std=0:scovhsp_sum=53.4:send_avg=138.0:send_max=138.0:send_min=138.0:send_std=0:send_sum=138.0:sstart_avg=45.0:sstart_max=45.0:sstart_min=45.0:sstart_std=0:sstart_sum=45.0])0.748:0.0171811[&&NHX:Sample_counter=rhizpot1--1||rhiztom2--1||rhiztom3--1:Type_counter=capture--3:besthit_avg=56.4:besthit_max=56.4:besthit_min=56.4:besthit_std=0:besthit_sum=56.4:bitscore_avg=73.2:bitscore_max=73.2:bitscore_min=73.2:bitscore_std=0:bitscore_sum=73.2:capture_class_counter=c__Alphaproteobacteria--1||c__Gammaproteobacteria--1||c__JACPHN01--1:capture_domain_counter=d__Bacteria--3:capture_family_counter=f__Azospirillaceae--1||f__JACPHN01--1||f__Pseudomonadaceae--1:capture_genus_counter=g__JACPHN01--1||g__Pseudomonas_E--1||g__Skermanella--1:capture_order_counter=o__Azospirillales--1||o__JACPHN01--1||o__Pseudomonadales--1:capture_phylum_counter=p__CSSED10-310--1||p__Proteobacteria--2:capture_species_counter=s__JACPHN01 sp016188575--1||s__Pseudomonas_E koreensis--1||s__Skermanella aerolata--1:evalue_avg=4.38e-17:evalue_max=4.38e-17:evalue_min=4.38e-17:evalue_std=0:evalue_sum=4.38e-17:gapopen_avg=0.0:gapopen_max=0.0:gapopen_min=0.0:gapopen_std=0:gapopen_sum=0.0:gtdb_class_counter=:gtdb_domain_counter=:gtdb_family_counter=:gtdb_genus_counter=:gtdb_order_counter=:gtdb_phylum_counter=:gtdb_species_counter=:heptad_counter=MCP-38H--3:lbd_counter=:length_avg=94.0:length_max=94.0:length_min=94.0:length_std=0:length_sum=94.0:mismatch_avg=41.0:mismatch_max=41.0:mismatch_min=41.0:mismatch_std=0:mismatch_sum=41.0:name=N791433:qcovhsp_avg=100.0:qcovhsp_max=100.0:qcovhsp_min=100.0:qcovhsp_std=0:qcovhsp_sum=100.0:qend_avg=94.0:qend_max=94.0:qend_min=94.0:qend_std=0:qend_sum=94.0:qstart_avg=1.0:qstart_max=1.0:qstart_min=1.0:qstart_std=0:qstart_sum=1.0:ref_name_counter=GB_GCA_002433335.1_protein.faa_DJHY01000318.1_21@PF00015_full_PFAM.369.545--1:scovhsp_avg=53.4:scovhsp_max=53.4:scovhsp_min=53.4:scovhsp_std=0:scovhsp_sum=53.4:send_avg=138.0:send_max=138.0:send_min=138.0:send_std=0:send_sum=138.0:sstart_avg=45.0:sstart_max=45.0:sstart_min=45.0:sstart_std=0:sstart_sum=45.0],(f097cae2-4566-493d-ba16-c4be71af0001_3@MCPsignal.71.229:6e-09[&&NHX:Sample=rhiztom1:Type=capture:capture_class=c__Gammaproteobacteria:capture_domain=d__Bacteria:capture_family=f__Pseudomonadaceae:capture_genus=g__Pseudomonas_E:capture_order=o__Pseudomonadales:capture_phylum=p__Proteobacteria:capture_species=s__Pseudomonas_E koreensis:heptad=MCP-38H],(8876d80b-a6e3-4687-bdda-33c69585ef74_3@MCPsignal.298.431:5e-09[&&NHX:Sample=rhiztom1:Type=capture:besthit=67.2:bitscore=138.0:capture_class=c__Gammaproteobacteria:capture_domain=d__Bacteria:capture_family=f__Pseudomonadaceae:capture_genus=g__Pseudomonas_E:capture_order=o__Pseudomonadales:capture_phylum=p__Proteobacteria:capture_species=s__Pseudomonas_E koreensis:evalue=3.85e-42:gapopen=1.0:heptad=MCP-38H:length=131.0:mismatch=42.0:qcovhsp=98.5:qend=131.0:qstart=1.0:ref_name=GB_GCA_017308135.1_protein.faa_JAFKFM010000015.1_49@PF00015_full_PFAM.504.673:scovhsp=76.9:send=154.0:sstart=25.0],88eb46b3-90b7-440f-a3f5-a6a2095ca94b_2@MCPsignal.249.318:0.00502733[&&NHX:Sample=rhiztom3:Type=capture:capture_class=c__Gammaproteobacteria:capture_domain=d__Bacteria:capture_family=f__Nitrincolaceae:capture_genus=g__Motiliproteus:capture_order=o__Pseudomonadales:capture_phylum=p__Proteobacteria:capture_species=s__Motiliproteus coralliicola:heptad=MCP-38H])0.824:0.00760415[&&NHX:Sample_counter=rhiztom1--1||rhiztom3--1:Type_counter=capture--2:besthit_avg=67.2:besthit_max=67.2:besthit_min=67.2:besthit_std=0:besthit_sum=67.2:bitscore_avg=138.0:bitscore_max=138.0:bitscore_min=138.0:bitscore_std=0:bitscore_sum=138.0:capture_class_counter=c__Gammaproteobacteria--2:capture_domain_counter=d__Bacteria--2:capture_family_counter=f__Nitrincolaceae--1||f__Pseudomonadaceae--1:capture_genus_counter=g__Motiliproteus--1||g__Pseudomonas_E--1:capture_order_counter=o__Pseudomonadales--2:capture_phylum_counter=p__Proteobacteria--2:capture_species_counter=s__Motiliproteus coralliicola--1||s__Pseudomonas_E koreensis--1:evalue_avg=3.85e-42:evalue_max=3.85e-42:evalue_min=3.85e-42:evalue_std=0:evalue_sum=3.85e-42:gapopen_avg=1.0:gapopen_max=1.0:gapopen_min=1.0:gapopen_std=0:gapopen_sum=1.0:gtdb_class_counter=:gtdb_domain_counter=:gtdb_family_counter=:gtdb_genus_counter=:gtdb_order_counter=:gtdb_phylum_counter=:gtdb_species_counter=:heptad_counter=MCP-38H--2:lbd_counter=:length_avg=131.0:length_max=131.0:length_min=131.0:length_std=0:length_sum=131.0:mismatch_avg=42.0:mismatch_max=42.0:mismatch_min=42.0:mismatch_std=0:mismatch_sum=42.0:name=N791437:qcovhsp_avg=98.5:qcovhsp_max=98.5:qcovhsp_min=98.5:qcovhsp_std=0:qcovhsp_sum=98.5:qend_avg=131.0:qend_max=131.0:qend_min=131.0:qend_std=0:qend_sum=131.0:qstart_avg=1.0:qstart_max=1.0:qstart_min=1.0:qstart_std=0:qstart_sum=1.0:ref_name_counter=GB_GCA_017308135.1_protein.faa_JAFKFM010000015.1_49@PF00015_full_PFAM.504.673--1:scovhsp_avg=76.9:scovhsp_max=76.9:scovhsp_min=76.9:scovhsp_std=0:scovhsp_sum=76.9:send_avg=154.0:send_max=154.0:send_min=154.0:send_std=0:send_sum=154.0:sstart_avg=25.0:sstart_max=25.0:sstart_min=25.0:sstart_std=0:sstart_sum=25.0])0:5e-09[&&NHX:Sample_counter=rhiztom1--2||rhiztom3--1:Type_counter=capture--3:besthit_avg=67.2:besthit_max=67.2:besthit_min=67.2:besthit_std=0:besthit_sum=67.2:bitscore_avg=138.0:bitscore_max=138.0:bitscore_min=138.0:bitscore_std=0:bitscore_sum=138.0:capture_class_counter=c__Gammaproteobacteria--3:capture_domain_counter=d__Bacteria--3:capture_family_counter=f__Nitrincolaceae--1||f__Pseudomonadaceae--2:capture_genus_counter=g__Motiliproteus--1||g__Pseudomonas_E--2:capture_order_counter=o__Pseudomonadales--3:capture_phylum_counter=p__Proteobacteria--3:capture_species_counter=s__Motiliproteus coralliicola--1||s__Pseudomonas_E koreensis--2:evalue_avg=3.85e-42:evalue_max=3.85e-42:evalue_min=3.85e-42:evalue_std=0:evalue_sum=3.85e-42:gapopen_avg=1.0:gapopen_max=1.0:gapopen_min=1.0:gapopen_std=0:gapopen_sum=1.0:gtdb_class_counter=:gtdb_domain_counter=:gtdb_family_counter=:gtdb_genus_counter=:gtdb_order_counter=:gtdb_phylum_counter=:gtdb_species_counter=:heptad_counter=MCP-38H--3:lbd_counter=:length_avg=131.0:length_max=131.0:length_min=131.0:length_std=0:length_sum=131.0:mismatch_avg=42.0:mismatch_max=42.0:mismatch_min=42.0:mismatch_std=0:mismatch_sum=42.0:name=N791438:qcovhsp_avg=98.5:qcovhsp_max=98.5:qcovhsp_min=98.5:qcovhsp_std=0:qcovhsp_sum=98.5:qend_avg=131.0:qend_max=131.0:qend_min=131.0:qend_std=0:qend_sum=131.0:qstart_avg=1.0:qstart_max=1.0:qstart_min=1.0:qstart_std=0:qstart_sum=1.0:ref_name_counter=GB_GCA_017308135.1_protein.faa_JAFKFM010000015.1_49@PF00015_full_PFAM.504.673--1:scovhsp_avg=76.9:scovhsp_max=76.9:scovhsp_min=76.9:scovhsp_std=0:scovhsp_sum=76.9:send_avg=154.0:send_max=154.0:send_min=154.0:send_std=0:send_sum=154.0:sstart_avg=25.0:sstart_max=25.0:sstart_min=25.0:sstart_std=0:sstart_sum=25.0])0:5e-09[&&NHX:Sample_counter=rhizpot1--1||rhiztom1--2||rhiztom2--1||rhiztom3--2:Type_counter=capture--6:besthit_avg=61.8:besthit_max=67.2:besthit_min=56.4:besthit_std=7.636753236814717:besthit_sum=123.6:bitscore_avg=105.6:bitscore_max=138.0:bitscore_min=73.2:bitscore_std=45.82051942088828:bitscore_sum=211.2:capture_class_counter=c__Alphaproteobacteria--1||c__Gammaproteobacteria--4||c__JACPHN01--1:capture_domain_counter=d__Bacteria--6:capture_family_counter=f__Azospirillaceae--1||f__JACPHN01--1||f__Nitrincolaceae--1||f__Pseudomonadaceae--3:capture_genus_counter=g__JACPHN01--1||g__Motiliproteus--1||g__Pseudomonas_E--3||g__Skermanella--1:capture_order_counter=o__Azospirillales--1||o__JACPHN01--1||o__Pseudomonadales--4:capture_phylum_counter=p__CSSED10-310--1||p__Proteobacteria--5:capture_species_counter=s__JACPHN01 sp016188575--1||s__Motiliproteus coralliicola--1||s__Pseudomonas_E koreensis--3||s__Skermanella aerolata--1:evalue_avg=2.19e-17:evalue_max=4.38e-17:evalue_min=3.85e-42:evalue_std=3.097127701597078e-17:evalue_sum=4.38e-17:gapopen_avg=0.5:gapopen_max=1.0:gapopen_min=0.0:gapopen_std=0.7071067811865476:gapopen_sum=1.0:gtdb_class_counter=:gtdb_domain_counter=:gtdb_family_counter=:gtdb_genus_counter=:gtdb_order_counter=:gtdb_phylum_counter=:gtdb_species_counter=:heptad_counter=MCP-38H--6:lbd_counter=:length_avg=112.5:length_max=131.0:length_min=94.0:length_std=26.16295090390226:length_sum=225.0:mismatch_avg=41.5:mismatch_max=42.0:mismatch_min=41.0:mismatch_std=0.7071067811865476:mismatch_sum=83.0:name=N791439:qcovhsp_avg=99.25:qcovhsp_max=100.0:qcovhsp_min=98.5:qcovhsp_std=1.0606601717798212:qcovhsp_sum=198.5:qend_avg=112.5:qend_max=131.0:qend_min=94.0:qend_std=26.16295090390226:qend_sum=225.0:qstart_avg=1.0:qstart_max=1.0:qstart_min=1.0:qstart_std=0.0:qstart_sum=2.0:ref_name_counter=GB_GCA_002433335.1_protein.faa_DJHY01000318.1_21@PF00015_full_PFAM.369.545--1||GB_GCA_017308135.1_protein.faa_JAFKFM010000015.1_49@PF00015_full_PFAM.504.673--1:scovhsp_avg=65.15:scovhsp_max=76.9:scovhsp_min=53.4:scovhsp_std=16.617009357883873:scovhsp_sum=130.3:send_avg=146.0:send_max=154.0:send_min=138.0:send_std=11.313708498984761:send_sum=292.0:sstart_avg=35.0:sstart_max=45.0:sstart_min=25.0:sstart_std=14.142135623730951:sstart_sum=70.0],(6ca20c41-87e4-42be-b700-06076124c9c2_1@MCPsignal.80.141:0.0507418[&&NHX:Sample=rhiztom3:Type=capture:capture_class=c__Gammaproteobacteria:capture_domain=d__Bacteria:capture_family=f__Rhodocyclaceae:capture_genus=g__Sulfuritalea:capture_order=o__Burkholderiales:capture_phylum=p__Proteobacteria:capture_species=s__Sulfuritalea sp001828935:heptad=MCP-38H],29af9b11-e345-44cf-b109-67a6edf7af14_2@MCPsignal.158.246:5e-09[&&NHX:Sample=rhiztom1:Type=capture:capture_class=c__Gammaproteobacteria:capture_domain=d__Bacteria:capture_family=f__Pseudomonadaceae:capture_genus=g__Pseudomonas_E:capture_order=o__Pseudomonadales:capture_phylum=p__Proteobacteria:capture_species=s__Pseudomonas_E koreensis:heptad=MCP-38H])0:5e-09[&&NHX:Sample_counter=rhiztom1--1||rhiztom3--1:Type_counter=capture--2:capture_class_counter=c__Gammaproteobacteria--2:capture_domain_counter=d__Bacteria--2:capture_family_counter=f__Pseudomonadaceae--1||f__Rhodocyclaceae--1:capture_genus_counter=g__Pseudomonas_E--1||g__Sulfuritalea--1:capture_order_counter=o__Burkholderiales--1||o__Pseudomonadales--1:capture_phylum_counter=p__Proteobacteria--2:capture_species_counter=s__Pseudomonas_E koreensis--1||s__Sulfuritalea sp001828935--1:gtdb_class_counter=:gtdb_domain_counter=:gtdb_family_counter=:gtdb_genus_counter=:gtdb_order_counter=:gtdb_phylum_counter=:gtdb_species_counter=:heptad_counter=MCP-38H--2:lbd_counter=:name=N791442:ref_name_counter=])0.947:0.0371273[&&NHX:Sample_counter=rhizpot1--1||rhiztom1--3||rhiztom2--1||rhiztom3--3:Type_counter=capture--8:besthit_avg=61.8:besthit_max=67.2:besthit_min=56.4:besthit_std=7.636753236814717:besthit_sum=123.6:bitscore_avg=105.6:bitscore_max=138.0:bitscore_min=73.2:bitscore_std=45.82051942088828:bitscore_sum=211.2:capture_class_counter=c__Alphaproteobacteria--1||c__Gammaproteobacteria--6||c__JACPHN01--1:capture_domain_counter=d__Bacteria--8:capture_family_counter=f__Azospirillaceae--1||f__JACPHN01--1||f__Nitrincolaceae--1||f__Pseudomonadaceae--4||f__Rhodocyclaceae--1:capture_genus_counter=g__JACPHN01--1||g__Motiliproteus--1||g__Pseudomonas_E--4||g__Skermanella--1||g__Sulfuritalea--1:capture_order_counter=o__Azospirillales--1||o__Burkholderiales--1||o__JACPHN01--1||o__Pseudomonadales--5:capture_phylum_counter=p__CSSED10-310--1||p__Proteobacteria--7:capture_species_counter=s__JACPHN01 sp016188575--1||s__Motiliproteus coralliicola--1||s__Pseudomonas_E koreensis--4||s__Skermanella aerolata--1||s__Sulfuritalea sp001828935--1:evalue_avg=2.19e-17:evalue_max=4.38e-17:evalue_min=3.85e-42:evalue_std=3.097127701597078e-17:evalue_sum=4.38e-17:gapopen_avg=0.5:gapopen_max=1.0:gapopen_min=0.0:gapopen_std=0.7071067811865476:gapopen_sum=1.0:gtdb_class_counter=:gtdb_domain_counter=:gtdb_family_counter=:gtdb_genus_counter=:gtdb_order_counter=:gtdb_phylum_counter=:gtdb_species_counter=:heptad_counter=MCP-38H--8:lbd_counter=:length_avg=112.5:length_max=131.0:length_min=94.0:length_std=26.16295090390226:length_sum=225.0:mismatch_avg=41.5:mismatch_max=42.0:mismatch_min=41.0:mismatch_std=0.7071067811865476:mismatch_sum=83.0:name=N791443:qcovhsp_avg=99.25:qcovhsp_max=100.0:qcovhsp_min=98.5:qcovhsp_std=1.0606601717798212:qcovhsp_sum=198.5:qend_avg=112.5:qend_max=131.0:qend_min=94.0:qend_std=26.16295090390226:qend_sum=225.0:qstart_avg=1.0:qstart_max=1.0:qstart_min=1.0:qstart_std=0.0:qstart_sum=2.0:ref_name_counter=GB_GCA_002433335.1_protein.faa_DJHY01000318.1_21@PF00015_full_PFAM.369.545--1||GB_GCA_017308135.1_protein.faa_JAFKFM010000015.1_49@PF00015_full_PFAM.504.673--1:scovhsp_avg=65.15:scovhsp_max=76.9:scovhsp_min=53.4:scovhsp_std=16.617009357883873:scovhsp_sum=130.3:send_avg=146.0:send_max=154.0:send_min=138.0:send_std=11.313708498984761:send_sum=292.0:sstart_avg=35.0:sstart_max=45.0:sstart_min=25.0:sstart_std=14.142135623730951:sstart_sum=70.0])0.997:0.0733185[&&NHX:Sample_counter=rhizpot1--1||rhiztom1--7||rhiztom2--4||rhiztom3--3:Type_counter=capture--15:besthit_avg=61.8:besthit_max=67.2:besthit_min=56.4:besthit_std=7.636753236814717:besthit_sum=123.6:bitscore_avg=105.6:bitscore_max=138.0:bitscore_min=73.2:bitscore_std=45.82051942088828:bitscore_sum=211.2:capture_class_counter=c__Actinomycetia--1||c__Alphaproteobacteria--7||c__Gammaproteobacteria--6||c__JACPHN01--1:capture_domain_counter=d__Bacteria--15:capture_family_counter=f__Azospirillaceae--1||f__CACIAM-22H2--4||f__Geodermatophilaceae--1||f__JACPHN01--1||f__JAFLCR01--1||f__Micropepsaceae--1||f__Nitrincolaceae--1||f__Pseudomonadaceae--4||f__Rhodocyclaceae--1:capture_genus_counter=g__Geodermatophilus--1||g__JACPHN01--1||g__JAEUKZ01--4||g__JAFLCR01--1||g__Motiliproteus--1||g__Pseudomonas_E--4||g__Rhizomicrobium--1||g__Skermanella--1||g__Sulfuritalea--1:capture_order_counter=o__Azospirillales--1||o__Burkholderiales--1||o__CACIAM-22H2--4||o__JACPHN01--1||o__Micropepsales--1||o__Mycobacteriales--1||o__Pseudomonadales--5||o__Rickettsiales--1:capture_phylum_counter=p__Actinobacteriota--1||p__CSSED10-310--1||p__Proteobacteria--13:capture_species_counter=s__Geodermatophilus chilensis--1||s__JACPHN01 sp016188575--1||s__JAEUKZ01 sp016793045--4||s__JAFLCR01 sp017302755--1||s__Motiliproteus coralliicola--1||s__Pseudomonas_E koreensis--4||s__Rhizomicrobium palustre--1||s__Skermanella aerolata--1||s__Sulfuritalea sp001828935--1:evalue_avg=2.19e-17:evalue_max=4.38e-17:evalue_min=3.85e-42:evalue_std=3.097127701597078e-17:evalue_sum=4.38e-17:gapopen_avg=0.5:gapopen_max=1.0:gapopen_min=0.0:gapopen_std=0.7071067811865476:gapopen_sum=1.0:gtdb_class_counter=:gtdb_domain_counter=:gtdb_family_counter=:gtdb_genus_counter=:gtdb_order_counter=:gtdb_phylum_counter=:gtdb_species_counter=:heptad_counter=MCP-38H--15:lbd_counter=:length_avg=112.5:length_max=131.0:length_min=94.0:length_std=26.16295090390226:length_sum=225.0:mismatch_avg=41.5:mismatch_max=42.0:mismatch_min=41.0:mismatch_std=0.7071067811865476:mismatch_sum=83.0:name=N791444:qcovhsp_avg=99.25:qcovhsp_max=100.0:qcovhsp_min=98.5:qcovhsp_std=1.0606601717798212:qcovhsp_sum=198.5:qend_avg=112.5:qend_max=131.0:qend_min=94.0:qend_std=26.16295090390226:qend_sum=225.0:qstart_avg=1.0:qstart_max=1.0:qstart_min=1.0:qstart_std=0.0:qstart_sum=2.0:ref_name_counter=GB_GCA_002433335.1_protein.faa_DJHY01000318.1_21@PF00015_full_PFAM.369.545--1||GB_GCA_017308135.1_protein.faa_JAFKFM010000015.1_49@PF00015_full_PFAM.504.673--1:scovhsp_avg=65.15:scovhsp_max=76.9:scovhsp_min=53.4:scovhsp_std=16.617009357883873:scovhsp_sum=130.3:send_avg=146.0:send_max=154.0:send_min=138.0:send_std=11.313708498984761:send_sum=292.0:sstart_avg=35.0:sstart_max=45.0:sstart_min=25.0:sstart_std=14.142135623730951:sstart_sum=70.0],60474465-302d-4f3a-8719-bf4b47864efa_6@MCPsignal.23.134:0.0465908[&&NHX:Sample=rhiztom1:Type=capture:capture_class=c__Alphaproteobacteria:capture_domain=d__Bacteria:capture_family=f__Rhizobiaceae:capture_genus=g__Rhizobium:capture_order=o__Rhizobiales:capture_phylum=p__Proteobacteria:capture_species=s__Rhizobium leguminosarum_M:heptad=MCP-38H])0:5e-09[&&NHX:Sample_counter=rhizpot1--1||rhiztom1--8||rhiztom2--4||rhiztom3--3:Type_counter=capture--16:besthit_avg=61.8:besthit_max=67.2:besthit_min=56.4:besthit_std=7.636753236814717:besthit_sum=123.6:bitscore_avg=105.6:bitscore_max=138.0:bitscore_min=73.2:bitscore_std=45.82051942088828:bitscore_sum=211.2:capture_class_counter=c__Actinomycetia--1||c__Alphaproteobacteria--8||c__Gammaproteobacteria--6||c__JACPHN01--1:capture_domain_counter=d__Bacteria--16:capture_family_counter=f__Azospirillaceae--1||f__CACIAM-22H2--4||f__Geodermatophilaceae--1||f__JACPHN01--1||f__JAFLCR01--1||f__Micropepsaceae--1||f__Nitrincolaceae--1||f__Pseudomonadaceae--4||f__Rhizobiaceae--1||f__Rhodocyclaceae--1:capture_genus_counter=g__Geodermatophilus--1||g__JACPHN01--1||g__JAEUKZ01--4||g__JAFLCR01--1||g__Motiliproteus--1||g__Pseudomonas_E--4||g__Rhizobium--1||g__Rhizomicrobium--1||g__Skermanella--1||g__Sulfuritalea--1:capture_order_counter=o__Azospirillales--1||o__Burkholderiales--1||o__CACIAM-22H2--4||o__JACPHN01--1||o__Micropepsales--1||o__Mycobacteriales--1||o__Pseudomonadales--5||o__Rhizobiales--1||o__Rickettsiales--1:capture_phylum_counter=p__Actinobacteriota--1||p__CSSED10-310--1||p__Proteobacteria--14:capture_species_counter=s__Geodermatophilus chilensis--1||s__JACPHN01 sp016188575--1||s__JAEUKZ01 sp016793045--4||s__JAFLCR01 sp017302755--1||s__Motiliproteus coralliicola--1||s__Pseudomonas_E koreensis--4||s__Rhizobium leguminosarum_M--1||s__Rhizomicrobium palustre--1||s__Skermanella aerolata--1||s__Sulfuritalea sp001828935--1:evalue_avg=2.19e-17:evalue_max=4.38e-17:evalue_min=3.85e-42:evalue_std=3.097127701597078e-17:evalue_sum=4.38e-17:gapopen_avg=0.5:gapopen_max=1.0:gapopen_min=0.0:gapopen_std=0.7071067811865476:gapopen_sum=1.0:gtdb_class_counter=:gtdb_domain_counter=:gtdb_family_counter=:gtdb_genus_counter=:gtdb_order_counter=:gtdb_phylum_counter=:gtdb_species_counter=:heptad_counter=MCP-38H--16:lbd_counter=:length_avg=112.5:length_max=131.0:length_min=94.0:length_std=26.16295090390226:length_sum=225.0:mismatch_avg=41.5:mismatch_max=42.0:mismatch_min=41.0:mismatch_std=0.7071067811865476:mismatch_sum=83.0:name=N791446:qcovhsp_avg=99.25:qcovhsp_max=100.0:qcovhsp_min=98.5:qcovhsp_std=1.0606601717798212:qcovhsp_sum=198.5:qend_avg=112.5:qend_max=131.0:qend_min=94.0:qend_std=26.16295090390226:qend_sum=225.0:qstart_avg=1.0:qstart_max=1.0:qstart_min=1.0:qstart_std=0.0:qstart_sum=2.0:ref_name_counter=GB_GCA_002433335.1_protein.faa_DJHY01000318.1_21@PF00015_full_PFAM.369.545--1||GB_GCA_017308135.1_protein.faa_JAFKFM010000015.1_49@PF00015_full_PFAM.504.673--1:scovhsp_avg=65.15:scovhsp_max=76.9:scovhsp_min=53.4:scovhsp_std=16.617009357883873:scovhsp_sum=130.3:send_avg=146.0:send_max=154.0:send_min=138.0:send_std=11.313708498984761:send_sum=292.0:sstart_avg=35.0:sstart_max=45.0:sstart_min=25.0:sstart_std=14.142135623730951:sstart_sum=70.0])0.967:0.0798922[&&NHX:Sample_counter=rhizpot1--1||rhiztom1--10||rhiztom2--8||rhiztom3--4:Type_counter=capture--23:besthit_avg=72.55:besthit_max=83.3:besthit_min=56.4:besthit_std=13.172825563763201:besthit_sum=290.2:bitscore_avg=106.85:bitscore_max=138.0:bitscore_min=73.2:bitscore_std=29.153558959413512:bitscore_sum=427.4:capture_class_counter=c__Actinomycetia--1||c__Alphaproteobacteria--9||c__Gammaproteobacteria--11||c__JACPHN01--1||c__Spirochaetia--1:capture_domain_counter=d__Bacteria--23:capture_family_counter=f__Azospirillaceae--1||f__Burkholderiaceae--3||f__CACIAM-22H2--4||f__Geodermatophilaceae--1||f__Halorhodospiraceae--1||f__JACPHN01--1||f__JAFLCR01--1||f__Micropepsaceae--1||f__Nitrincolaceae--1||f__Pseudomonadaceae--5||f__Rhizobiaceae--2||f__Rhodocyclaceae--1||f__UBA12059--1:capture_genus_counter=g__Alkalilimnicola--1||g__Aureimonas--1||g__Burkholderia--1||g__Geodermatophilus--1||g__JACPHN01--1||g__JAEUKZ01--4||g__JAFGNN01--1||g__JAFLCR01--1||g__Motiliproteus--1||g__Pseudoduganella--2||g__Pseudomonas_E--5||g__Rhizobium--1||g__Rhizomicrobium--1||g__Skermanella--1||g__Sulfuritalea--1:capture_order_counter=o__Azospirillales--1||o__Burkholderiales--4||o__CACIAM-22H2--4||o__JACPHN01--1||o__Micropepsales--1||o__Mycobacteriales--1||o__Nitrococcales--1||o__Pseudomonadales--6||o__Rhizobiales--2||o__Rickettsiales--1||o__Treponematales--1:capture_phylum_counter=p__Actinobacteriota--1||p__CSSED10-310--1||p__Proteobacteria--20||p__Spirochaetota--1:capture_species_counter=s__Alkalilimnicola mobilis--1||s__Aureimonas sp001463765--1||s__Burkholderia sp017104645--1||s__Geodermatophilus chilensis--1||s__JACPHN01 sp016188575--1||s__JAEUKZ01 sp016793045--4||s__JAFGNN01 sp018262985--1||s__JAFLCR01 sp017302755--1||s__Motiliproteus coralliicola--1||s__Pseudoduganella umbonata--2||s__Pseudomonas_E koreensis--4||s__Pseudomonas_E sp011369485--1||s__Rhizobium leguminosarum_M--1||s__Rhizomicrobium palustre--1||s__Skermanella aerolata--1||s__Sulfuritalea sp001828935--1:evalue_avg=1.09500000136e-17:evalue_max=4.38e-17:evalue_min=3.85e-42:evalue_std=2.189999999093333e-17:evalue_sum=4.38000000544e-17:gapopen_avg=0.5:gapopen_max=1.0:gapopen_min=0.0:gapopen_std=0.5773502691896257:gapopen_sum=2.0:gtdb_class_counter=:gtdb_domain_counter=:gtdb_family_counter=:gtdb_genus_counter=:gtdb_order_counter=:gtdb_phylum_counter=:gtdb_species_counter=:heptad_counter=MCP-38H--22||MCP-44H--1:lbd_counter=:length_avg=95.25:length_max=131.0:length_min=66.0:length_std=26.849891371599004:length_sum=381.0:mismatch_avg=27.0:mismatch_max=42.0:mismatch_min=11.0:mismatch_std=16.792855623746664:mismatch_sum=108.0:name=N791447:qcovhsp_avg=98.07499999999999:qcovhsp_max=100.0:qcovhsp_min=96.7:qcovhsp_std=1.4974979131871942:qcovhsp_sum=392.29999999999995:qend_avg=96.25:qend_max=131.0:qend_min=68.0:qend_std=26.004807247891687:qend_sum=385.0:qstart_avg=2.25:qstart_max=4.0:qstart_min=1.0:qstart_std=1.5:qstart_sum=9.0:ref_name_counter=GB_GCA_002433335.1_protein.faa_DJHY01000318.1_21@PF00015_full_PFAM.369.545--1||GB_GCA_016869145.1_protein.faa_VGEU01000026.1_36@PF00015_full_PFAM.105.222--1||GB_GCA_017308135.1_protein.faa_JAFKFM010000015.1_49@PF00015_full_PFAM.504.673--1||RS_GCF_003336875.1_protein.faa_NZ_QGNJ01000001.1_43@PF00015_full_PFAM.366.532--1:scovhsp_avg=60.225:scovhsp_max=76.9:scovhsp_min=53.4:scovhsp_std=11.188796479812595:scovhsp_sum=240.9:send_avg=112.0:send_max=154.0:send_min=66.0:send_std=40.98780306383839:send_sum=448.0:sstart_avg=18.0:sstart_max=45.0:sstart_min=1.0:sstart_std=21.2602916254693:sstart_sum=72.0])0.588:0.0322431[&&NHX:Sample_counter=rhizpot1--3||rhiztom1--10||rhiztom2--8||rhiztom3--4:Type_counter=GTDB--8||capture--25:besthit_avg=72.55:besthit_max=83.3:besthit_min=56.4:besthit_std=13.172825563763201:besthit_sum=290.2:bitscore_avg=106.85:bitscore_max=138.0:bitscore_min=73.2:bitscore_std=29.153558959413512:bitscore_sum=427.4:capture_class_counter=c__Actinomycetia--1||c__Alphaproteobacteria--9||c__Coriobacteriia--1||c__Gammaproteobacteria--12||c__JACPHN01--1||c__Spirochaetia--1:capture_domain_counter=d__Bacteria--25:capture_family_counter=f__Azospirillaceae--1||f__Burkholderiaceae--3||f__CACIAM-22H2--4||f__Geodermatophilaceae--1||f__Halorhodospiraceae--1||f__JACPHN01--1||f__JAFLCR01--1||f__Micropepsaceae--1||f__Nitrincolaceae--1||f__Pseudomonadaceae--6||f__Rhizobiaceae--2||f__Rhodocyclaceae--1||f__UBA12059--1||f__UBA2279--1:capture_genus_counter=g__Alkalilimnicola--1||g__Aureimonas--1||g__Burkholderia--1||g__Geodermatophilus--1||g__JACPHN01--1||g__JAEUKZ01--4||g__JAFGNN01--1||g__JAFLCR01--1||g__Motiliproteus--1||g__Pseudoduganella--2||g__Pseudomonas_E--5||g__Pseudomonas_H--1||g__Rhizobium--1||g__Rhizomicrobium--1||g__Skermanella--1||g__Sulfuritalea--1||g__UBA7930--1:capture_order_counter=o__Azospirillales--1||o__Burkholderiales--4||o__CACIAM-22H2--4||o__JACPHN01--1||o__Micropepsales--1||o__Mycobacteriales--1||o__Nitrococcales--1||o__OPB41--1||o__Pseudomonadales--7||o__Rhizobiales--2||o__Rickettsiales--1||o__Treponematales--1:capture_phylum_counter=p__Actinobacteriota--2||p__CSSED10-310--1||p__Proteobacteria--21||p__Spirochaetota--1:capture_species_counter=s__Alkalilimnicola mobilis--1||s__Aureimonas sp001463765--1||s__Burkholderia sp017104645--1||s__Geodermatophilus chilensis--1||s__JACPHN01 sp016188575--1||s__JAEUKZ01 sp016793045--4||s__JAFGNN01 sp018262985--1||s__JAFLCR01 sp017302755--1||s__Motiliproteus coralliicola--1||s__Pseudoduganella umbonata--2||s__Pseudomonas_E koreensis--4||s__Pseudomonas_E sp011369485--1||s__Pseudomonas_H sp014836765--1||s__Rhizobium leguminosarum_M--1||s__Rhizomicrobium palustre--1||s__Skermanella aerolata--1||s__Sulfuritalea sp001828935--1||s__UBA7930 sp003453535--1:evalue_avg=1.09500000136e-17:evalue_max=4.38e-17:evalue_min=3.85e-42:evalue_std=2.189999999093333e-17:evalue_sum=4.38000000544e-17:gapopen_avg=0.5:gapopen_max=1.0:gapopen_min=0.0:gapopen_std=0.5773502691896257:gapopen_sum=2.0:gtdb_class_counter=c__Alphaproteobacteria--8:gtdb_domain_counter=d__Bacteria--8:gtdb_family_counter=f__Elsteraceae--1||f__Tistrellaceae--7:gtdb_genus_counter=g__Elstera--1||g__Tistrella--7:gtdb_order_counter=o__Elsterales--1||o__Tistrellales--7:gtdb_phylum_counter=p__Proteobacteria--8:gtdb_species_counter=s__Elstera litoralis--1||s__Tistrella bauzanensis--2||s__Tistrella mobilis--5:heptad_counter=MCP-38H--32||MCP-44H--1:lbd_counter=:lca_tree=c__Alphaproteobacteria:length_avg=95.25:length_max=131.0:length_min=66.0:length_std=26.849891371599004:length_sum=381.0:mismatch_avg=27.0:mismatch_max=42.0:mismatch_min=11.0:mismatch_std=16.792855623746664:mismatch_sum=108.0:name=N791448:qcovhsp_avg=98.07499999999999:qcovhsp_max=100.0:qcovhsp_min=96.7:qcovhsp_std=1.4974979131871942:qcovhsp_sum=392.29999999999995:qend_avg=96.25:qend_max=131.0:qend_min=68.0:qend_std=26.004807247891687:qend_sum=385.0:qstart_avg=2.25:qstart_max=4.0:qstart_min=1.0:qstart_std=1.5:qstart_sum=9.0:ref_name_counter=GB_GCA_002433335.1_protein.faa_DJHY01000318.1_21@PF00015_full_PFAM.369.545--1||GB_GCA_016869145.1_protein.faa_VGEU01000026.1_36@PF00015_full_PFAM.105.222--1||GB_GCA_017308135.1_protein.faa_JAFKFM010000015.1_49@PF00015_full_PFAM.504.673--1||RS_GCF_003336875.1_protein.faa_NZ_QGNJ01000001.1_43@PF00015_full_PFAM.366.532--1:scovhsp_avg=60.225:scovhsp_max=76.9:scovhsp_min=53.4:scovhsp_std=11.188796479812595:scovhsp_sum=240.9:send_avg=112.0:send_max=154.0:send_min=66.0:send_std=40.98780306383839:send_sum=448.0:sstart_avg=18.0:sstart_max=45.0:sstart_min=1.0:sstart_std=21.2602916254693:sstart_sum=72.0],((52076fca-5189-4499-8428-bc2d82ec8fde_2@MCPsignal.470.526:5e-09[&&NHX:Sample=rhiztom2:Type=capture:capture_class=c__Alphaproteobacteria:capture_domain=d__Bacteria:capture_family=f__Sphingomonadaceae:capture_genus=g__Sphingomonas:capture_order=o__Sphingomonadales:capture_phylum=p__Proteobacteria:capture_species=s__Sphingomonas sp001423765:heptad=MCP-38H],((2e30461f-a9da-462c-9705-55171d319574_4@MCPsignal.114.165:5e-09[&&NHX:Sample=rhiztom3:Type=capture:capture_class=c__Gammaproteobacteria:capture_domain=d__Bacteria:capture_family=f__Rhodocyclaceae:capture_genus=g__Azospira_A:capture_order=o__Burkholderiales:capture_phylum=p__Proteobacteria:capture_species=s__Azospira_A sp016183655:heptad=MCP-38H],(fc1bc3bd-7a45-447a-a5a3-302d14070c7f_6@MCPsignal.452.507:0.055682[&&NHX:Sample=rhiztom3:Type=capture:capture_class=c__Desulfuromonadia:capture_domain=d__Bacteria:capture_family=f__Geobacteraceae:capture_genus=g__Geomonas:capture_order=o__Geobacterales:capture_phylum=p__Desulfobacterota:capture_species=s__Geomonas silvestris:heptad=MCP-38H],(d0e98809-25ac-4dc1-84c9-e0e2bc382751_2@MCPsignal.258.325:5e-09[&&NHX:Sample=rhiztom3:Type=capture:capture_class=c__Alphaproteobacteria:capture_domain=d__Bacteria:capture_family=f__Sphingomonadaceae:capture_genus=g__Sphingomonas:capture_order=o__Sphingomonadales:capture_phylum=p__Proteobacteria:capture_species=s__Sphingomonas sp001423765:heptad=MCP-38H],((aa65cbb2-d3a8-5cc5-80de-a6be18a71a96_2@MCPsignal.467.545:5e-09[&&NHX:Sample=rhiztom3:Type=capture:capture_class=c__Gammaproteobacteria:capture_domain=d__Bacteria:capture_family=f__Pseudomonadaceae:capture_genus=g__Pseudomonas_E:capture_order=o__Pseudomonadales:capture_phylum=p__Proteobacteria:capture_species=s__Pseudomonas_E sp002878485:heptad=MCP-38H],((d621bd1b-f3b4-4b97-b207-8c1b04bb715a_5@MCPsignal.30.117:5e-09[&&NHX:Sample=rhiztom1:Type=capture:capture_class=c__Gammaproteobacteria:capture_domain=d__Bacteria:capture_family=f__Pseudomonadaceae:capture_genus=g__Pseudomonas_E:capture_order=o__Pseudomonadales:capture_phylum=p__Proteobacteria:capture_species=s__Pseudomonas_E sp001269815:heptad=MCP-38H],((65b92ef0-f77c-4733-89c4-9b919a7687b2_1@MCPsignal.31.121:5e-09[&&NHX:Sample=rhiztom2:Type=capture:besthit=82.2:bitscore=128.0:capture_class=c__Gammaproteobacteria:capture_domain=d__Bacteria:capture_family=f__Pseudomonadaceae:capture_genus=g__Pseudomonas_E:capture_order=o__Pseudomonadales:capture_phylum=p__Proteobacteria:capture_species=s__Pseudomonas_E sp002878485:evalue=1.15e-38:gapopen=0.0:heptad=MCP-38H:length=90.0:mismatch=16.0:qcovhsp=100.0:qend=90.0:qstart=1.0:ref_name=GB_GCA_009377445.1_protein.faa_WHUA01000001.1_496@PF00015_full_PFAM.370.548:scovhsp=50.6:send=103.0:sstart=14.0],(bded3faf-1915-400b-83c8-2c027319a81d_4@MCPsignal.127.223:0.0101295[&&NHX:Sample=rhiztom1:Type=capture:besthit=78.1:bitscore=129.0:capture_class=c__Gammaproteobacteria:capture_domain=d__Bacteria:capture_family=f__Pseudomonadaceae:capture_genus=g__Pseudomonas_E:capture_order=o__Pseudomonadales:capture_phylum=p__Proteobacteria:capture_species=s__Pseudomonas_E sp002878485:evalue=3.42e-39:gapopen=0.0:heptad=MCP-38H:length=96.0:mismatch=21.0:qcovhsp=100.0:qend=96.0:qstart=1.0:ref_name=RS_GCF_017355985.1_protein.faa_NZ_JAFIQU010000020.1_25@PF00015_full_PFAM.362.538:scovhsp=54.5:send=97.0:sstart=2.0],(((a64bbdbf-991e-4dd6-b257-80498ff58a1b_3@MCPsignal.474.563:0.0082849[&&NHX:Sample=rhiztom3:Type=capture:capture_class=c__Gammaproteobacteria:capture_domain=d__Bacteria:capture_family=f__Pseudomonadaceae:capture_genus=g__Pseudomonas_E:capture_order=o__Pseudomonadales:capture_phylum=p__Proteobacteria:capture_species=s__Pseudomonas_E sp002878485:heptad=MCP-38H],(8d64829d-13fd-43ae-9597-621df2d65762_6@MCPsignal.123.216:0.0667817[&&NHX:Sample=rhiztom3:Type=capture:besthit=73.1:bitscore=115.0:capture_class=c__Alphaproteobacteria:capture_domain=d__Bacteria:capture_family=f__UXAT02:capture_genus=g__SSA4:capture_order=o__Rhodospirillales:capture_phylum=p__Proteobacteria:capture_species=s__SSA4 sp016712375:evalue=7.28e-34:gapopen=1.0:heptad=MCP-38H:length=93.0:mismatch=24.0:qcovhsp=100.0:qend=93.0:qstart=1.0:ref_name=RS_GCF_000378465.1_protein.faa_NZ_KB899925.1_63@PF00015_full_PFAM.253.423:scovhsp=54.1:send=104.0:sstart=13.0],787d1b28-e192-5f1f-bd7c-b3976adf4fe4_2@MCPsignal.253.351:0.0295487[&&NHX:Sample=rhiztom3:Type=capture:capture_class=c__Gammaproteobacteria:capture_domain=d__Bacteria:capture_family=f__Pseudomonadaceae:capture_genus=g__Pseudomonas_E:capture_order=o__Pseudomonadales:capture_phylum=p__Proteobacteria:capture_species=s__Pseudomonas_E sp002878485:heptad=MCP-38H])0.898:0.0260245[&&NHX:Sample_counter=rhiztom3--2:Type_counter=capture--2:besthit_avg=73.1:besthit_max=73.1:besthit_min=73.1:besthit_std=0:besthit_sum=73.1:bitscore_avg=115.0:bitscore_max=115.0:bitscore_min=115.0:bitscore_std=0:bitscore_sum=115.0:capture_class_counter=c__Alphaproteobacteria--1||c__Gammaproteobacteria--1:capture_domain_counter=d__Bacteria--2:capture_family_counter=f__Pseudomonadaceae--1||f__UXAT02--1:capture_genus_counter=g__Pseudomonas_E--1||g__SSA4--1:capture_order_counter=o__Pseudomonadales--1||o__Rhodospirillales--1:capture_phylum_counter=p__Proteobacteria--2:capture_species_counter=s__Pseudomonas_E sp002878485--1||s__SSA4 sp016712375--1:evalue_avg=7.28e-34:evalue_max=7.28e-34:evalue_min=7.28e-34:evalue_std=0:evalue_sum=7.28e-34:gapopen_avg=1.0:gapopen_max=1.0:gapopen_min=1.0:gapopen_std=0:gapopen_sum=1.0:gtdb_class_counter=:gtdb_domain_counter=:gtdb_family_counter=:gtdb_genus_counter=:gtdb_order_counter=:gtdb_phylum_counter=:gtdb_species_counter=:heptad_counter=MCP-38H--2:lbd_counter=:length_avg=93.0:length_max=93.0:length_min=93.0:length_std=0:length_sum=93.0:mismatch_avg=24.0:mismatch_max=24.0:mismatch_min=24.0:mismatch_std=0:mismatch_sum=24.0:name=N791460:qcovhsp_avg=100.0:qcovhsp_max=100.0:qcovhsp_min=100.0:qcovhsp_std=0:qcovhsp_sum=100.0:qend_avg=93.0:qend_max=93.0:qend_min=93.0:qend_std=0:qend_sum=93.0:qstart_avg=1.0:qstart_max=1.0:qstart_min=1.0:qstart_std=0:qstart_sum=1.0:ref_name_counter=RS_GCF_000378465.1_protein.faa_NZ_KB899925.1_63@PF00015_full_PFAM.253.423--1:scovhsp_avg=54.1:scovhsp_max=54.1:scovhsp_min=54.1:scovhsp_std=0:scovhsp_sum=54.1:send_avg=104.0:send_max=104.0:send_min=104.0:send_std=0:send_sum=104.0:sstart_avg=13.0:sstart_max=13.0:sstart_min=13.0:sstart_std=0:sstart_sum=13.0])0.619:0.00782789[&&NHX:Sample_counter=rhiztom3--3:Type_counter=capture--3:besthit_avg=73.1:besthit_max=73.1:besthit_min=73.1:besthit_std=0:besthit_sum=73.1:bitscore_avg=115.0:bitscore_max=115.0:bitscore_min=115.0:bitscore_std=0:bitscore_sum=115.0:capture_class_counter=c__Alphaproteobacteria--1||c__Gammaproteobacteria--2:capture_domain_counter=d__Bacteria--3:capture_family_counter=f__Pseudomonadaceae--2||f__UXAT02--1:capture_genus_counter=g__Pseudomonas_E--2||g__SSA4--1:capture_order_counter=o__Pseudomonadales--2||o__Rhodospirillales--1:capture_phylum_counter=p__Proteobacteria--3:capture_species_counter=s__Pseudomonas_E sp002878485--2||s__SSA4 sp016712375--1:evalue_avg=7.28e-34:evalue_max=7.28e-34:evalue_min=7.28e-34:evalue_std=0:evalue_sum=7.28e-34:gapopen_avg=1.0:gapopen_max=1.0:gapopen_min=1.0:gapopen_std=0:gapopen_sum=1.0:gtdb_class_counter=:gtdb_domain_counter=:gtdb_family_counter=:gtdb_genus_counter=:gtdb_order_counter=:gtdb_phylum_counter=:gtdb_species_counter=:heptad_counter=MCP-38H--3:lbd_counter=:length_avg=93.0:length_max=93.0:length_min=93.0:length_std=0:length_sum=93.0:mismatch_avg=24.0:mismatch_max=24.0:mismatch_min=24.0:mismatch_std=0:mismatch_sum=24.0:name=N791461:qcovhsp_avg=100.0:qcovhsp_max=100.0:qcovhsp_min=100.0:qcovhsp_std=0:qcovhsp_sum=100.0:qend_avg=93.0:qend_max=93.0:qend_min=93.0:qend_std=0:qend_sum=93.0:qstart_avg=1.0:qstart_max=1.0:qstart_min=1.0:qstart_std=0:qstart_sum=1.0:ref_name_counter=RS_GCF_000378465.1_protein.faa_NZ_KB899925.1_63@PF00015_full_PFAM.253.423--1:scovhsp_avg=54.1:scovhsp_max=54.1:scovhsp_min=54.1:scovhsp_std=0:scovhsp_sum=54.1:send_avg=104.0:send_max=104.0:send_min=104.0:send_std=0:send_sum=104.0:sstart_avg=13.0:sstart_max=13.0:sstart_min=13.0:sstart_std=0:sstart_sum=13.0],(6c506da5-8e45-4b4a-993a-88a51c4a9afa_2@MCPsignal.214.313:5e-09[&&NHX:Sample=rhiztom1:Type=capture:besthit=80.6:bitscore=134.0:capture_class=c__Gammaproteobacteria:capture_domain=d__Bacteria:capture_family=f__Pseudomonadaceae:capture_genus=g__Pseudomonas_E:capture_order=o__Pseudomonadales:capture_phylum=p__Proteobacteria:capture_species=s__Pseudomonas_E sp002878485:evalue=4.37e-41:gapopen=0.0:heptad=MCP-38H:length=98.0:mismatch=19.0:qcovhsp=99.0:qend=99.0:qstart=2.0:ref_name=GB_GCA_009377445.1_protein.faa_WHUA01000001.1_496@PF00015_full_PFAM.370.548:scovhsp=55.1:send=103.0:sstart=6.0],(e80c7114-3372-42ab-baff-9474a145712a_3@MCPsignal.218.299:5e-09[&&NHX:Sample=rhiztom3:Type=capture:capture_class=c__Alphaproteobacteria:capture_domain=d__Bacteria:capture_family=f__Acetobacteraceae:capture_genus=g__Elioraea:capture_order=o__Acetobacterales:capture_phylum=p__Proteobacteria:capture_species=s__Elioraea tepidiphila:heptad=MCP-38H],295734f1-cb19-4c32-b3e4-7d09c0835edf_5@MCPsignal.365.463:5e-09[&&NHX:Sample=rhiztom3:Type=capture:besthit=79.6:bitscore=131.0:capture_class=c__Gammaproteobacteria:capture_domain=d__Bacteria:capture_family=f__Pseudomonadaceae:capture_genus=g__Pseudomonas_E:capture_order=o__Pseudomonadales:capture_phylum=p__Proteobacteria:capture_species=s__Pseudomonas_E sp002878485:evalue=9.71e-40:gapopen=0.0:heptad=MCP-38H:length=98.0:mismatch=20.0:qcovhsp=100.0:qend=98.0:qstart=1.0:ref_name=GB_GCA_009377445.1_protein.faa_WHUA01000001.1_496@PF00015_full_PFAM.370.548:scovhsp=55.1:send=101.0:sstart=4.0])0.909:5e-09[&&NHX:Sample_counter=rhiztom3--2:Type_counter=capture--2:besthit_avg=79.6:besthit_max=79.6:besthit_min=79.6:besthit_std=0:besthit_sum=79.6:bitscore_avg=131.0:bitscore_max=131.0:bitscore_min=131.0:bitscore_std=0:bitscore_sum=131.0:capture_class_counter=c__Alphaproteobacteria--1||c__Gammaproteobacteria--1:capture_domain_counter=d__Bacteria--2:capture_family_counter=f__Acetobacteraceae--1||f__Pseudomonadaceae--1:capture_genus_counter=g__Elioraea--1||g__Pseudomonas_E--1:capture_order_counter=o__Acetobacterales--1||o__Pseudomonadales--1:capture_phylum_counter=p__Proteobacteria--2:capture_species_counter=s__Elioraea tepidiphila--1||s__Pseudomonas_E sp002878485--1:evalue_avg=9.71e-40:evalue_max=9.71e-40:evalue_min=9.71e-40:evalue_std=0:evalue_sum=9.71e-40:gapopen_avg=0.0:gapopen_max=0.0:gapopen_min=0.0:gapopen_std=0:gapopen_sum=0.0:gtdb_class_counter=:gtdb_domain_counter=:gtdb_family_counter=:gtdb_genus_counter=:gtdb_order_counter=:gtdb_phylum_counter=:gtdb_species_counter=:heptad_counter=MCP-38H--2:lbd_counter=:length_avg=98.0:length_max=98.0:length_min=98.0:length_std=0:length_sum=98.0:mismatch_avg=20.0:mismatch_max=20.0:mismatch_min=20.0:mismatch_std=0:mismatch_sum=20.0:name=N791465:qcovhsp_avg=100.0:qcovhsp_max=100.0:qcovhsp_min=100.0:qcovhsp_std=0:qcovhsp_sum=100.0:qend_avg=98.0:qend_max=98.0:qend_min=98.0:qend_std=0:qend_sum=98.0:qstart_avg=1.0:qstart_max=1.0:qstart_min=1.0:qstart_std=0:qstart_sum=1.0:ref_name_counter=GB_GCA_009377445.1_protein.faa_WHUA01000001.1_496@PF00015_full_PFAM.370.548--1:scovhsp_avg=55.1:scovhsp_max=55.1:scovhsp_min=55.1:scovhsp_std=0:scovhsp_sum=55.1:send_avg=101.0:send_max=101.0:send_min=101.0:send_std=0:send_sum=101.0:sstart_avg=4.0:sstart_max=4.0:sstart_min=4.0:sstart_std=0:sstart_sum=4.0])0:5e-09[&&NHX:Sample_counter=rhiztom1--1||rhiztom3--2:Type_counter=capture--3:besthit_avg=80.1:besthit_max=80.6:besthit_min=79.6:besthit_std=0.7071067811865476:besthit_sum=160.2:bitscore_avg=132.5:bitscore_max=134.0:bitscore_min=131.0:bitscore_std=2.1213203435596424:bitscore_sum=265.0:capture_class_counter=c__Alphaproteobacteria--1||c__Gammaproteobacteria--2:capture_domain_counter=d__Bacteria--3:capture_family_counter=f__Acetobacteraceae--1||f__Pseudomonadaceae--2:capture_genus_counter=g__Elioraea--1||g__Pseudomonas_E--2:capture_order_counter=o__Acetobacterales--1||o__Pseudomonadales--2:capture_phylum_counter=p__Proteobacteria--3:capture_species_counter=s__Elioraea tepidiphila--1||s__Pseudomonas_E sp002878485--2:evalue_avg=5.0734999999999994e-40:evalue_max=9.71e-40:evalue_min=4.37e-41:evalue_std=6.557001181942855e-40:evalue_sum=1.0146999999999999e-39:gapopen_avg=0.0:gapopen_max=0.0:gapopen_min=0.0:gapopen_std=0.0:gapopen_sum=0.0:gtdb_class_counter=:gtdb_domain_counter=:gtdb_family_counter=:gtdb_genus_counter=:gtdb_order_counter=:gtdb_phylum_counter=:gtdb_species_counter=:heptad_counter=MCP-38H--3:lbd_counter=:length_avg=98.0:length_max=98.0:length_min=98.0:length_std=0.0:length_sum=196.0:mismatch_avg=19.5:mismatch_max=20.0:mismatch_min=19.0:mismatch_std=0.7071067811865476:mismatch_sum=39.0:name=N791466:qcovhsp_avg=99.5:qcovhsp_max=100.0:qcovhsp_min=99.0:qcovhsp_std=0.7071067811865476:qcovhsp_sum=199.0:qend_avg=98.5:qend_max=99.0:qend_min=98.0:qend_std=0.7071067811865476:qend_sum=197.0:qstart_avg=1.5:qstart_max=2.0:qstart_min=1.0:qstart_std=0.7071067811865476:qstart_sum=3.0:ref_name_counter=GB_GCA_009377445.1_protein.faa_WHUA01000001.1_496@PF00015_full_PFAM.370.548--2:scovhsp_avg=55.1:scovhsp_max=55.1:scovhsp_min=55.1:scovhsp_std=0.0:scovhsp_sum=110.2:send_avg=102.0:send_max=103.0:send_min=101.0:send_std=1.4142135623730951:send_sum=204.0:sstart_avg=5.0:sstart_max=6.0:sstart_min=4.0:sstart_std=1.4142135623730951:sstart_sum=10.0])0:5e-09[&&NHX:Sample_counter=rhiztom1--1||rhiztom3--5:Type_counter=capture--6:besthit_avg=77.76666666666667:besthit_max=80.6:besthit_min=73.1:besthit_std=4.0722639076235385:besthit_sum=233.29999999999998:bitscore_avg=126.66666666666667:bitscore_max=134.0:bitscore_min=115.0:bitscore_std=10.214368964029708:bitscore_sum=380.0:capture_class_counter=c__Alphaproteobacteria--2||c__Gammaproteobacteria--4:capture_domain_counter=d__Bacteria--6:capture_family_counter=f__Acetobacteraceae--1||f__Pseudomonadaceae--4||f__UXAT02--1:capture_genus_counter=g__Elioraea--1||g__Pseudomonas_E--4||g__SSA4--1:capture_order_counter=o__Acetobacterales--1||o__Pseudomonadales--4||o__Rhodospirillales--1:capture_phylum_counter=p__Proteobacteria--6:capture_species_counter=s__Elioraea tepidiphila--1||s__Pseudomonas_E sp002878485--4||s__SSA4 sp016712375--1:evalue_avg=2.426670049e-34:evalue_max=7.28e-34:evalue_min=4.37e-41:evalue_std=4.2031070305164425e-34:evalue_sum=7.280010147e-34:gapopen_avg=0.3333333333333333:gapopen_max=1.0:gapopen_min=0.0:gapopen_std=0.5773502691896258:gapopen_sum=1.0:gtdb_class_counter=:gtdb_domain_counter=:gtdb_family_counter=:gtdb_genus_counter=:gtdb_order_counter=:gtdb_phylum_counter=:gtdb_species_counter=:heptad_counter=MCP-38H--6:lbd_counter=:length_avg=96.33333333333333:length_max=98.0:length_min=93.0:length_std=2.8867513459481287:length_sum=289.0:mismatch_avg=21.0:mismatch_max=24.0:mismatch_min=19.0:mismatch_std=2.6457513110645907:mismatch_sum=63.0:name=N791467:qcovhsp_avg=99.66666666666667:qcovhsp_max=100.0:qcovhsp_min=99.0:qcovhsp_std=0.5773502691896257:qcovhsp_sum=299.0:qend_avg=96.66666666666667:qend_max=99.0:qend_min=93.0:qend_std=3.214550253664318:qend_sum=290.0:qstart_avg=1.3333333333333333:qstart_max=2.0:qstart_min=1.0:qstart_std=0.5773502691896257:qstart_sum=4.0:ref_name_counter=GB_GCA_009377445.1_protein.faa_WHUA01000001.1_496@PF00015_full_PFAM.370.548--2||RS_GCF_000378465.1_protein.faa_NZ_KB899925.1_63@PF00015_full_PFAM.253.423--1:scovhsp_avg=54.76666666666667:scovhsp_max=55.1:scovhsp_min=54.1:scovhsp_std=0.5773502691896257:scovhsp_sum=164.3:send_avg=102.66666666666667:send_max=104.0:send_min=101.0:send_std=1.5275252316519468:send_sum=308.0:sstart_avg=7.666666666666667:sstart_max=13.0:sstart_min=4.0:sstart_std=4.725815626252609:sstart_sum=23.0],(5f2e3aa7-daa6-40d9-b1a9-a77ba61c6493_1@MCPsignal.155.250:0[&&NHX:Sample=rhiztom2:Type=capture:besthit=80.0:bitscore=129.0:capture_class=c__Gammaproteobacteria:capture_domain=d__Bacteria:capture_family=f__Pseudomonadaceae:capture_genus=g__Pseudomonas_E:capture_order=o__Pseudomonadales:capture_phylum=p__Proteobacteria:capture_species=s__Pseudomonas_E sp002878485:evalue=3.48e-39:gapopen=0.0:heptad=MCP-38H:length=95.0:mismatch=19.0:qcovhsp=100.0:qend=95.0:qstart=1.0:ref_name=GB_GCA_009377445.1_protein.faa_WHUA01000001.1_496@PF00015_full_PFAM.370.548:scovhsp=53.4:send=102.0:sstart=8.0],e59cc0b3-151f-422e-8f88-e21dc3a220c9_6@MCPsignal.112.207:0[&&NHX:Sample=rhiztom3:Type=capture:besthit=80.0:bitscore=129.0:capture_class=c__Gammaproteobacteria:capture_domain=d__Bacteria:capture_family=f__Pseudomonadaceae:capture_genus=g__Pseudomonas_E:capture_order=o__Pseudomonadales:capture_phylum=p__Proteobacteria:capture_species=s__Pseudomonas_E sp002878485:evalue=3.48e-39:gapopen=0.0:heptad=MCP-38H:length=95.0:mismatch=19.0:qcovhsp=100.0:qend=95.0:qstart=1.0:ref_name=GB_GCA_009377445.1_protein.faa_WHUA01000001.1_496@PF00015_full_PFAM.370.548:scovhsp=53.4:send=102.0:sstart=8.0]):5e-09[&&NHX:Sample_counter=rhiztom2--1||rhiztom3--1:Type_counter=capture--2:besthit_avg=80.0:besthit_max=80.0:besthit_min=80.0:besthit_std=0.0:besthit_sum=160.0:bitscore_avg=129.0:bitscore_max=129.0:bitscore_min=129.0:bitscore_std=0.0:bitscore_sum=258.0:capture_class_counter=c__Gammaproteobacteria--2:capture_domain_counter=d__Bacteria--2:capture_family_counter=f__Pseudomonadaceae--2:capture_genus_counter=g__Pseudomonas_E--2:capture_order_counter=o__Pseudomonadales--2:capture_phylum_counter=p__Proteobacteria--2:capture_species_counter=s__Pseudomonas_E sp002878485--2:evalue_avg=3.48e-39:evalue_max=3.48e-39:evalue_min=3.48e-39:evalue_std=0.0:evalue_sum=6.96e-39:gapopen_avg=0.0:gapopen_max=0.0:gapopen_min=0.0:gapopen_std=0.0:gapopen_sum=0.0:gtdb_class_counter=:gtdb_domain_counter=:gtdb_family_counter=:gtdb_genus_counter=:gtdb_order_counter=:gtdb_phylum_counter=:gtdb_species_counter=:heptad_counter=MCP-38H--2:lbd_counter=:length_avg=95.0:length_max=95.0:length_min=95.0:length_std=0.0:length_sum=190.0:mismatch_avg=19.0:mismatch_max=19.0:mismatch_min=19.0:mismatch_std=0.0:mismatch_sum=38.0:name=N791470:qcovhsp_avg=100.0:qcovhsp_max=100.0:qcovhsp_min=100.0:qcovhsp_std=0.0:qcovhsp_sum=200.0:qend_avg=95.0:qend_max=95.0:qend_min=95.0:qend_std=0.0:qend_sum=190.0:qstart_avg=1.0:qstart_max=1.0:qstart_min=1.0:qstart_std=0.0:qstart_sum=2.0:ref_name_counter=GB_GCA_009377445.1_protein.faa_WHUA01000001.1_496@PF00015_full_PFAM.370.548--2:scovhsp_avg=53.4:scovhsp_max=53.4:scovhsp_min=53.4:scovhsp_std=0.0:scovhsp_sum=106.8:send_avg=102.0:send_max=102.0:send_min=102.0:send_std=0.0:send_sum=204.0:sstart_avg=8.0:sstart_max=8.0:sstart_min=8.0:sstart_std=0.0:sstart_sum=16.0])0:5e-09[&&NHX:Sample_counter=rhiztom1--1||rhiztom2--1||rhiztom3--6:Type_counter=capture--8:besthit_avg=78.66:besthit_max=80.6:besthit_min=73.1:besthit_std=3.1285779517218373:besthit_sum=393.29999999999995:bitscore_avg=127.6:bitscore_max=134.0:bitscore_min=115.0:bitscore_std=7.334848328356899:bitscore_sum=638.0:capture_class_counter=c__Alphaproteobacteria--2||c__Gammaproteobacteria--6:capture_domain_counter=d__Bacteria--8:capture_family_counter=f__Acetobacteraceae--1||f__Pseudomonadaceae--6||f__UXAT02--1:capture_genus_counter=g__Elioraea--1||g__Pseudomonas_E--6||g__SSA4--1:capture_order_counter=o__Acetobacterales--1||o__Pseudomonadales--6||o__Rhodospirillales--1:capture_phylum_counter=p__Proteobacteria--8:capture_species_counter=s__Elioraea tepidiphila--1||s__Pseudomonas_E sp002878485--6||s__SSA4 sp016712375--1:evalue_avg=1.4560159494e-34:evalue_max=7.28e-34:evalue_min=4.37e-41:evalue_std=3.255706059289622e-34:evalue_sum=7.280079747e-34:gapopen_avg=0.2:gapopen_max=1.0:gapopen_min=0.0:gapopen_std=0.44721359549995804:gapopen_sum=1.0:gtdb_class_counter=:gtdb_domain_counter=:gtdb_family_counter=:gtdb_genus_counter=:gtdb_order_counter=:gtdb_phylum_counter=:gtdb_species_counter=:heptad_counter=MCP-38H--8:lbd_counter=:length_avg=95.8:length_max=98.0:length_min=93.0:length_std=2.16794833886788:length_sum=479.0:mismatch_avg=20.2:mismatch_max=24.0:mismatch_min=19.0:mismatch_std=2.16794833886788:mismatch_sum=101.0:name=N791471:qcovhsp_avg=99.8:qcovhsp_max=100.0:qcovhsp_min=99.0:qcovhsp_std=0.4472135954999579:qcovhsp_sum=499.0:qend_avg=96.0:qend_max=99.0:qend_min=93.0:qend_std=2.449489742783178:qend_sum=480.0:qstart_avg=1.2:qstart_max=2.0:qstart_min=1.0:qstart_std=0.4472135954999579:qstart_sum=6.0:ref_name_counter=GB_GCA_009377445.1_protein.faa_WHUA01000001.1_496@PF00015_full_PFAM.370.548--4||RS_GCF_000378465.1_protein.faa_NZ_KB899925.1_63@PF00015_full_PFAM.253.423--1:scovhsp_avg=54.21999999999999:scovhsp_max=55.1:scovhsp_min=53.4:scovhsp_std=0.8526429498916896:scovhsp_sum=271.09999999999997:send_avg=102.4:send_max=104.0:send_min=101.0:send_std=1.140175425099138:send_sum=512.0:sstart_avg=7.8:sstart_max=13.0:sstart_min=4.0:sstart_std=3.3466401061363023:sstart_sum=39.0])0:5e-09[&&NHX:Sample_counter=rhiztom1--2||rhiztom2--1||rhiztom3--6:Type_counter=capture--9:besthit_avg=78.56666666666666:besthit_max=80.6:besthit_min=73.1:besthit_std=2.8076087096792306:besthit_sum=471.4:bitscore_avg=127.83333333333333:bitscore_max=134.0:bitscore_min=115.0:bitscore_std=6.585337247754792:bitscore_sum=767.0:capture_class_counter=c__Alphaproteobacteria--2||c__Gammaproteobacteria--7:capture_domain_counter=d__Bacteria--9:capture_family_counter=f__Acetobacteraceae--1||f__Pseudomonadaceae--7||f__UXAT02--1:capture_genus_counter=g__Elioraea--1||g__Pseudomonas_E--7||g__SSA4--1:capture_order_counter=o__Acetobacterales--1||o__Pseudomonadales--7||o__Rhodospirillales--1:capture_phylum_counter=p__Proteobacteria--9:capture_species_counter=s__Elioraea tepidiphila--1||s__Pseudomonas_E sp002878485--7||s__SSA4 sp016712375--1:evalue_avg=1.2133523245e-34:evalue_max=7.28e-34:evalue_min=4.37e-41:evalue_std=2.972038250879988e-34:evalue_sum=7.280113947e-34:gapopen_avg=0.16666666666666666:gapopen_max=1.0:gapopen_min=0.0:gapopen_std=0.408248290463863:gapopen_sum=1.0:gtdb_class_counter=:gtdb_domain_counter=:gtdb_family_counter=:gtdb_genus_counter=:gtdb_order_counter=:gtdb_phylum_counter=:gtdb_species_counter=:heptad_counter=MCP-38H--9:lbd_counter=:length_avg=95.83333333333333:length_max=98.0:length_min=93.0:length_std=1.9407902170679516:length_sum=575.0:mismatch_avg=20.333333333333332:mismatch_max=24.0:mismatch_min=19.0:mismatch_std=1.9663841605003503:mismatch_sum=122.0:name=N791472:qcovhsp_avg=99.83333333333333:qcovhsp_max=100.0:qcovhsp_min=99.0:qcovhsp_std=0.408248290463863:qcovhsp_sum=599.0:qend_avg=96.0:qend_max=99.0:qend_min=93.0:qend_std=2.1908902300206643:qend_sum=576.0:qstart_avg=1.1666666666666667:qstart_max=2.0:qstart_min=1.0:qstart_std=0.408248290463863:qstart_sum=7.0:ref_name_counter=GB_GCA_009377445.1_protein.faa_WHUA01000001.1_496@PF00015_full_PFAM.370.548--4||RS_GCF_000378465.1_protein.faa_NZ_KB899925.1_63@PF00015_full_PFAM.253.423--1||RS_GCF_017355985.1_protein.faa_NZ_JAFIQU010000020.1_25@PF00015_full_PFAM.362.538--1:scovhsp_avg=54.26666666666667:scovhsp_max=55.1:scovhsp_min=53.4:scovhsp_std=0.7711463328491347:scovhsp_sum=325.6:send_avg=101.5:send_max=104.0:send_min=97.0:send_std=2.4289915602982237:send_sum=609.0:sstart_avg=6.833333333333333:sstart_max=13.0:sstart_min=2.0:sstart_std=3.8166302763912916:sstart_sum=41.0])0.603:5e-09[&&NHX:Sample_counter=rhiztom1--2||rhiztom2--2||rhiztom3--6:Type_counter=capture--10:besthit_avg=79.08571428571429:besthit_max=82.2:besthit_min=73.1:besthit_std=2.9077073279066306:besthit_sum=553.6:bitscore_avg=127.85714285714286:bitscore_max=134.0:bitscore_min=115.0:bitscore_std=6.011892975000232:bitscore_sum=895.0:capture_class_counter=c__Alphaproteobacteria--2||c__Gammaproteobacteria--8:capture_domain_counter=d__Bacteria--10:capture_family_counter=f__Acetobacteraceae--1||f__Pseudomonadaceae--8||f__UXAT02--1:capture_genus_counter=g__Elioraea--1||g__Pseudomonas_E--8||g__SSA4--1:capture_order_counter=o__Acetobacterales--1||o__Pseudomonadales--8||o__Rhodospirillales--1:capture_phylum_counter=p__Proteobacteria--10:capture_species_counter=s__Elioraea tepidiphila--1||s__Pseudomonas_E sp002878485--8||s__SSA4 sp016712375--1:evalue_avg=1.0400327067142858e-34:evalue_max=7.28e-34:evalue_min=4.37e-41:evalue_std=2.751566941449396e-34:evalue_sum=7.280228947e-34:gapopen_avg=0.14285714285714285:gapopen_max=1.0:gapopen_min=0.0:gapopen_std=0.3779644730092273:gapopen_sum=1.0:gtdb_class_counter=:gtdb_domain_counter=:gtdb_family_counter=:gtdb_genus_counter=:gtdb_order_counter=:gtdb_phylum_counter=:gtdb_species_counter=:heptad_counter=MCP-38H--10:lbd_counter=:length_avg=95.0:length_max=98.0:length_min=90.0:length_std=2.8284271247461903:length_sum=665.0:mismatch_avg=19.714285714285715:mismatch_max=24.0:mismatch_min=16.0:mismatch_std=2.429971585175824:mismatch_sum=138.0:name=N791473:qcovhsp_avg=99.85714285714286:qcovhsp_max=100.0:qcovhsp_min=99.0:qcovhsp_std=0.3779644730092272:qcovhsp_sum=699.0:qend_avg=95.14285714285714:qend_max=99.0:qend_min=90.0:qend_std=3.0237157840738176:qend_sum=666.0:qstart_avg=1.1428571428571428:qstart_max=2.0:qstart_min=1.0:qstart_std=0.37796447300922725:qstart_sum=8.0:ref_name_counter=GB_GCA_009377445.1_protein.faa_WHUA01000001.1_496@PF00015_full_PFAM.370.548--5||RS_GCF_000378465.1_protein.faa_NZ_KB899925.1_63@PF00015_full_PFAM.253.423--1||RS_GCF_017355985.1_protein.faa_NZ_JAFIQU010000020.1_25@PF00015_full_PFAM.362.538--1:scovhsp_avg=53.74285714285714:scovhsp_max=55.1:scovhsp_min=50.6:scovhsp_std=1.554410009035736:scovhsp_sum=376.2:send_avg=101.71428571428571:send_max=104.0:send_min=97.0:send_std=2.288688541085317:send_sum=712.0:sstart_avg=7.857142857142857:sstart_max=14.0:sstart_min=2.0:sstart_std=4.4131837120372035:sstart_sum=55.0],((((b0a1b5bf-3634-55ac-aaf6-f6fc69378fdf_6@MCPsignal.24.128:0.010212[&&NHX:Sample=rhiztom3:Type=capture:besthit=72.4:bitscore=115.0:capture_class=c__Alphaproteobacteria:capture_domain=d__Bacteria:capture_family=f__Azospirillaceae:capture_genus=g__BOG-933:capture_order=o__Azospirillales:capture_phylum=p__Proteobacteria:capture_species=s__BOG-933 sp003165295:evalue=2.81e-33:gapopen=1.0:heptad=MCP-38H:length=105.0:mismatch=28.0:qcovhsp=100.0:qend=104.0:qstart=1.0:ref_name=GB_GCA_016699305.1_protein.faa_CP064970.1_549@PF00015_full_PFAM.368.546:scovhsp=59.0:send=154.0:sstart=50.0],144fb5cc-f527-4a9a-9b6c-284e87d87b64_5@MCPsignal.241.390:0.0105842[&&NHX:Sample=rhiztom3:Type=capture:besthit=71.2:bitscore=169.0:capture_class=c__Alphaproteobacteria:capture_domain=d__Bacteria:capture_family=f__Sphingomonadaceae:capture_genus=g__Sphingomonas:capture_order=o__Sphingomonadales:capture_phylum=p__Proteobacteria:capture_species=s__Sphingomonas aurantiaca:evalue=4.81e-54:gapopen=1.0:heptad=MCP-38H:length=146.0:mismatch=41.0:qcovhsp=97.3:qend=147.0:qstart=3.0:ref_name=GB_GCA_016699305.1_protein.faa_CP064970.1_549@PF00015_full_PFAM.368.546:scovhsp=82.0:send=154.0:sstart=9.0])0.697:0.00387678[&&NHX:Sample_counter=rhiztom3--2:Type_counter=capture--2:besthit_avg=71.80000000000001:besthit_max=72.4:besthit_min=71.2:besthit_std=0.848528137423859:besthit_sum=143.60000000000002:bitscore_avg=142.0:bitscore_max=169.0:bitscore_min=115.0:bitscore_std=38.18376618407357:bitscore_sum=284.0:capture_class_counter=c__Alphaproteobacteria--2:capture_domain_counter=d__Bacteria--2:capture_family_counter=f__Azospirillaceae--1||f__Sphingomonadaceae--1:capture_genus_counter=g__BOG-933--1||g__Sphingomonas--1:capture_order_counter=o__Azospirillales--1||o__Sphingomonadales--1:capture_phylum_counter=p__Proteobacteria--2:capture_species_counter=s__BOG-933 sp003165295--1||s__Sphingomonas aurantiaca--1:evalue_avg=1.405e-33:evalue_max=2.81e-33:evalue_min=4.81e-54:evalue_std=1.9869700551341985e-33:evalue_sum=2.81e-33:gapopen_avg=1.0:gapopen_max=1.0:gapopen_min=1.0:gapopen_std=0.0:gapopen_sum=2.0:gtdb_class_counter=:gtdb_domain_counter=:gtdb_family_counter=:gtdb_genus_counter=:gtdb_order_counter=:gtdb_phylum_counter=:gtdb_species_counter=:heptad_counter=MCP-38H--2:lbd_counter=:length_avg=125.5:length_max=146.0:length_min=105.0:length_std=28.991378028648448:length_sum=251.0:mismatch_avg=34.5:mismatch_max=41.0:mismatch_min=28.0:mismatch_std=9.192388155425117:mismatch_sum=69.0:name=N791476:qcovhsp_avg=98.65:qcovhsp_max=100.0:qcovhsp_min=97.3:qcovhsp_std=1.9091883092036803:qcovhsp_sum=197.3:qend_avg=125.5:qend_max=147.0:qend_min=104.0:qend_std=30.405591591021544:qend_sum=251.0:qstart_avg=2.0:qstart_max=3.0:qstart_min=1.0:qstart_std=1.4142135623730951:qstart_sum=4.0:ref_name_counter=GB_GCA_016699305.1_protein.faa_CP064970.1_549@PF00015_full_PFAM.368.546--2:scovhsp_avg=70.5:scovhsp_max=82.0:scovhsp_min=59.0:scovhsp_std=16.263455967290593:scovhsp_sum=141.0:send_avg=154.0:send_max=154.0:send_min=154.0:send_std=0.0:send_sum=308.0:sstart_avg=29.5:sstart_max=50.0:sstart_min=9.0:sstart_std=28.991378028648448:sstart_sum=59.0],(ef1988e8-763d-40e2-8de9-000b6cfef5cd_6@MCPsignal.70.223:5e-09[&&NHX:Sample=rhiztom3:Type=capture:besthit=73.2:bitscore=179.0:capture_class=c__Gammaproteobacteria:capture_domain=d__Bacteria:capture_family=f__Pseudomonadaceae:capture_genus=g__Pseudomonas_E:capture_order=o__Pseudomonadales:capture_phylum=p__Proteobacteria:capture_species=s__Pseudomonas_E sp002878485:evalue=8.95e-58:gapopen=0.0:heptad=MCP-38H:length=153.0:mismatch=41.0:qcovhsp=100.0:qend=153.0:qstart=1.0:ref_name=GB_GCA_009377445.1_protein.faa_WHUA01000001.1_496@PF00015_full_PFAM.370.548:scovhsp=86.0:send=158.0:sstart=6.0],ea14083e-3d0c-490f-ad46-cc4baea23d3b_4@MCPsignal.455.605:5e-09[&&NHX:Sample=rhiztom3:Type=capture:besthit=73.3:bitscore=177.0:capture_class=c__Gammaproteobacteria:capture_domain=d__Bacteria:capture_family=f__Pseudomonadaceae:capture_genus=g__Pseudomonas_E:capture_order=o__Pseudomonadales:capture_phylum=p__Proteobacteria:capture_species=s__Pseudomonas_E sp002878485:evalue=6.5e-57:gapopen=0.0:heptad=MCP-38H:length=146.0:mismatch=39.0:qcovhsp=97.3:qend=148.0:qstart=3.0:ref_name=GB_GCA_016699305.1_protein.faa_CP064970.1_549@PF00015_full_PFAM.368.546:scovhsp=82.0:send=154.0:sstart=9.0])0:5e-09[&&NHX:Sample_counter=rhiztom3--2:Type_counter=capture--2:besthit_avg=73.25:besthit_max=73.3:besthit_min=73.2:besthit_std=0.07071067811865074:besthit_sum=146.5:bitscore_avg=178.0:bitscore_max=179.0:bitscore_min=177.0:bitscore_std=1.4142135623730951:bitscore_sum=356.0:capture_class_counter=c__Gammaproteobacteria--2:capture_domain_counter=d__Bacteria--2:capture_family_counter=f__Pseudomonadaceae--2:capture_genus_counter=g__Pseudomonas_E--2:capture_order_counter=o__Pseudomonadales--2:capture_phylum_counter=p__Proteobacteria--2:capture_species_counter=s__Pseudomonas_E sp002878485--2:evalue_avg=3.6975e-57:evalue_max=6.5e-57:evalue_min=8.95e-58:evalue_std=3.963333508550599e-57:evalue_sum=7.395e-57:gapopen_avg=0.0:gapopen_max=0.0:gapopen_min=0.0:gapopen_std=0.0:gapopen_sum=0.0:gtdb_class_counter=:gtdb_domain_counter=:gtdb_family_counter=:gtdb_genus_counter=:gtdb_order_counter=:gtdb_phylum_counter=:gtdb_species_counter=:heptad_counter=MCP-38H--2:lbd_counter=:length_avg=149.5:length_max=153.0:length_min=146.0:length_std=4.949747468305833:length_sum=299.0:mismatch_avg=40.0:mismatch_max=41.0:mismatch_min=39.0:mismatch_std=1.4142135623730951:mismatch_sum=80.0:name=N791479:qcovhsp_avg=98.65:qcovhsp_max=100.0:qcovhsp_min=97.3:qcovhsp_std=1.9091883092036803:qcovhsp_sum=197.3:qend_avg=150.5:qend_max=153.0:qend_min=148.0:qend_std=3.5355339059327378:qend_sum=301.0:qstart_avg=2.0:qstart_max=3.0:qstart_min=1.0:qstart_std=1.4142135623730951:qstart_sum=4.0:ref_name_counter=GB_GCA_009377445.1_protein.faa_WHUA01000001.1_496@PF00015_full_PFAM.370.548--1||GB_GCA_016699305.1_protein.faa_CP064970.1_549@PF00015_full_PFAM.368.546--1:scovhsp_avg=84.0:scovhsp_max=86.0:scovhsp_min=82.0:scovhsp_std=2.8284271247461903:scovhsp_sum=168.0:send_avg=156.0:send_max=158.0:send_min=154.0:send_std=2.8284271247461903:send_sum=312.0:sstart_avg=7.5:sstart_max=9.0:sstart_min=6.0:sstart_std=2.1213203435596424:sstart_sum=15.0])0:5e-09[&&NHX:Sample_counter=rhiztom3--4:Type_counter=capture--4:besthit_avg=72.52499999999999:besthit_max=73.3:besthit_min=71.2:besthit_std=0.9708243919473782:besthit_sum=290.09999999999997:bitscore_avg=160.0:bitscore_max=179.0:bitscore_min=115.0:bitscore_std=30.309514457784815:bitscore_sum=640.0:capture_class_counter=c__Alphaproteobacteria--2||c__Gammaproteobacteria--2:capture_domain_counter=d__Bacteria--4:capture_family_counter=f__Azospirillaceae--1||f__Pseudomonadaceae--2||f__Sphingomonadaceae--1:capture_genus_counter=g__BOG-933--1||g__Pseudomonas_E--2||g__Sphingomonas--1:capture_order_counter=o__Azospirillales--1||o__Pseudomonadales--2||o__Sphingomonadales--1:capture_phylum_counter=p__Proteobacteria--4:capture_species_counter=s__BOG-933 sp003165295--1||s__Pseudomonas_E sp002878485--2||s__Sphingomonas aurantiaca--1:evalue_avg=7.025e-34:evalue_max=2.81e-33:evalue_min=8.95e-58:evalue_std=1.405e-33:evalue_sum=2.81e-33:gapopen_avg=0.5:gapopen_max=1.0:gapopen_min=0.0:gapopen_std=0.5773502691896257:gapopen_sum=2.0:gtdb_class_counter=:gtdb_domain_counter=:gtdb_family_counter=:gtdb_genus_counter=:gtdb_order_counter=:gtdb_phylum_counter=:gtdb_species_counter=:heptad_counter=MCP-38H--4:lbd_counter=:length_avg=137.5:length_max=153.0:length_min=105.0:length_std=21.91650823770368:length_sum=550.0:mismatch_avg=37.25:mismatch_max=41.0:mismatch_min=28.0:mismatch_std=6.238322424070967:mismatch_sum=149.0:name=N791480:qcovhsp_avg=98.65:qcovhsp_max=100.0:qcovhsp_min=97.3:qcovhsp_std=1.558845726811991:qcovhsp_sum=394.6:qend_avg=138.0:qend_max=153.0:qend_min=104.0:qend_std=22.818121453499774:qend_sum=552.0:qstart_avg=2.0:qstart_max=3.0:qstart_min=1.0:qstart_std=1.1547005383792515:qstart_sum=8.0:ref_name_counter=GB_GCA_009377445.1_protein.faa_WHUA01000001.1_496@PF00015_full_PFAM.370.548--1||GB_GCA_016699305.1_protein.faa_CP064970.1_549@PF00015_full_PFAM.368.546--3:scovhsp_avg=77.25:scovhsp_max=86.0:scovhsp_min=59.0:scovhsp_std=12.311918344975057:scovhsp_sum=309.0:send_avg=155.0:send_max=158.0:send_min=154.0:send_std=2.0:send_sum=620.0:sstart_avg=18.5:sstart_max=50.0:sstart_min=6.0:sstart_std=21.047565179849187:sstart_sum=74.0],(408f80eb-c5c5-537a-80da-4d0215460383_2@MCPsignal.34.181:5e-09[&&NHX:Sample=rhiztom2:Type=capture:besthit=73.1:bitscore=176.0:capture_class=c__Gammaproteobacteria:capture_domain=d__Bacteria:capture_family=f__Pseudomonadaceae:capture_genus=g__Pseudomonas_E:capture_order=o__Pseudomonadales:capture_phylum=p__Proteobacteria:capture_species=s__Pseudomonas_E sp002878485:evalue=1.17e-56:gapopen=0.0:heptad=MCP-38H:length=145.0:mismatch=39.0:qcovhsp=98.6:qend=145.0:qstart=1.0:ref_name=GB_GCA_016699305.1_protein.faa_CP064970.1_549@PF00015_full_PFAM.368.546:scovhsp=81.5:send=154.0:sstart=10.0],9f46429d-f709-4461-90ef-a315b12f8edb_1@MCPsignal.141.262:5e-09[&&NHX:Sample=rhiztom3:Type=capture:besthit=76.7:bitscore=149.0:capture_class=c__Gammaproteobacteria:capture_domain=d__Bacteria:capture_family=f__Pseudomonadaceae:capture_genus=g__Pseudomonas_E:capture_order=o__Pseudomonadales:capture_phylum=p__Proteobacteria:capture_species=s__Pseudomonas_E sp002878485:evalue=2.55e-46:gapopen=0.0:heptad=MCP-38H:length=120.0:mismatch=28.0:qcovhsp=99.2:qend=121.0:qstart=2.0:ref_name=GB_GCA_016699305.1_protein.faa_CP064970.1_549@PF00015_full_PFAM.368.546:scovhsp=67.4:send=154.0:sstart=35.0])0.943:5e-09[&&NHX:Sample_counter=rhiztom2--1||rhiztom3--1:Type_counter=capture--2:besthit_avg=74.9:besthit_max=76.7:besthit_min=73.1:besthit_std=2.545584412271577:besthit_sum=149.8:bitscore_avg=162.5:bitscore_max=176.0:bitscore_min=149.0:bitscore_std=19.091883092036785:bitscore_sum=325.0:capture_class_counter=c__Gammaproteobacteria--2:capture_domain_counter=d__Bacteria--2:capture_family_counter=f__Pseudomonadaceae--2:capture_genus_counter=g__Pseudomonas_E--2:capture_order_counter=o__Pseudomonadales--2:capture_phylum_counter=p__Proteobacteria--2:capture_species_counter=s__Pseudomonas_E sp002878485--2:evalue_avg=1.2750000000585e-46:evalue_max=2.55e-46:evalue_min=1.17e-56:evalue_std=1.8031222919429646e-46:evalue_sum=2.550000000117e-46:gapopen_avg=0.0:gapopen_max=0.0:gapopen_min=0.0:gapopen_std=0.0:gapopen_sum=0.0:gtdb_class_counter=:gtdb_domain_counter=:gtdb_family_counter=:gtdb_genus_counter=:gtdb_order_counter=:gtdb_phylum_counter=:gtdb_species_counter=:heptad_counter=MCP-38H--2:lbd_counter=:length_avg=132.5:length_max=145.0:length_min=120.0:length_std=17.67766952966369:length_sum=265.0:mismatch_avg=33.5:mismatch_max=39.0:mismatch_min=28.0:mismatch_std=7.7781745930520225:mismatch_sum=67.0:name=N791483:qcovhsp_avg=98.9:qcovhsp_max=99.2:qcovhsp_min=98.6:qcovhsp_std=0.4242640687119345:qcovhsp_sum=197.8:qend_avg=133.0:qend_max=145.0:qend_min=121.0:qend_std=16.97056274847714:qend_sum=266.0:qstart_avg=1.5:qstart_max=2.0:qstart_min=1.0:qstart_std=0.7071067811865476:qstart_sum=3.0:ref_name_counter=GB_GCA_016699305.1_protein.faa_CP064970.1_549@PF00015_full_PFAM.368.546--2:scovhsp_avg=74.45:scovhsp_max=81.5:scovhsp_min=67.4:scovhsp_std=9.970205614730316:scovhsp_sum=148.9:send_avg=154.0:send_max=154.0:send_min=154.0:send_std=0.0:send_sum=308.0:sstart_avg=22.5:sstart_max=35.0:sstart_min=10.0:sstart_std=17.67766952966369:sstart_sum=45.0])0.78:5e-09[&&NHX:Sample_counter=rhiztom2--1||rhiztom3--5:Type_counter=capture--6:besthit_avg=73.31666666666666:besthit_max=76.7:besthit_min=71.2:besthit_std=1.8345753368740862:besthit_sum=439.9:bitscore_avg=160.83333333333334:bitscore_max=179.0:bitscore_min=115.0:bitscore_std=25.01532863399293:bitscore_sum=965.0:capture_class_counter=c__Alphaproteobacteria--2||c__Gammaproteobacteria--4:capture_domain_counter=d__Bacteria--6:capture_family_counter=f__Azospirillaceae--1||f__Pseudomonadaceae--4||f__Sphingomonadaceae--1:capture_genus_counter=g__BOG-933--1||g__Pseudomonas_E--4||g__Sphingomonas--1:capture_order_counter=o__Azospirillales--1||o__Pseudomonadales--4||o__Sphingomonadales--1:capture_phylum_counter=p__Proteobacteria--6:capture_species_counter=s__BOG-933 sp003165295--1||s__Pseudomonas_E sp002878485--4||s__Sphingomonas aurantiaca--1:evalue_avg=4.683333333333758e-34:evalue_max=2.81e-33:evalue_min=8.95e-58:evalue_std=1.1471776962034342e-33:evalue_sum=2.8100000000002547e-33:gapopen_avg=0.3333333333333333:gapopen_max=1.0:gapopen_min=0.0:gapopen_std=0.5163977794943223:gapopen_sum=2.0:gtdb_class_counter=:gtdb_domain_counter=:gtdb_family_counter=:gtdb_genus_counter=:gtdb_order_counter=:gtdb_phylum_counter=:gtdb_species_counter=:heptad_counter=MCP-38H--6:lbd_counter=:length_avg=135.83333333333334:length_max=153.0:length_min=105.0:length_std=18.904144166469603:length_sum=815.0:mismatch_avg=36.0:mismatch_max=41.0:mismatch_min=28.0:mismatch_std=6.260990336999411:mismatch_sum=216.0:name=N791484:qcovhsp_avg=98.73333333333333:qcovhsp_max=100.0:qcovhsp_min=97.3:qcovhsp_std=1.2290918056299418:qcovhsp_sum=592.4:qend_avg=136.33333333333334:qend_max=153.0:qend_min=104.0:qend_std=19.407902170679517:qend_sum=818.0:qstart_avg=1.8333333333333333:qstart_max=3.0:qstart_min=1.0:qstart_std=0.9831920802501751:qstart_sum=11.0:ref_name_counter=GB_GCA_009377445.1_protein.faa_WHUA01000001.1_496@PF00015_full_PFAM.370.548--1||GB_GCA_016699305.1_protein.faa_CP064970.1_549@PF00015_full_PFAM.368.546--5:scovhsp_avg=76.31666666666666:scovhsp_max=86.0:scovhsp_min=59.0:scovhsp_std=10.626460683909137:scovhsp_sum=457.9:send_avg=154.66666666666666:send_max=158.0:send_min=154.0:send_std=1.632993161855452:send_sum=928.0:sstart_avg=19.833333333333332:sstart_max=50.0:sstart_min=6.0:sstart_std=18.23641046551285:sstart_sum=119.0],(e994b2b1-1a71-4b12-9a4d-b7cb6e5eecf8_2@MCPsignal.44.204:5e-09[&&NHX:Sample=rhiztom3:Type=capture:besthit=72.8:bitscore=182.0:capture_class=c__Gammaproteobacteria:capture_domain=d__Bacteria:capture_family=f__Pseudomonadaceae:capture_genus=g__Pseudomonas_E:capture_order=o__Pseudomonadales:capture_phylum=p__Proteobacteria:capture_species=s__Pseudomonas_E sp002878485:evalue=5.03e-59:gapopen=0.0:heptad=MCP-38H:length=158.0:mismatch=43.0:qcovhsp=98.8:qend=160.0:qstart=3.0:ref_name=GB_GCA_009377445.1_protein.faa_WHUA01000001.1_496@PF00015_full_PFAM.370.548:scovhsp=88.8:send=158.0:sstart=1.0],(((((((8bd30da2-f8e2-4fa5-a6c3-3a541c03546e_2@MCPsignal.529.634:5e-09[&&NHX:Sample=rhizpot1:Type=capture:capture_class=c__Alphaproteobacteria:capture_domain=d__Bacteria:capture_family=f__Sphingomonadaceae:capture_genus=g__Sphingomonas:capture_order=o__Sphingomonadales:capture_phylum=p__Proteobacteria:capture_species=s__Sphingomonas sp001421715:heptad=MCP-38H],86e34931-a06e-43c1-9c61-a408011d69bc_1@MCPsignal.149.234:0.0128949[&&NHX:Sample=rhiztom3:Type=capture:capture_class=c__Gammaproteobacteria:capture_domain=d__Bacteria:capture_family=f__Pseudomonadaceae:capture_genus=g__Pseudomonas_E:capture_order=o__Pseudomonadales:capture_phylum=p__Proteobacteria:capture_species=s__Pseudomonas_E sp002878485:heptad=MCP-38H])0:5e-09[&&NHX:Sample_counter=rhizpot1--1||rhiztom3--1:Type_counter=capture--2:capture_class_counter=c__Alphaproteobacteria--1||c__Gammaproteobacteria--1:capture_domain_counter=d__Bacteria--2:capture_family_counter=f__Pseudomonadaceae--1||f__Sphingomonadaceae--1:capture_genus_counter=g__Pseudomonas_E--1||g__Sphingomonas--1:capture_order_counter=o__Pseudomonadales--1||o__Sphingomonadales--1:capture_phylum_counter=p__Proteobacteria--2:capture_species_counter=s__Pseudomonas_E sp002878485--1||s__Sphingomonas sp001421715--1:gtdb_class_counter=:gtdb_domain_counter=:gtdb_family_counter=:gtdb_genus_counter=:gtdb_order_counter=:gtdb_phylum_counter=:gtdb_species_counter=:heptad_counter=MCP-38H--2:lbd_counter=:name=N791488:ref_name_counter=],cdafde06-7fbb-4f2d-993d-6e7788d1eb9e_2@MCPsignal.128.234:5e-09[&&NHX:Sample=rhiztom3:Type=capture:capture_class=c__Gammaproteobacteria:capture_domain=d__Bacteria:capture_family=f__Pseudomonadaceae:capture_genus=g__Pseudomonas_E:capture_order=o__Pseudomonadales:capture_phylum=p__Proteobacteria:capture_species=s__Pseudomonas_E sp002878485:heptad=MCP-38H])0.771:1.8e-08[&&NHX:Sample_counter=rhizpot1--1||rhiztom3--2:Type_counter=capture--3:capture_class_counter=c__Alphaproteobacteria--1||c__Gammaproteobacteria--2:capture_domain_counter=d__Bacteria--3:capture_family_counter=f__Pseudomonadaceae--2||f__Sphingomonadaceae--1:capture_genus_counter=g__Pseudomonas_E--2||g__Sphingomonas--1:capture_order_counter=o__Pseudomonadales--2||o__Sphingomonadales--1:capture_phylum_counter=p__Proteobacteria--3:capture_species_counter=s__Pseudomonas_E sp002878485--2||s__Sphingomonas sp001421715--1:gtdb_class_counter=:gtdb_domain_counter=:gtdb_family_counter=:gtdb_genus_counter=:gtdb_order_counter=:gtdb_phylum_counter=:gtdb_species_counter=:heptad_counter=MCP-38H--3:lbd_counter=:name=N791490:ref_name_counter=],0a88db24-0cd7-5e0e-8898-3d4797b029d9_3@MCPsignal.207.303:5e-09[&&NHX:Sample=rhiztom1:Type=capture:besthit=80.2:bitscore=132.0:capture_class=c__Gammaproteobacteria:capture_domain=d__Bacteria:capture_family=f__Pseudomonadaceae:capture_genus=g__Pseudomonas_E:capture_order=o__Pseudomonadales:capture_phylum=p__Proteobacteria:capture_species=s__Pseudomonas_E sp002878485:evalue=3.14e-40:gapopen=0.0:heptad=MCP-38H:length=96.0:mismatch=19.0:qcovhsp=100.0:qend=96.0:qstart=1.0:ref_name=GB_GCA_009377445.1_protein.faa_WHUA01000001.1_496@PF00015_full_PFAM.370.548:scovhsp=53.9:send=103.0:sstart=8.0])0.188:0.00174277[&&NHX:Sample_counter=rhizpot1--1||rhiztom1--1||rhiztom3--2:Type_counter=capture--4:besthit_avg=80.2:besthit_max=80.2:besthit_min=80.2:besthit_std=0:besthit_sum=80.2:bitscore_avg=132.0:bitscore_max=132.0:bitscore_min=132.0:bitscore_std=0:bitscore_sum=132.0:capture_class_counter=c__Alphaproteobacteria--1||c__Gammaproteobacteria--3:capture_domain_counter=d__Bacteria--4:capture_family_counter=f__Pseudomonadaceae--3||f__Sphingomonadaceae--1:capture_genus_counter=g__Pseudomonas_E--3||g__Sphingomonas--1:capture_order_counter=o__Pseudomonadales--3||o__Sphingomonadales--1:capture_phylum_counter=p__Proteobacteria--4:capture_species_counter=s__Pseudomonas_E sp002878485--3||s__Sphingomonas sp001421715--1:evalue_avg=3.14e-40:evalue_max=3.14e-40:evalue_min=3.14e-40:evalue_std=0:evalue_sum=3.14e-40:gapopen_avg=0.0:gapopen_max=0.0:gapopen_min=0.0:gapopen_std=0:gapopen_sum=0.0:gtdb_class_counter=:gtdb_domain_counter=:gtdb_family_counter=:gtdb_genus_counter=:gtdb_order_counter=:gtdb_phylum_counter=:gtdb_species_counter=:heptad_counter=MCP-38H--4:lbd_counter=:length_avg=96.0:length_max=96.0:length_min=96.0:length_std=0:length_sum=96.0:mismatch_avg=19.0:mismatch_max=19.0:mismatch_min=19.0:mismatch_std=0:mismatch_sum=19.0:name=N791492:qcovhsp_avg=100.0:qcovhsp_max=100.0:qcovhsp_min=100.0:qcovhsp_std=0:qcovhsp_sum=100.0:qend_avg=96.0:qend_max=96.0:qend_min=96.0:qend_std=0:qend_sum=96.0:qstart_avg=1.0:qstart_max=1.0:qstart_min=1.0:qstart_std=0:qstart_sum=1.0:ref_name_counter=GB_GCA_009377445.1_protein.faa_WHUA01000001.1_496@PF00015_full_PFAM.370.548--1:scovhsp_avg=53.9:scovhsp_max=53.9:scovhsp_min=53.9:scovhsp_std=0:scovhsp_sum=53.9:send_avg=103.0:send_max=103.0:send_min=103.0:send_std=0:send_sum=103.0:sstart_avg=8.0:sstart_max=8.0:sstart_min=8.0:sstart_std=0:sstart_sum=8.0],8465b9bb-f22b-4b58-aa37-0e200533299a_5@MCPsignal.211.310:0.038928[&&NHX:Sample=rhiztom3:Type=capture:besthit=77.1:bitscore=127.0:capture_class=c__Alphaproteobacteria:capture_domain=d__Bacteria:capture_family=f__UXAT02:capture_genus=g__SSA4:capture_order=o__Rhodospirillales:capture_phylum=p__Proteobacteria:capture_species=s__SSA4 sp016712375:evalue=4.69e-38:gapopen=0.0:heptad=MCP-38H:length=96.0:mismatch=22.0:qcovhsp=97.0:qend=96.0:qstart=1.0:ref_name=GB_GCA_009377445.1_protein.faa_WHUA01000001.1_496@PF00015_full_PFAM.370.548:scovhsp=53.9:send=103.0:sstart=8.0])0.911:0.0576442[&&NHX:Sample_counter=rhizpot1--1||rhiztom1--1||rhiztom3--3:Type_counter=capture--5:besthit_avg=78.65:besthit_max=80.2:besthit_min=77.1:besthit_std=2.192031021678303:besthit_sum=157.3:bitscore_avg=129.5:bitscore_max=132.0:bitscore_min=127.0:bitscore_std=3.5355339059327378:bitscore_sum=259.0:capture_class_counter=c__Alphaproteobacteria--2||c__Gammaproteobacteria--3:capture_domain_counter=d__Bacteria--5:capture_family_counter=f__Pseudomonadaceae--3||f__Sphingomonadaceae--1||f__UXAT02--1:capture_genus_counter=g__Pseudomonas_E--3||g__SSA4--1||g__Sphingomonas--1:capture_order_counter=o__Pseudomonadales--3||o__Rhodospirillales--1||o__Sphingomonadales--1:capture_phylum_counter=p__Proteobacteria--5:capture_species_counter=s__Pseudomonas_E sp002878485--3||s__SSA4 sp016712375--1||s__Sphingomonas sp001421715--1:evalue_avg=2.3607e-38:evalue_max=4.69e-38:evalue_min=3.14e-40:evalue_std=3.2941276508356504e-38:evalue_sum=4.7214e-38:gapopen_avg=0.0:gapopen_max=0.0:gapopen_min=0.0:gapopen_std=0.0:gapopen_sum=0.0:gtdb_class_counter=:gtdb_domain_counter=:gtdb_family_counter=:gtdb_genus_counter=:gtdb_order_counter=:gtdb_phylum_counter=:gtdb_species_counter=:heptad_counter=MCP-38H--5:lbd_counter=:length_avg=96.0:length_max=96.0:length_min=96.0:length_std=0.0:length_sum=192.0:mismatch_avg=20.5:mismatch_max=22.0:mismatch_min=19.0:mismatch_std=2.1213203435596424:mismatch_sum=41.0:name=N791494:qcovhsp_avg=98.5:qcovhsp_max=100.0:qcovhsp_min=97.0:qcovhsp_std=2.1213203435596424:qcovhsp_sum=197.0:qend_avg=96.0:qend_max=96.0:qend_min=96.0:qend_std=0.0:qend_sum=192.0:qstart_avg=1.0:qstart_max=1.0:qstart_min=1.0:qstart_std=0.0:qstart_sum=2.0:ref_name_counter=GB_GCA_009377445.1_protein.faa_WHUA01000001.1_496@PF00015_full_PFAM.370.548--2:scovhsp_avg=53.9:scovhsp_max=53.9:scovhsp_min=53.9:scovhsp_std=0.0:scovhsp_sum=107.8:send_avg=103.0:send_max=103.0:send_min=103.0:send_std=0.0:send_sum=206.0:sstart_avg=8.0:sstart_max=8.0:sstart_min=8.0:sstart_std=0.0:sstart_sum=16.0],(ba8b0237-2f2f-444e-a3dc-eda864dd300c_3@MCPsignal.78.220:5e-09[&&NHX:Sample=rhiztom3:Type=capture:besthit=67.8:bitscore=156.0:capture_class=c__Gammaproteobacteria:capture_domain=d__Bacteria:capture_family=f__Pseudomonadaceae:capture_genus=g__Pseudomonas_E:capture_order=o__Pseudomonadales:capture_phylum=p__Proteobacteria:capture_species=s__Pseudomonas_E sp002878485:evalue=5.31e-49:gapopen=1.0:heptad=MCP-38H:length=143.0:mismatch=45.0:qcovhsp=100.0:qend=142.0:qstart=1.0:ref_name=GB_GCA_016699305.1_protein.faa_CP064970.1_549@PF00015_full_PFAM.368.546:scovhsp=80.3:send=155.0:sstart=13.0],5785302d-ba17-4865-bb6a-19610a9b5089_1@MCPsignal.145.239:5e-09[&&NHX:Sample=rhiztom3:Type=capture:besthit=78.7:bitscore=125.0:capture_class=c__Alphaproteobacteria:capture_domain=d__Bacteria:capture_family=f__Sphingomonadaceae:capture_genus=g__Sphingomonas:capture_order=o__Sphingomonadales:capture_phylum=p__Proteobacteria:capture_species=s__Sphingomonas sp001423765:evalue=1.55e-37:gapopen=0.0:heptad=MCP-38H:length=94.0:mismatch=20.0:qcovhsp=100.0:qend=94.0:qstart=1.0:ref_name=GB_GCA_009377445.1_protein.faa_WHUA01000001.1_496@PF00015_full_PFAM.370.548:scovhsp=52.8:send=101.0:sstart=8.0])0.972:0.0165349[&&NHX:Sample_counter=rhiztom3--2:Type_counter=capture--2:besthit_avg=73.25:besthit_max=78.7:besthit_min=67.8:besthit_std=7.707463914933372:besthit_sum=146.5:bitscore_avg=140.5:bitscore_max=156.0:bitscore_min=125.0:bitscore_std=21.920310216782973:bitscore_sum=281.0:capture_class_counter=c__Alphaproteobacteria--1||c__Gammaproteobacteria--1:capture_domain_counter=d__Bacteria--2:capture_family_counter=f__Pseudomonadaceae--1||f__Sphingomonadaceae--1:capture_genus_counter=g__Pseudomonas_E--1||g__Sphingomonas--1:capture_order_counter=o__Pseudomonadales--1||o__Sphingomonadales--1:capture_phylum_counter=p__Proteobacteria--2:capture_species_counter=s__Pseudomonas_E sp002878485--1||s__Sphingomonas sp001423765--1:evalue_avg=7.75000000002655e-38:evalue_max=1.55e-37:evalue_min=5.31e-49:evalue_std=1.0960155108353938e-37:evalue_sum=1.55000000000531e-37:gapopen_avg=0.5:gapopen_max=1.0:gapopen_min=0.0:gapopen_std=0.7071067811865476:gapopen_sum=1.0:gtdb_class_counter=:gtdb_domain_counter=:gtdb_family_counter=:gtdb_genus_counter=:gtdb_order_counter=:gtdb_phylum_counter=:gtdb_species_counter=:heptad_counter=MCP-38H--2:lbd_counter=:length_avg=118.5:length_max=143.0:length_min=94.0:length_std=34.64823227814083:length_sum=237.0:mismatch_avg=32.5:mismatch_max=45.0:mismatch_min=20.0:mismatch_std=17.67766952966369:mismatch_sum=65.0:name=N791497:qcovhsp_avg=100.0:qcovhsp_max=100.0:qcovhsp_min=100.0:qcovhsp_std=0.0:qcovhsp_sum=200.0:qend_avg=118.0:qend_max=142.0:qend_min=94.0:qend_std=33.94112549695428:qend_sum=236.0:qstart_avg=1.0:qstart_max=1.0:qstart_min=1.0:qstart_std=0.0:qstart_sum=2.0:ref_name_counter=GB_GCA_009377445.1_protein.faa_WHUA01000001.1_496@PF00015_full_PFAM.370.548--1||GB_GCA_016699305.1_protein.faa_CP064970.1_549@PF00015_full_PFAM.368.546--1:scovhsp_avg=66.55:scovhsp_max=80.3:scovhsp_min=52.8:scovhsp_std=19.445436482630058:scovhsp_sum=133.1:send_avg=128.0:send_max=155.0:send_min=101.0:send_std=38.18376618407357:send_sum=256.0:sstart_avg=10.5:sstart_max=13.0:sstart_min=8.0:sstart_std=3.5355339059327378:sstart_sum=21.0])0:6e-09[&&NHX:Sample_counter=rhizpot1--1||rhiztom1--1||rhiztom3--5:Type_counter=capture--7:besthit_avg=75.94999999999999:besthit_max=80.2:besthit_min=67.8:besthit_std=5.578829028867379:besthit_sum=303.79999999999995:bitscore_avg=135.0:bitscore_max=156.0:bitscore_min=125.0:bitscore_std=14.30617582258329:bitscore_sum=540.0:capture_class_counter=c__Alphaproteobacteria--3||c__Gammaproteobacteria--4:capture_domain_counter=d__Bacteria--7:capture_family_counter=f__Pseudomonadaceae--4||f__Sphingomonadaceae--2||f__UXAT02--1:capture_genus_counter=g__Pseudomonas_E--4||g__SSA4--1||g__Sphingomonas--2:capture_order_counter=o__Pseudomonadales--4||o__Rhodospirillales--1||o__Sphingomonadales--2:capture_phylum_counter=p__Proteobacteria--7:capture_species_counter=s__Pseudomonas_E sp002878485--4||s__SSA4 sp016712375--1||s__Sphingomonas sp001421715--1||s__Sphingomonas sp001423765--1:evalue_avg=5.055350000013275e-38:evalue_max=1.55e-37:evalue_min=5.31e-49:evalue_std=7.303442829001108e-38:evalue_sum=2.02214000000531e-37:gapopen_avg=0.25:gapopen_max=1.0:gapopen_min=0.0:gapopen_std=0.5:gapopen_sum=1.0:gtdb_class_counter=:gtdb_domain_counter=:gtdb_family_counter=:gtdb_genus_counter=:gtdb_order_counter=:gtdb_phylum_counter=:gtdb_species_counter=:heptad_counter=MCP-38H--7:lbd_counter=:length_avg=107.25:length_max=143.0:length_min=94.0:length_std=23.8519740622588:length_sum=429.0:mismatch_avg=26.5:mismatch_max=45.0:mismatch_min=19.0:mismatch_std=12.396235987858034:mismatch_sum=106.0:name=N791498:qcovhsp_avg=99.25:qcovhsp_max=100.0:qcovhsp_min=97.0:qcovhsp_std=1.5:qcovhsp_sum=397.0:qend_avg=107.0:qend_max=142.0:qend_min=94.0:qend_std=23.35237318418266:qend_sum=428.0:qstart_avg=1.0:qstart_max=1.0:qstart_min=1.0:qstart_std=0.0:qstart_sum=4.0:ref_name_counter=GB_GCA_009377445.1_protein.faa_WHUA01000001.1_496@PF00015_full_PFAM.370.548--3||GB_GCA_016699305.1_protein.faa_CP064970.1_549@PF00015_full_PFAM.368.546--1:scovhsp_avg=60.225:scovhsp_max=80.3:scovhsp_min=52.8:scovhsp_std=13.393375228074511:scovhsp_sum=240.9:send_avg=115.5:send_max=155.0:send_min=101.0:send_std=26.350205565295564:send_sum=462.0:sstart_avg=9.25:sstart_max=13.0:sstart_min=8.0:sstart_std=2.5:sstart_sum=37.0],fbba8d10-02c8-44da-8493-04a3768dbb08_4@MCPsignal.278.438:5e-09[&&NHX:Sample=rhiztom3:Type=capture:besthit=72.2:bitscore=182.0:capture_class=c__Gammaproteobacteria:capture_domain=d__Bacteria:capture_family=f__Pseudomonadaceae:capture_genus=g__Pseudomonas_E:capture_order=o__Pseudomonadales:capture_phylum=p__Proteobacteria:capture_species=s__Pseudomonas_E sp002878485:evalue=1.01e-58:gapopen=0.0:heptad=MCP-38H:length=158.0:mismatch=44.0:qcovhsp=98.8:qend=160.0:qstart=3.0:ref_name=GB_GCA_009377445.1_protein.faa_WHUA01000001.1_496@PF00015_full_PFAM.370.548:scovhsp=88.8:send=158.0:sstart=1.0])0.185:0.00492548[&&NHX:Sample_counter=rhizpot1--1||rhiztom1--1||rhiztom3--6:Type_counter=capture--8:besthit_avg=75.2:besthit_max=80.2:besthit_min=67.8:besthit_std=5.114195928980431:besthit_sum=376.0:bitscore_avg=144.4:bitscore_max=182.0:bitscore_min=125.0:bitscore_std=24.398770460824455:bitscore_sum=722.0:capture_class_counter=c__Alphaproteobacteria--3||c__Gammaproteobacteria--5:capture_domain_counter=d__Bacteria--8:capture_family_counter=f__Pseudomonadaceae--5||f__Sphingomonadaceae--2||f__UXAT02--1:capture_genus_counter=g__Pseudomonas_E--5||g__SSA4--1||g__Sphingomonas--2:capture_order_counter=o__Pseudomonadales--5||o__Rhodospirillales--1||o__Sphingomonadales--2:capture_phylum_counter=p__Proteobacteria--8:capture_species_counter=s__Pseudomonas_E sp002878485--5||s__SSA4 sp016712375--1||s__Sphingomonas sp001421715--1||s__Sphingomonas sp001423765--1:evalue_avg=4.04428000001062e-38:evalue_max=1.55e-37:evalue_min=1.01e-58:evalue_std=6.716883249833409e-38:evalue_sum=2.02214000000531e-37:gapopen_avg=0.2:gapopen_max=1.0:gapopen_min=0.0:gapopen_std=0.44721359549995804:gapopen_sum=1.0:gtdb_class_counter=:gtdb_domain_counter=:gtdb_family_counter=:gtdb_genus_counter=:gtdb_order_counter=:gtdb_phylum_counter=:gtdb_species_counter=:heptad_counter=MCP-38H--8:lbd_counter=:length_avg=117.4:length_max=158.0:length_min=94.0:length_std=30.688760157425715:length_sum=587.0:mismatch_avg=30.0:mismatch_max=45.0:mismatch_min=19.0:mismatch_std=13.285330255586423:mismatch_sum=150.0:name=N791500:qcovhsp_avg=99.16:qcovhsp_max=100.0:qcovhsp_min=97.0:qcovhsp_std=1.314534138012399:qcovhsp_sum=495.8:qend_avg=117.6:qend_max=160.0:qend_min=94.0:qend_std=31.157663583779836:qend_sum=588.0:qstart_avg=1.4:qstart_max=3.0:qstart_min=1.0:qstart_std=0.8944271909999161:qstart_sum=7.0:ref_name_counter=GB_GCA_009377445.1_protein.faa_WHUA01000001.1_496@PF00015_full_PFAM.370.548--4||GB_GCA_016699305.1_protein.faa_CP064970.1_549@PF00015_full_PFAM.368.546--1:scovhsp_avg=65.93999999999998:scovhsp_max=88.8:scovhsp_min=52.8:scovhsp_std=17.258128519628077:scovhsp_sum=329.69999999999993:send_avg=124.0:send_max=158.0:send_min=101.0:send_std=29.698484809834994:send_sum=620.0:sstart_avg=7.6:sstart_max=13.0:sstart_min=1.0:sstart_std=4.277849927241487:sstart_sum=38.0],2988cc71-7ea7-4075-b0d0-e7e8c1c70e7a_6@MCPsignal.33.126:5e-09[&&NHX:Sample=rhiztom3:Type=capture:besthit=80.6:bitscore=127.0:capture_class=c__Gammaproteobacteria:capture_domain=d__Bacteria:capture_family=f__Pseudomonadaceae:capture_genus=g__Pseudomonas_F:capture_order=o__Pseudomonadales:capture_phylum=p__Proteobacteria:capture_species=s__Pseudomonas_F resinovorans:evalue=2.86e-38:gapopen=1.0:heptad=MCP-38H:length=93.0:mismatch=17.0:qcovhsp=98.9:qend=92.0:qstart=1.0:ref_name=RS_GCF_013112485.1_protein.faa_NZ_JABFHG010000013.1_27@PF00015_full_PFAM.569.738:scovhsp=55.0:send=104.0:sstart=12.0])0:2.5e-08[&&NHX:Sample_counter=rhizpot1--1||rhiztom1--1||rhiztom3--7:Type_counter=capture--9:besthit_avg=76.1:besthit_max=80.6:besthit_min=67.8:besthit_std=5.077794796956647:besthit_sum=456.59999999999997:bitscore_avg=141.5:bitscore_max=182.0:bitscore_min=125.0:bitscore_std=22.949945533704433:bitscore_sum=849.0:capture_class_counter=c__Alphaproteobacteria--3||c__Gammaproteobacteria--6:capture_domain_counter=d__Bacteria--9:capture_family_counter=f__Pseudomonadaceae--6||f__Sphingomonadaceae--2||f__UXAT02--1:capture_genus_counter=g__Pseudomonas_E--5||g__Pseudomonas_F--1||g__SSA4--1||g__Sphingomonas--2:capture_order_counter=o__Pseudomonadales--6||o__Rhodospirillales--1||o__Sphingomonadales--2:capture_phylum_counter=p__Proteobacteria--9:capture_species_counter=s__Pseudomonas_E sp002878485--5||s__Pseudomonas_F resinovorans--1||s__SSA4 sp016712375--1||s__Sphingomonas sp001421715--1||s__Sphingomonas sp001423765--1:evalue_avg=3.84690000000885e-38:evalue_max=1.55e-37:evalue_min=1.01e-58:evalue_std=6.027185882310109e-38:evalue_sum=2.30814000000531e-37:gapopen_avg=0.3333333333333333:gapopen_max=1.0:gapopen_min=0.0:gapopen_std=0.5163977794943223:gapopen_sum=2.0:gtdb_class_counter=:gtdb_domain_counter=:gtdb_family_counter=:gtdb_genus_counter=:gtdb_order_counter=:gtdb_phylum_counter=:gtdb_species_counter=:heptad_counter=MCP-38H--9:lbd_counter=:length_avg=113.33333333333333:length_max=158.0:length_min=93.0:length_std=29.20045661743437:length_sum=680.0:mismatch_avg=27.833333333333332:mismatch_max=45.0:mismatch_min=17.0:mismatch_std=13.014094923069628:mismatch_sum=167.0:name=N791502:qcovhsp_avg=99.11666666666667:qcovhsp_max=100.0:qcovhsp_min=97.0:qcovhsp_std=1.1805366011550285:qcovhsp_sum=594.7:qend_avg=113.33333333333333:qend_max=160.0:qend_min=92.0:qend_std=29.76351233753615:qend_sum=680.0:qstart_avg=1.3333333333333333:qstart_max=3.0:qstart_min=1.0:qstart_std=0.816496580927726:qstart_sum=8.0:ref_name_counter=GB_GCA_009377445.1_protein.faa_WHUA01000001.1_496@PF00015_full_PFAM.370.548--4||GB_GCA_016699305.1_protein.faa_CP064970.1_549@PF00015_full_PFAM.368.546--1||RS_GCF_013112485.1_protein.faa_NZ_JABFHG010000013.1_27@PF00015_full_PFAM.569.738--1:scovhsp_avg=64.11666666666666:scovhsp_max=88.8:scovhsp_min=52.8:scovhsp_std=16.06927710466985:scovhsp_sum=384.69999999999993:send_avg=120.66666666666667:send_max=158.0:send_min=101.0:send_std=27.789686336241125:send_sum=724.0:sstart_avg=8.333333333333334:sstart_max=13.0:sstart_min=1.0:sstart_std=4.226897995772629:sstart_sum=50.0])0:5e-09[&&NHX:Sample_counter=rhizpot1--1||rhiztom1--1||rhiztom3--8:Type_counter=capture--10:besthit_avg=75.62857142857142:besthit_max=80.6:besthit_min=67.8:besthit_std=4.800248009465861:besthit_sum=529.4:bitscore_avg=147.28571428571428:bitscore_max=182.0:bitscore_min=125.0:bitscore_std=25.94683208482483:bitscore_sum=1031.0:capture_class_counter=c__Alphaproteobacteria--3||c__Gammaproteobacteria--7:capture_domain_counter=d__Bacteria--10:capture_family_counter=f__Pseudomonadaceae--7||f__Sphingomonadaceae--2||f__UXAT02--1:capture_genus_counter=g__Pseudomonas_E--6||g__Pseudomonas_F--1||g__SSA4--1||g__Sphingomonas--2:capture_order_counter=o__Pseudomonadales--7||o__Rhodospirillales--1||o__Sphingomonadales--2:capture_phylum_counter=p__Proteobacteria--10:capture_species_counter=s__Pseudomonas_E sp002878485--6||s__Pseudomonas_F resinovorans--1||s__SSA4 sp016712375--1||s__Sphingomonas sp001421715--1||s__Sphingomonas sp001423765--1:evalue_avg=3.297342857150443e-38:evalue_max=1.55e-37:evalue_min=5.03e-59:evalue_std=5.690919617202957e-38:evalue_sum=2.30814000000531e-37:gapopen_avg=0.2857142857142857:gapopen_max=1.0:gapopen_min=0.0:gapopen_std=0.48795003647426666:gapopen_sum=2.0:gtdb_class_counter=:gtdb_domain_counter=:gtdb_family_counter=:gtdb_genus_counter=:gtdb_order_counter=:gtdb_phylum_counter=:gtdb_species_counter=:heptad_counter=MCP-38H--10:lbd_counter=:length_avg=119.71428571428571:length_max=158.0:length_min=93.0:length_std=31.552677042866403:length_sum=838.0:mismatch_avg=30.0:mismatch_max=45.0:mismatch_min=17.0:mismatch_std=13.19090595827292:mismatch_sum=210.0:name=N791503:qcovhsp_avg=99.07142857142857:qcovhsp_max=100.0:qcovhsp_min=97.0:qcovhsp_std=1.0843035948083386:qcovhsp_sum=693.5:qend_avg=120.0:qend_max=160.0:qend_min=92.0:qend_std=32.39341496868358:qend_sum=840.0:qstart_avg=1.5714285714285714:qstart_max=3.0:qstart_min=1.0:qstart_std=0.9759000729485331:qstart_sum=11.0:ref_name_counter=GB_GCA_009377445.1_protein.faa_WHUA01000001.1_496@PF00015_full_PFAM.370.548--5||GB_GCA_016699305.1_protein.faa_CP064970.1_549@PF00015_full_PFAM.368.546--1||RS_GCF_013112485.1_protein.faa_NZ_JABFHG010000013.1_27@PF00015_full_PFAM.569.738--1:scovhsp_avg=67.64285714285714:scovhsp_max=88.8:scovhsp_min=52.8:scovhsp_std=17.384558008268634:scovhsp_sum=473.49999999999994:send_avg=126.0:send_max=158.0:send_min=101.0:send_std=29.028721409436322:send_sum=882.0:sstart_avg=7.285714285714286:sstart_max=13.0:sstart_min=1.0:sstart_std=4.7509397566616824:sstart_sum=51.0])0.999:6e-09[&&NHX:Sample_counter=rhizpot1--1||rhiztom1--1||rhiztom2--1||rhiztom3--13:Type_counter=capture--16:besthit_avg=74.56153846153846:besthit_max=80.6:besthit_min=67.8:besthit_std=3.789797369591691:besthit_sum=969.3000000000001:bitscore_avg=153.53846153846155:bitscore_max=182.0:bitscore_min=115.0:bitscore_std=25.431658042078787:bitscore_sum=1996.0:capture_class_counter=c__Alphaproteobacteria--5||c__Gammaproteobacteria--11:capture_domain_counter=d__Bacteria--16:capture_family_counter=f__Azospirillaceae--1||f__Pseudomonadaceae--11||f__Sphingomonadaceae--3||f__UXAT02--1:capture_genus_counter=g__BOG-933--1||g__Pseudomonas_E--10||g__Pseudomonas_F--1||g__SSA4--1||g__Sphingomonas--3:capture_order_counter=o__Azospirillales--1||o__Pseudomonadales--11||o__Rhodospirillales--1||o__Sphingomonadales--3:capture_phylum_counter=p__Proteobacteria--16:capture_species_counter=s__BOG-933 sp003165295--1||s__Pseudomonas_E sp002878485--10||s__Pseudomonas_F resinovorans--1||s__SSA4 sp016712375--1||s__Sphingomonas aurantiaca--1||s__Sphingomonas sp001421715--1||s__Sphingomonas sp001423765--1:evalue_avg=2.161716010769427e-34:evalue_max=2.81e-33:evalue_min=5.03e-59:evalue_std=7.793484422144177e-34:evalue_sum=2.810230814000255e-33:gapopen_avg=0.3076923076923077:gapopen_max=1.0:gapopen_min=0.0:gapopen_std=0.48038446141526137:gapopen_sum=4.0:gtdb_class_counter=:gtdb_domain_counter=:gtdb_family_counter=:gtdb_genus_counter=:gtdb_order_counter=:gtdb_phylum_counter=:gtdb_species_counter=:heptad_counter=MCP-38H--16:lbd_counter=:length_avg=127.15384615384616:length_max=158.0:length_min=93.0:length_std=26.7701517672393:length_sum=1653.0:mismatch_avg=32.76923076923077:mismatch_max=45.0:mismatch_min=17.0:mismatch_std=10.631351796720915:mismatch_sum=426.0:name=N791504:qcovhsp_avg=98.91538461538461:qcovhsp_max=100.0:qcovhsp_min=97.0:qcovhsp_std=1.1171736315707264:qcovhsp_sum=1285.8999999999999:qend_avg=127.53846153846153:qend_max=160.0:qend_min=92.0:qend_std=27.448786811731726:qend_sum=1658.0:qstart_avg=1.6923076923076923:qstart_max=3.0:qstart_min=1.0:qstart_std=0.9473309334313418:qstart_sum=22.0:ref_name_counter=GB_GCA_009377445.1_protein.faa_WHUA01000001.1_496@PF00015_full_PFAM.370.548--6||GB_GCA_016699305.1_protein.faa_CP064970.1_549@PF00015_full_PFAM.368.546--6||RS_GCF_013112485.1_protein.faa_NZ_JABFHG010000013.1_27@PF00015_full_PFAM.569.738--1:scovhsp_avg=71.64615384615385:scovhsp_max=88.8:scovhsp_min=52.8:scovhsp_std=14.778961137633873:scovhsp_sum=931.4:send_avg=139.23076923076923:send_max=158.0:send_min=101.0:send_std=25.37109196885912:send_sum=1810.0:sstart_avg=13.076923076923077:sstart_max=50.0:sstart_min=1.0:sstart_std=13.865193462176778:sstart_sum=170.0])0.727:5e-09[&&NHX:Sample_counter=rhizpot1--1||rhiztom1--3||rhiztom2--3||rhiztom3--19:Type_counter=capture--26:besthit_avg=76.145:besthit_max=82.2:besthit_min=67.8:besthit_std=4.079534932214441:besthit_sum=1522.8999999999999:bitscore_avg=144.55:bitscore_max=182.0:bitscore_min=115.0:bitscore_std=24.03829182126323:bitscore_sum=2891.0:capture_class_counter=c__Alphaproteobacteria--7||c__Gammaproteobacteria--19:capture_domain_counter=d__Bacteria--26:capture_family_counter=f__Acetobacteraceae--1||f__Azospirillaceae--1||f__Pseudomonadaceae--19||f__Sphingomonadaceae--3||f__UXAT02--2:capture_genus_counter=g__BOG-933--1||g__Elioraea--1||g__Pseudomonas_E--18||g__Pseudomonas_F--1||g__SSA4--2||g__Sphingomonas--3:capture_order_counter=o__Acetobacterales--1||o__Azospirillales--1||o__Pseudomonadales--19||o__Rhodospirillales--2||o__Sphingomonadales--3:capture_phylum_counter=p__Proteobacteria--26:capture_species_counter=s__BOG-933 sp003165295--1||s__Elioraea tepidiphila--1||s__Pseudomonas_E sp002878485--18||s__Pseudomonas_F resinovorans--1||s__SSA4 sp016712375--2||s__Sphingomonas aurantiaca--1||s__Sphingomonas sp001421715--1||s__Sphingomonas sp001423765--1:evalue_avg=1.7691268543501278e-34:evalue_max=2.81e-33:evalue_min=5.03e-59:evalue_std=6.407282888226829e-34:evalue_sum=3.5382537087002555e-33:gapopen_avg=0.25:gapopen_max=1.0:gapopen_min=0.0:gapopen_std=0.4442616583193193:gapopen_sum=5.0:gtdb_class_counter=:gtdb_domain_counter=:gtdb_family_counter=:gtdb_genus_counter=:gtdb_order_counter=:gtdb_phylum_counter=:gtdb_species_counter=:heptad_counter=MCP-38H--26:lbd_counter=:length_avg=115.9:length_max=158.0:length_min=90.0:length_std=26.508985566963396:length_sum=2318.0:mismatch_avg=28.2:mismatch_max=45.0:mismatch_min=16.0:mismatch_std=10.680035481904396:mismatch_sum=564.0:name=N791505:qcovhsp_avg=99.245:qcovhsp_max=100.0:qcovhsp_min=97.0:qcovhsp_std=1.0226256196158683:qcovhsp_sum=1984.9:qend_avg=116.2:qend_max=160.0:qend_min=90.0:qend_std=27.01968093621272:qend_sum=2324.0:qstart_avg=1.5:qstart_max=3.0:qstart_min=1.0:qstart_std=0.8271701918685112:qstart_sum=30.0:ref_name_counter=GB_GCA_009377445.1_protein.faa_WHUA01000001.1_496@PF00015_full_PFAM.370.548--11||GB_GCA_016699305.1_protein.faa_CP064970.1_549@PF00015_full_PFAM.368.546--6||RS_GCF_000378465.1_protein.faa_NZ_KB899925.1_63@PF00015_full_PFAM.253.423--1||RS_GCF_013112485.1_protein.faa_NZ_JABFHG010000013.1_27@PF00015_full_PFAM.569.738--1||RS_GCF_017355985.1_protein.faa_NZ_JAFIQU010000020.1_25@PF00015_full_PFAM.362.538--1:scovhsp_avg=65.38000000000001:scovhsp_max=88.8:scovhsp_min=50.6:scovhsp_std=14.678864146505987:scovhsp_sum=1307.6000000000001:send_avg=126.1:send_max=158.0:send_min=97.0:send_std=27.299315588104903:send_sum=2522.0:sstart_avg=11.25:sstart_max=50.0:sstart_min=1.0:sstart_std=11.57981456082773:sstart_sum=225.0])0.466:5e-09[&&NHX:Sample_counter=rhizpot1--1||rhiztom1--4||rhiztom2--3||rhiztom3--19:Type_counter=capture--27:besthit_avg=76.145:besthit_max=82.2:besthit_min=67.8:besthit_std=4.079534932214441:besthit_sum=1522.8999999999999:bitscore_avg=144.55:bitscore_max=182.0:bitscore_min=115.0:bitscore_std=24.03829182126323:bitscore_sum=2891.0:capture_class_counter=c__Alphaproteobacteria--7||c__Gammaproteobacteria--20:capture_domain_counter=d__Bacteria--27:capture_family_counter=f__Acetobacteraceae--1||f__Azospirillaceae--1||f__Pseudomonadaceae--20||f__Sphingomonadaceae--3||f__UXAT02--2:capture_genus_counter=g__BOG-933--1||g__Elioraea--1||g__Pseudomonas_E--19||g__Pseudomonas_F--1||g__SSA4--2||g__Sphingomonas--3:capture_order_counter=o__Acetobacterales--1||o__Azospirillales--1||o__Pseudomonadales--20||o__Rhodospirillales--2||o__Sphingomonadales--3:capture_phylum_counter=p__Proteobacteria--27:capture_species_counter=s__BOG-933 sp003165295--1||s__Elioraea tepidiphila--1||s__Pseudomonas_E sp001269815--1||s__Pseudomonas_E sp002878485--18||s__Pseudomonas_F resinovorans--1||s__SSA4 sp016712375--2||s__Sphingomonas aurantiaca--1||s__Sphingomonas sp001421715--1||s__Sphingomonas sp001423765--1:evalue_avg=1.7691268543501278e-34:evalue_max=2.81e-33:evalue_min=5.03e-59:evalue_std=6.407282888226829e-34:evalue_sum=3.5382537087002555e-33:gapopen_avg=0.25:gapopen_max=1.0:gapopen_min=0.0:gapopen_std=0.4442616583193193:gapopen_sum=5.0:gtdb_class_counter=:gtdb_domain_counter=:gtdb_family_counter=:gtdb_genus_counter=:gtdb_order_counter=:gtdb_phylum_counter=:gtdb_species_counter=:heptad_counter=MCP-38H--27:lbd_counter=:length_avg=115.9:length_max=158.0:length_min=90.0:length_std=26.508985566963396:length_sum=2318.0:mismatch_avg=28.2:mismatch_max=45.0:mismatch_min=16.0:mismatch_std=10.680035481904396:mismatch_sum=564.0:name=N791506:qcovhsp_avg=99.245:qcovhsp_max=100.0:qcovhsp_min=97.0:qcovhsp_std=1.0226256196158683:qcovhsp_sum=1984.9:qend_avg=116.2:qend_max=160.0:qend_min=90.0:qend_std=27.01968093621272:qend_sum=2324.0:qstart_avg=1.5:qstart_max=3.0:qstart_min=1.0:qstart_std=0.8271701918685112:qstart_sum=30.0:ref_name_counter=GB_GCA_009377445.1_protein.faa_WHUA01000001.1_496@PF00015_full_PFAM.370.548--11||GB_GCA_016699305.1_protein.faa_CP064970.1_549@PF00015_full_PFAM.368.546--6||RS_GCF_000378465.1_protein.faa_NZ_KB899925.1_63@PF00015_full_PFAM.253.423--1||RS_GCF_013112485.1_protein.faa_NZ_JABFHG010000013.1_27@PF00015_full_PFAM.569.738--1||RS_GCF_017355985.1_protein.faa_NZ_JAFIQU010000020.1_25@PF00015_full_PFAM.362.538--1:scovhsp_avg=65.38000000000001:scovhsp_max=88.8:scovhsp_min=50.6:scovhsp_std=14.678864146505987:scovhsp_sum=1307.6000000000001:send_avg=126.1:send_max=158.0:send_min=97.0:send_std=27.299315588104903:send_sum=2522.0:sstart_avg=11.25:sstart_max=50.0:sstart_min=1.0:sstart_std=11.57981456082773:sstart_sum=225.0],18984c28-7e62-4018-89a8-c561f91ffe57_1@MCPsignal.32.121:5e-09[&&NHX:Sample=rhiztom3:Type=capture:besthit=82.0:bitscore=125.0:capture_class=c__Gammaproteobacteria:capture_domain=d__Bacteria:capture_family=f__Pseudomonadaceae:capture_genus=g__Pseudomonas_E:capture_order=o__Pseudomonadales:capture_phylum=p__Proteobacteria:capture_species=s__Pseudomonas_E sp002878485:evalue=1.27e-37:gapopen=0.0:heptad=MCP-38H:length=89.0:mismatch=16.0:qcovhsp=100.0:qend=89.0:qstart=1.0:ref_name=GB_GCA_009377445.1_protein.faa_WHUA01000001.1_496@PF00015_full_PFAM.370.548:scovhsp=50.0:send=102.0:sstart=14.0])0.726:1e-08[&&NHX:Sample_counter=rhizpot1--1||rhiztom1--4||rhiztom2--3||rhiztom3--20:Type_counter=capture--28:besthit_avg=76.42380952380952:besthit_max=82.2:besthit_min=67.8:besthit_std=4.176470371247085:besthit_sum=1604.8999999999999:bitscore_avg=143.61904761904762:bitscore_max=182.0:bitscore_min=115.0:bitscore_std=23.81486130649555:bitscore_sum=3016.0:capture_class_counter=c__Alphaproteobacteria--7||c__Gammaproteobacteria--21:capture_domain_counter=d__Bacteria--28:capture_family_counter=f__Acetobacteraceae--1||f__Azospirillaceae--1||f__Pseudomonadaceae--21||f__Sphingomonadaceae--3||f__UXAT02--2:capture_genus_counter=g__BOG-933--1||g__Elioraea--1||g__Pseudomonas_E--20||g__Pseudomonas_F--1||g__SSA4--2||g__Sphingomonas--3:capture_order_counter=o__Acetobacterales--1||o__Azospirillales--1||o__Pseudomonadales--21||o__Rhodospirillales--2||o__Sphingomonadales--3:capture_phylum_counter=p__Proteobacteria--28:capture_species_counter=s__BOG-933 sp003165295--1||s__Elioraea tepidiphila--1||s__Pseudomonas_E sp001269815--1||s__Pseudomonas_E sp002878485--19||s__Pseudomonas_F resinovorans--1||s__SSA4 sp016712375--2||s__Sphingomonas aurantiaca--1||s__Sphingomonas sp001421715--1||s__Sphingomonas sp001423765--1:evalue_avg=1.6849431946191695e-34:evalue_max=2.81e-33:evalue_min=5.03e-59:evalue_std=6.256950932295679e-34:evalue_sum=3.538380708700256e-33:gapopen_avg=0.23809523809523808:gapopen_max=1.0:gapopen_min=0.0:gapopen_std=0.4364357804719847:gapopen_sum=5.0:gtdb_class_counter=:gtdb_domain_counter=:gtdb_family_counter=:gtdb_genus_counter=:gtdb_order_counter=:gtdb_phylum_counter=:gtdb_species_counter=:heptad_counter=MCP-38H--28:lbd_counter=:length_avg=114.61904761904762:length_max=158.0:length_min=89.0:length_std=26.496181216311513:length_sum=2407.0:mismatch_avg=27.61904761904762:mismatch_max=45.0:mismatch_min=16.0:mismatch_std=10.744655371281997:mismatch_sum=580.0:name=N791508:qcovhsp_avg=99.28095238095239:qcovhsp_max=100.0:qcovhsp_min=97.0:qcovhsp_std=1.0102569215892803:qcovhsp_sum=2084.9:qend_avg=114.9047619047619:qend_max=160.0:qend_min=89.0:qend_std=26.996119650617867:qend_sum=2413.0:qstart_avg=1.4761904761904763:qstart_max=3.0:qstart_min=1.0:qstart_std=0.8135752957807666:qstart_sum=31.0:ref_name_counter=GB_GCA_009377445.1_protein.faa_WHUA01000001.1_496@PF00015_full_PFAM.370.548--12||GB_GCA_016699305.1_protein.faa_CP064970.1_549@PF00015_full_PFAM.368.546--6||RS_GCF_000378465.1_protein.faa_NZ_KB899925.1_63@PF00015_full_PFAM.253.423--1||RS_GCF_013112485.1_protein.faa_NZ_JABFHG010000013.1_27@PF00015_full_PFAM.569.738--1||RS_GCF_017355985.1_protein.faa_NZ_JAFIQU010000020.1_25@PF00015_full_PFAM.362.538--1:scovhsp_avg=64.64761904761906:scovhsp_max=88.8:scovhsp_min=50.0:scovhsp_std=14.69556460458798:scovhsp_sum=1357.6000000000001:send_avg=124.95238095238095:send_max=158.0:send_min=97.0:send_std=27.122824687845824:send_sum=2624.0:sstart_avg=11.380952380952381:sstart_max=50.0:sstart_min=1.0:sstart_std=11.302549227834358:sstart_sum=239.0])0:1.8e-08[&&NHX:Sample_counter=rhizpot1--1||rhiztom1--4||rhiztom2--3||rhiztom3--21:Type_counter=capture--29:besthit_avg=76.42380952380952:besthit_max=82.2:besthit_min=67.8:besthit_std=4.176470371247085:besthit_sum=1604.8999999999999:bitscore_avg=143.61904761904762:bitscore_max=182.0:bitscore_min=115.0:bitscore_std=23.81486130649555:bitscore_sum=3016.0:capture_class_counter=c__Alphaproteobacteria--7||c__Gammaproteobacteria--22:capture_domain_counter=d__Bacteria--29:capture_family_counter=f__Acetobacteraceae--1||f__Azospirillaceae--1||f__Pseudomonadaceae--22||f__Sphingomonadaceae--3||f__UXAT02--2:capture_genus_counter=g__BOG-933--1||g__Elioraea--1||g__Pseudomonas_E--21||g__Pseudomonas_F--1||g__SSA4--2||g__Sphingomonas--3:capture_order_counter=o__Acetobacterales--1||o__Azospirillales--1||o__Pseudomonadales--22||o__Rhodospirillales--2||o__Sphingomonadales--3:capture_phylum_counter=p__Proteobacteria--29:capture_species_counter=s__BOG-933 sp003165295--1||s__Elioraea tepidiphila--1||s__Pseudomonas_E sp001269815--1||s__Pseudomonas_E sp002878485--20||s__Pseudomonas_F resinovorans--1||s__SSA4 sp016712375--2||s__Sphingomonas aurantiaca--1||s__Sphingomonas sp001421715--1||s__Sphingomonas sp001423765--1:evalue_avg=1.6849431946191693e-34:evalue_max=2.81e-33:evalue_min=5.03e-59:evalue_std=6.256950932295679e-34:evalue_sum=3.5383807087002555e-33:gapopen_avg=0.23809523809523808:gapopen_max=1.0:gapopen_min=0.0:gapopen_std=0.4364357804719847:gapopen_sum=5.0:gtdb_class_counter=:gtdb_domain_counter=:gtdb_family_counter=:gtdb_genus_counter=:gtdb_order_counter=:gtdb_phylum_counter=:gtdb_species_counter=:heptad_counter=MCP-38H--29:lbd_counter=:length_avg=114.61904761904762:length_max=158.0:length_min=89.0:length_std=26.496181216311513:length_sum=2407.0:mismatch_avg=27.61904761904762:mismatch_max=45.0:mismatch_min=16.0:mismatch_std=10.744655371281997:mismatch_sum=580.0:name=N791509:qcovhsp_avg=99.28095238095239:qcovhsp_max=100.0:qcovhsp_min=97.0:qcovhsp_std=1.0102569215892803:qcovhsp_sum=2084.9:qend_avg=114.9047619047619:qend_max=160.0:qend_min=89.0:qend_std=26.99611965061787:qend_sum=2413.0:qstart_avg=1.4761904761904763:qstart_max=3.0:qstart_min=1.0:qstart_std=0.8135752957807666:qstart_sum=31.0:ref_name_counter=GB_GCA_009377445.1_protein.faa_WHUA01000001.1_496@PF00015_full_PFAM.370.548--12||GB_GCA_016699305.1_protein.faa_CP064970.1_549@PF00015_full_PFAM.368.546--6||RS_GCF_000378465.1_protein.faa_NZ_KB899925.1_63@PF00015_full_PFAM.253.423--1||RS_GCF_013112485.1_protein.faa_NZ_JABFHG010000013.1_27@PF00015_full_PFAM.569.738--1||RS_GCF_017355985.1_protein.faa_NZ_JAFIQU010000020.1_25@PF00015_full_PFAM.362.538--1:scovhsp_avg=64.64761904761906:scovhsp_max=88.8:scovhsp_min=50.0:scovhsp_std=14.69556460458798:scovhsp_sum=1357.6000000000001:send_avg=124.95238095238095:send_max=158.0:send_min=97.0:send_std=27.122824687845824:send_sum=2624.0:sstart_avg=11.380952380952381:sstart_max=50.0:sstart_min=1.0:sstart_std=11.302549227834358:sstart_sum=239.0],14799662-f463-4cf1-96e2-474ee664117a_6@MCPsignal.178.245:5e-09[&&NHX:Sample=rhiztom3:Type=capture:capture_class=c__Alphaproteobacteria:capture_domain=d__Bacteria:capture_family=f__Sphingomonadaceae:capture_genus=g__Sphingomonas:capture_order=o__Sphingomonadales:capture_phylum=p__Proteobacteria:capture_species=s__Sphingomonas sp001423765:heptad=MCP-38H])0.55:0.0173597[&&NHX:Sample_counter=rhizpot1--1||rhiztom1--4||rhiztom2--3||rhiztom3--22:Type_counter=capture--30:besthit_avg=76.42380952380952:besthit_max=82.2:besthit_min=67.8:besthit_std=4.176470371247085:besthit_sum=1604.8999999999999:bitscore_avg=143.61904761904762:bitscore_max=182.0:bitscore_min=115.0:bitscore_std=23.81486130649555:bitscore_sum=3016.0:capture_class_counter=c__Alphaproteobacteria--8||c__Gammaproteobacteria--22:capture_domain_counter=d__Bacteria--30:capture_family_counter=f__Acetobacteraceae--1||f__Azospirillaceae--1||f__Pseudomonadaceae--22||f__Sphingomonadaceae--4||f__UXAT02--2:capture_genus_counter=g__BOG-933--1||g__Elioraea--1||g__Pseudomonas_E--21||g__Pseudomonas_F--1||g__SSA4--2||g__Sphingomonas--4:capture_order_counter=o__Acetobacterales--1||o__Azospirillales--1||o__Pseudomonadales--22||o__Rhodospirillales--2||o__Sphingomonadales--4:capture_phylum_counter=p__Proteobacteria--30:capture_species_counter=s__BOG-933 sp003165295--1||s__Elioraea tepidiphila--1||s__Pseudomonas_E sp001269815--1||s__Pseudomonas_E sp002878485--20||s__Pseudomonas_F resinovorans--1||s__SSA4 sp016712375--2||s__Sphingomonas aurantiaca--1||s__Sphingomonas sp001421715--1||s__Sphingomonas sp001423765--2:evalue_avg=1.6849431946191693e-34:evalue_max=2.81e-33:evalue_min=5.03e-59:evalue_std=6.256950932295679e-34:evalue_sum=3.5383807087002555e-33:gapopen_avg=0.23809523809523808:gapopen_max=1.0:gapopen_min=0.0:gapopen_std=0.4364357804719847:gapopen_sum=5.0:gtdb_class_counter=:gtdb_domain_counter=:gtdb_family_counter=:gtdb_genus_counter=:gtdb_order_counter=:gtdb_phylum_counter=:gtdb_species_counter=:heptad_counter=MCP-38H--30:lbd_counter=:length_avg=114.61904761904762:length_max=158.0:length_min=89.0:length_std=26.496181216311513:length_sum=2407.0:mismatch_avg=27.61904761904762:mismatch_max=45.0:mismatch_min=16.0:mismatch_std=10.744655371281997:mismatch_sum=580.0:name=N791511:qcovhsp_avg=99.28095238095239:qcovhsp_max=100.0:qcovhsp_min=97.0:qcovhsp_std=1.0102569215892803:qcovhsp_sum=2084.9:qend_avg=114.9047619047619:qend_max=160.0:qend_min=89.0:qend_std=26.99611965061787:qend_sum=2413.0:qstart_avg=1.4761904761904763:qstart_max=3.0:qstart_min=1.0:qstart_std=0.8135752957807666:qstart_sum=31.0:ref_name_counter=GB_GCA_009377445.1_protein.faa_WHUA01000001.1_496@PF00015_full_PFAM.370.548--12||GB_GCA_016699305.1_protein.faa_CP064970.1_549@PF00015_full_PFAM.368.546--6||RS_GCF_000378465.1_protein.faa_NZ_KB899925.1_63@PF00015_full_PFAM.253.423--1||RS_GCF_013112485.1_protein.faa_NZ_JABFHG010000013.1_27@PF00015_full_PFAM.569.738--1||RS_GCF_017355985.1_protein.faa_NZ_JAFIQU010000020.1_25@PF00015_full_PFAM.362.538--1:scovhsp_avg=64.64761904761906:scovhsp_max=88.8:scovhsp_min=50.0:scovhsp_std=14.69556460458798:scovhsp_sum=1357.6000000000001:send_avg=124.95238095238095:send_max=158.0:send_min=97.0:send_std=27.122824687845824:send_sum=2624.0:sstart_avg=11.380952380952381:sstart_max=50.0:sstart_min=1.0:sstart_std=11.302549227834358:sstart_sum=239.0])0:1.8e-08[&&NHX:Sample_counter=rhizpot1--1||rhiztom1--4||rhiztom2--3||rhiztom3--23:Type_counter=capture--31:besthit_avg=76.42380952380952:besthit_max=82.2:besthit_min=67.8:besthit_std=4.176470371247085:besthit_sum=1604.8999999999999:bitscore_avg=143.61904761904762:bitscore_max=182.0:bitscore_min=115.0:bitscore_std=23.81486130649555:bitscore_sum=3016.0:capture_class_counter=c__Alphaproteobacteria--9||c__Gammaproteobacteria--22:capture_domain_counter=d__Bacteria--31:capture_family_counter=f__Acetobacteraceae--1||f__Azospirillaceae--1||f__Pseudomonadaceae--22||f__Sphingomonadaceae--5||f__UXAT02--2:capture_genus_counter=g__BOG-933--1||g__Elioraea--1||g__Pseudomonas_E--21||g__Pseudomonas_F--1||g__SSA4--2||g__Sphingomonas--5:capture_order_counter=o__Acetobacterales--1||o__Azospirillales--1||o__Pseudomonadales--22||o__Rhodospirillales--2||o__Sphingomonadales--5:capture_phylum_counter=p__Proteobacteria--31:capture_species_counter=s__BOG-933 sp003165295--1||s__Elioraea tepidiphila--1||s__Pseudomonas_E sp001269815--1||s__Pseudomonas_E sp002878485--20||s__Pseudomonas_F resinovorans--1||s__SSA4 sp016712375--2||s__Sphingomonas aurantiaca--1||s__Sphingomonas sp001421715--1||s__Sphingomonas sp001423765--3:evalue_avg=1.6849431946191693e-34:evalue_max=2.81e-33:evalue_min=5.03e-59:evalue_std=6.256950932295679e-34:evalue_sum=3.5383807087002555e-33:gapopen_avg=0.23809523809523808:gapopen_max=1.0:gapopen_min=0.0:gapopen_std=0.4364357804719847:gapopen_sum=5.0:gtdb_class_counter=:gtdb_domain_counter=:gtdb_family_counter=:gtdb_genus_counter=:gtdb_order_counter=:gtdb_phylum_counter=:gtdb_species_counter=:heptad_counter=MCP-38H--31:lbd_counter=:length_avg=114.61904761904762:length_max=158.0:length_min=89.0:length_std=26.496181216311513:length_sum=2407.0:mismatch_avg=27.61904761904762:mismatch_max=45.0:mismatch_min=16.0:mismatch_std=10.744655371281997:mismatch_sum=580.0:name=N791512:qcovhsp_avg=99.28095238095239:qcovhsp_max=100.0:qcovhsp_min=97.0:qcovhsp_std=1.0102569215892803:qcovhsp_sum=2084.9:qend_avg=114.9047619047619:qend_max=160.0:qend_min=89.0:qend_std=26.99611965061787:qend_sum=2413.0:qstart_avg=1.4761904761904763:qstart_max=3.0:qstart_min=1.0:qstart_std=0.8135752957807666:qstart_sum=31.0:ref_name_counter=GB_GCA_009377445.1_protein.faa_WHUA01000001.1_496@PF00015_full_PFAM.370.548--12||GB_GCA_016699305.1_protein.faa_CP064970.1_549@PF00015_full_PFAM.368.546--6||RS_GCF_000378465.1_protein.faa_NZ_KB899925.1_63@PF00015_full_PFAM.253.423--1||RS_GCF_013112485.1_protein.faa_NZ_JABFHG010000013.1_27@PF00015_full_PFAM.569.738--1||RS_GCF_017355985.1_protein.faa_NZ_JAFIQU010000020.1_25@PF00015_full_PFAM.362.538--1:scovhsp_avg=64.64761904761906:scovhsp_max=88.8:scovhsp_min=50.0:scovhsp_std=14.69556460458798:scovhsp_sum=1357.6000000000001:send_avg=124.95238095238095:send_max=158.0:send_min=97.0:send_std=27.122824687845824:send_sum=2624.0:sstart_avg=11.380952380952381:sstart_max=50.0:sstart_min=1.0:sstart_std=11.302549227834358:sstart_sum=239.0])0:1.8e-08[&&NHX:Sample_counter=rhizpot1--1||rhiztom1--4||rhiztom2--3||rhiztom3--24:Type_counter=capture--32:besthit_avg=76.42380952380952:besthit_max=82.2:besthit_min=67.8:besthit_std=4.176470371247085:besthit_sum=1604.8999999999999:bitscore_avg=143.61904761904762:bitscore_max=182.0:bitscore_min=115.0:bitscore_std=23.81486130649555:bitscore_sum=3016.0:capture_class_counter=c__Alphaproteobacteria--9||c__Desulfuromonadia--1||c__Gammaproteobacteria--22:capture_domain_counter=d__Bacteria--32:capture_family_counter=f__Acetobacteraceae--1||f__Azospirillaceae--1||f__Geobacteraceae--1||f__Pseudomonadaceae--22||f__Sphingomonadaceae--5||f__UXAT02--2:capture_genus_counter=g__BOG-933--1||g__Elioraea--1||g__Geomonas--1||g__Pseudomonas_E--21||g__Pseudomonas_F--1||g__SSA4--2||g__Sphingomonas--5:capture_order_counter=o__Acetobacterales--1||o__Azospirillales--1||o__Geobacterales--1||o__Pseudomonadales--22||o__Rhodospirillales--2||o__Sphingomonadales--5:capture_phylum_counter=p__Desulfobacterota--1||p__Proteobacteria--31:capture_species_counter=s__BOG-933 sp003165295--1||s__Elioraea tepidiphila--1||s__Geomonas silvestris--1||s__Pseudomonas_E sp001269815--1||s__Pseudomonas_E sp002878485--20||s__Pseudomonas_F resinovorans--1||s__SSA4 sp016712375--2||s__Sphingomonas aurantiaca--1||s__Sphingomonas sp001421715--1||s__Sphingomonas sp001423765--3:evalue_avg=1.6849431946191693e-34:evalue_max=2.81e-33:evalue_min=5.03e-59:evalue_std=6.256950932295679e-34:evalue_sum=3.5383807087002555e-33:gapopen_avg=0.23809523809523808:gapopen_max=1.0:gapopen_min=0.0:gapopen_std=0.4364357804719847:gapopen_sum=5.0:gtdb_class_counter=:gtdb_domain_counter=:gtdb_family_counter=:gtdb_genus_counter=:gtdb_order_counter=:gtdb_phylum_counter=:gtdb_species_counter=:heptad_counter=MCP-38H--32:lbd_counter=:length_avg=114.61904761904762:length_max=158.0:length_min=89.0:length_std=26.496181216311513:length_sum=2407.0:mismatch_avg=27.61904761904762:mismatch_max=45.0:mismatch_min=16.0:mismatch_std=10.744655371281997:mismatch_sum=580.0:name=N791513:qcovhsp_avg=99.28095238095239:qcovhsp_max=100.0:qcovhsp_min=97.0:qcovhsp_std=1.0102569215892803:qcovhsp_sum=2084.9:qend_avg=114.9047619047619:qend_max=160.0:qend_min=89.0:qend_std=26.996119650617867:qend_sum=2413.0:qstart_avg=1.4761904761904763:qstart_max=3.0:qstart_min=1.0:qstart_std=0.8135752957807666:qstart_sum=31.0:ref_name_counter=GB_GCA_009377445.1_protein.faa_WHUA01000001.1_496@PF00015_full_PFAM.370.548--12||GB_GCA_016699305.1_protein.faa_CP064970.1_549@PF00015_full_PFAM.368.546--6||RS_GCF_000378465.1_protein.faa_NZ_KB899925.1_63@PF00015_full_PFAM.253.423--1||RS_GCF_013112485.1_protein.faa_NZ_JABFHG010000013.1_27@PF00015_full_PFAM.569.738--1||RS_GCF_017355985.1_protein.faa_NZ_JAFIQU010000020.1_25@PF00015_full_PFAM.362.538--1:scovhsp_avg=64.64761904761906:scovhsp_max=88.8:scovhsp_min=50.0:scovhsp_std=14.69556460458798:scovhsp_sum=1357.6000000000001:send_avg=124.95238095238095:send_max=158.0:send_min=97.0:send_std=27.122824687845824:send_sum=2624.0:sstart_avg=11.380952380952381:sstart_max=50.0:sstart_min=1.0:sstart_std=11.302549227834358:sstart_sum=239.0])0:1.8e-08[&&NHX:Sample_counter=rhizpot1--1||rhiztom1--4||rhiztom2--3||rhiztom3--25:Type_counter=capture--33:besthit_avg=76.42380952380952:besthit_max=82.2:besthit_min=67.8:besthit_std=4.176470371247085:besthit_sum=1604.8999999999999:bitscore_avg=143.61904761904762:bitscore_max=182.0:bitscore_min=115.0:bitscore_std=23.81486130649555:bitscore_sum=3016.0:capture_class_counter=c__Alphaproteobacteria--9||c__Desulfuromonadia--1||c__Gammaproteobacteria--23:capture_domain_counter=d__Bacteria--33:capture_family_counter=f__Acetobacteraceae--1||f__Azospirillaceae--1||f__Geobacteraceae--1||f__Pseudomonadaceae--22||f__Rhodocyclaceae--1||f__Sphingomonadaceae--5||f__UXAT02--2:capture_genus_counter=g__Azospira_A--1||g__BOG-933--1||g__Elioraea--1||g__Geomonas--1||g__Pseudomonas_E--21||g__Pseudomonas_F--1||g__SSA4--2||g__Sphingomonas--5:capture_order_counter=o__Acetobacterales--1||o__Azospirillales--1||o__Burkholderiales--1||o__Geobacterales--1||o__Pseudomonadales--22||o__Rhodospirillales--2||o__Sphingomonadales--5:capture_phylum_counter=p__Desulfobacterota--1||p__Proteobacteria--32:capture_species_counter=s__Azospira_A sp016183655--1||s__BOG-933 sp003165295--1||s__Elioraea tepidiphila--1||s__Geomonas silvestris--1||s__Pseudomonas_E sp001269815--1||s__Pseudomonas_E sp002878485--20||s__Pseudomonas_F resinovorans--1||s__SSA4 sp016712375--2||s__Sphingomonas aurantiaca--1||s__Sphingomonas sp001421715--1||s__Sphingomonas sp001423765--3:evalue_avg=1.6849431946191693e-34:evalue_max=2.81e-33:evalue_min=5.03e-59:evalue_std=6.256950932295679e-34:evalue_sum=3.5383807087002555e-33:gapopen_avg=0.23809523809523808:gapopen_max=1.0:gapopen_min=0.0:gapopen_std=0.4364357804719847:gapopen_sum=5.0:gtdb_class_counter=:gtdb_domain_counter=:gtdb_family_counter=:gtdb_genus_counter=:gtdb_order_counter=:gtdb_phylum_counter=:gtdb_species_counter=:heptad_counter=MCP-38H--33:lbd_counter=:length_avg=114.61904761904762:length_max=158.0:length_min=89.0:length_std=26.496181216311513:length_sum=2407.0:mismatch_avg=27.61904761904762:mismatch_max=45.0:mismatch_min=16.0:mismatch_std=10.744655371281997:mismatch_sum=580.0:name=N791514:qcovhsp_avg=99.28095238095239:qcovhsp_max=100.0:qcovhsp_min=97.0:qcovhsp_std=1.0102569215892803:qcovhsp_sum=2084.9:qend_avg=114.9047619047619:qend_max=160.0:qend_min=89.0:qend_std=26.996119650617867:qend_sum=2413.0:qstart_avg=1.4761904761904763:qstart_max=3.0:qstart_min=1.0:qstart_std=0.8135752957807666:qstart_sum=31.0:ref_name_counter=GB_GCA_009377445.1_protein.faa_WHUA01000001.1_496@PF00015_full_PFAM.370.548--12||GB_GCA_016699305.1_protein.faa_CP064970.1_549@PF00015_full_PFAM.368.546--6||RS_GCF_000378465.1_protein.faa_NZ_KB899925.1_63@PF00015_full_PFAM.253.423--1||RS_GCF_013112485.1_protein.faa_NZ_JABFHG010000013.1_27@PF00015_full_PFAM.569.738--1||RS_GCF_017355985.1_protein.faa_NZ_JAFIQU010000020.1_25@PF00015_full_PFAM.362.538--1:scovhsp_avg=64.64761904761906:scovhsp_max=88.8:scovhsp_min=50.0:scovhsp_std=14.69556460458798:scovhsp_sum=1357.6000000000001:send_avg=124.95238095238095:send_max=158.0:send_min=97.0:send_std=27.122824687845824:send_sum=2624.0:sstart_avg=11.380952380952381:sstart_max=50.0:sstart_min=1.0:sstart_std=11.302549227834358:sstart_sum=239.0],86cc951e-bea4-4ec9-a9be-cb7c4d6dfd57_1@MCPsignal.450.503:5e-09[&&NHX:Sample=rhiztom3:Type=capture:capture_class=c__Gammaproteobacteria:capture_domain=d__Bacteria:capture_family=f__Rhodocyclaceae:capture_genus=g__Azospira_A:capture_order=o__Burkholderiales:capture_phylum=p__Proteobacteria:capture_species=s__Azospira_A sp016183655:heptad=MCP-38H])0:1.3e-08[&&NHX:Sample_counter=rhizpot1--1||rhiztom1--4||rhiztom2--3||rhiztom3--26:Type_counter=capture--34:besthit_avg=76.42380952380952:besthit_max=82.2:besthit_min=67.8:besthit_std=4.176470371247085:besthit_sum=1604.8999999999999:bitscore_avg=143.61904761904762:bitscore_max=182.0:bitscore_min=115.0:bitscore_std=23.81486130649555:bitscore_sum=3016.0:capture_class_counter=c__Alphaproteobacteria--9||c__Desulfuromonadia--1||c__Gammaproteobacteria--24:capture_domain_counter=d__Bacteria--34:capture_family_counter=f__Acetobacteraceae--1||f__Azospirillaceae--1||f__Geobacteraceae--1||f__Pseudomonadaceae--22||f__Rhodocyclaceae--2||f__Sphingomonadaceae--5||f__UXAT02--2:capture_genus_counter=g__Azospira_A--2||g__BOG-933--1||g__Elioraea--1||g__Geomonas--1||g__Pseudomonas_E--21||g__Pseudomonas_F--1||g__SSA4--2||g__Sphingomonas--5:capture_order_counter=o__Acetobacterales--1||o__Azospirillales--1||o__Burkholderiales--2||o__Geobacterales--1||o__Pseudomonadales--22||o__Rhodospirillales--2||o__Sphingomonadales--5:capture_phylum_counter=p__Desulfobacterota--1||p__Proteobacteria--33:capture_species_counter=s__Azospira_A sp016183655--2||s__BOG-933 sp003165295--1||s__Elioraea tepidiphila--1||s__Geomonas silvestris--1||s__Pseudomonas_E sp001269815--1||s__Pseudomonas_E sp002878485--20||s__Pseudomonas_F resinovorans--1||s__SSA4 sp016712375--2||s__Sphingomonas aurantiaca--1||s__Sphingomonas sp001421715--1||s__Sphingomonas sp001423765--3:evalue_avg=1.6849431946191693e-34:evalue_max=2.81e-33:evalue_min=5.03e-59:evalue_std=6.256950932295679e-34:evalue_sum=3.5383807087002555e-33:gapopen_avg=0.23809523809523808:gapopen_max=1.0:gapopen_min=0.0:gapopen_std=0.4364357804719847:gapopen_sum=5.0:gtdb_class_counter=:gtdb_domain_counter=:gtdb_family_counter=:gtdb_genus_counter=:gtdb_order_counter=:gtdb_phylum_counter=:gtdb_species_counter=:heptad_counter=MCP-38H--34:lbd_counter=:length_avg=114.61904761904762:length_max=158.0:length_min=89.0:length_std=26.496181216311513:length_sum=2407.0:mismatch_avg=27.61904761904762:mismatch_max=45.0:mismatch_min=16.0:mismatch_std=10.744655371281997:mismatch_sum=580.0:name=N791516:qcovhsp_avg=99.28095238095239:qcovhsp_max=100.0:qcovhsp_min=97.0:qcovhsp_std=1.0102569215892803:qcovhsp_sum=2084.9:qend_avg=114.9047619047619:qend_max=160.0:qend_min=89.0:qend_std=26.996119650617867:qend_sum=2413.0:qstart_avg=1.4761904761904763:qstart_max=3.0:qstart_min=1.0:qstart_std=0.8135752957807666:qstart_sum=31.0:ref_name_counter=GB_GCA_009377445.1_protein.faa_WHUA01000001.1_496@PF00015_full_PFAM.370.548--12||GB_GCA_016699305.1_protein.faa_CP064970.1_549@PF00015_full_PFAM.368.546--6||RS_GCF_000378465.1_protein.faa_NZ_KB899925.1_63@PF00015_full_PFAM.253.423--1||RS_GCF_013112485.1_protein.faa_NZ_JABFHG010000013.1_27@PF00015_full_PFAM.569.738--1||RS_GCF_017355985.1_protein.faa_NZ_JAFIQU010000020.1_25@PF00015_full_PFAM.362.538--1:scovhsp_avg=64.64761904761906:scovhsp_max=88.8:scovhsp_min=50.0:scovhsp_std=14.69556460458798:scovhsp_sum=1357.6000000000001:send_avg=124.95238095238095:send_max=158.0:send_min=97.0:send_std=27.122824687845824:send_sum=2624.0:sstart_avg=11.380952380952381:sstart_max=50.0:sstart_min=1.0:sstart_std=11.302549227834358:sstart_sum=239.0])0.145:0.00220924[&&NHX:Sample_counter=rhizpot1--1||rhiztom1--4||rhiztom2--4||rhiztom3--26:Type_counter=capture--35:besthit_avg=76.42380952380952:besthit_max=82.2:besthit_min=67.8:besthit_std=4.176470371247085:besthit_sum=1604.8999999999999:bitscore_avg=143.61904761904762:bitscore_max=182.0:bitscore_min=115.0:bitscore_std=23.81486130649555:bitscore_sum=3016.0:capture_class_counter=c__Alphaproteobacteria--10||c__Desulfuromonadia--1||c__Gammaproteobacteria--24:capture_domain_counter=d__Bacteria--35:capture_family_counter=f__Acetobacteraceae--1||f__Azospirillaceae--1||f__Geobacteraceae--1||f__Pseudomonadaceae--22||f__Rhodocyclaceae--2||f__Sphingomonadaceae--6||f__UXAT02--2:capture_genus_counter=g__Azospira_A--2||g__BOG-933--1||g__Elioraea--1||g__Geomonas--1||g__Pseudomonas_E--21||g__Pseudomonas_F--1||g__SSA4--2||g__Sphingomonas--6:capture_order_counter=o__Acetobacterales--1||o__Azospirillales--1||o__Burkholderiales--2||o__Geobacterales--1||o__Pseudomonadales--22||o__Rhodospirillales--2||o__Sphingomonadales--6:capture_phylum_counter=p__Desulfobacterota--1||p__Proteobacteria--34:capture_species_counter=s__Azospira_A sp016183655--2||s__BOG-933 sp003165295--1||s__Elioraea tepidiphila--1||s__Geomonas silvestris--1||s__Pseudomonas_E sp001269815--1||s__Pseudomonas_E sp002878485--20||s__Pseudomonas_F resinovorans--1||s__SSA4 sp016712375--2||s__Sphingomonas aurantiaca--1||s__Sphingomonas sp001421715--1||s__Sphingomonas sp001423765--4:evalue_avg=1.6849431946191693e-34:evalue_max=2.81e-33:evalue_min=5.03e-59:evalue_std=6.256950932295679e-34:evalue_sum=3.5383807087002555e-33:gapopen_avg=0.23809523809523808:gapopen_max=1.0:gapopen_min=0.0:gapopen_std=0.4364357804719847:gapopen_sum=5.0:gtdb_class_counter=:gtdb_domain_counter=:gtdb_family_counter=:gtdb_genus_counter=:gtdb_order_counter=:gtdb_phylum_counter=:gtdb_species_counter=:heptad_counter=MCP-38H--35:lbd_counter=:length_avg=114.61904761904762:length_max=158.0:length_min=89.0:length_std=26.496181216311513:length_sum=2407.0:mismatch_avg=27.61904761904762:mismatch_max=45.0:mismatch_min=16.0:mismatch_std=10.744655371281997:mismatch_sum=580.0:name=N791517:qcovhsp_avg=99.28095238095239:qcovhsp_max=100.0:qcovhsp_min=97.0:qcovhsp_std=1.0102569215892803:qcovhsp_sum=2084.9:qend_avg=114.9047619047619:qend_max=160.0:qend_min=89.0:qend_std=26.996119650617867:qend_sum=2413.0:qstart_avg=1.4761904761904763:qstart_max=3.0:qstart_min=1.0:qstart_std=0.8135752957807666:qstart_sum=31.0:ref_name_counter=GB_GCA_009377445.1_protein.faa_WHUA01000001.1_496@PF00015_full_PFAM.370.548--12||GB_GCA_016699305.1_protein.faa_CP064970.1_549@PF00015_full_PFAM.368.546--6||RS_GCF_000378465.1_protein.faa_NZ_KB899925.1_63@PF00015_full_PFAM.253.423--1||RS_GCF_013112485.1_protein.faa_NZ_JABFHG010000013.1_27@PF00015_full_PFAM.569.738--1||RS_GCF_017355985.1_protein.faa_NZ_JAFIQU010000020.1_25@PF00015_full_PFAM.362.538--1:scovhsp_avg=64.64761904761906:scovhsp_max=88.8:scovhsp_min=50.0:scovhsp_std=14.69556460458798:scovhsp_sum=1357.6000000000001:send_avg=124.95238095238095:send_max=158.0:send_min=97.0:send_std=27.122824687845824:send_sum=2624.0:sstart_avg=11.380952380952381:sstart_max=50.0:sstart_min=1.0:sstart_std=11.302549227834358:sstart_sum=239.0],(d9c4d495-df8e-43a0-acf1-04585256a89d_2@MCPsignal.207.304:0.0954321[&&NHX:Sample=rhiztom3:Type=capture:capture_class=c__Gammaproteobacteria:capture_domain=d__Bacteria:capture_family=f__Pseudomonadaceae:capture_genus=g__Pseudomonas_E:capture_order=o__Pseudomonadales:capture_phylum=p__Proteobacteria:capture_species=s__Pseudomonas_E sp002878485:heptad=MCP-38H],ad0ff60f-3239-5cc8-b577-f09ba8ed3957_4@MCPsignal.229.294:0.0102115[&&NHX:Sample=rhiztom2:Type=capture:capture_class=c__Alphaproteobacteria:capture_domain=d__Bacteria:capture_family=f__Sphingomonadaceae:capture_genus=g__Sphingomonas:capture_order=o__Sphingomonadales:capture_phylum=p__Proteobacteria:capture_species=s__Sphingomonas sp001423765:heptad=MCP-38H])0.723:0.045657[&&NHX:Sample_counter=rhiztom2--1||rhiztom3--1:Type_counter=capture--2:capture_class_counter=c__Alphaproteobacteria--1||c__Gammaproteobacteria--1:capture_domain_counter=d__Bacteria--2:capture_family_counter=f__Pseudomonadaceae--1||f__Sphingomonadaceae--1:capture_genus_counter=g__Pseudomonas_E--1||g__Sphingomonas--1:capture_order_counter=o__Pseudomonadales--1||o__Sphingomonadales--1:capture_phylum_counter=p__Proteobacteria--2:capture_species_counter=s__Pseudomonas_E sp002878485--1||s__Sphingomonas sp001423765--1:gtdb_class_counter=:gtdb_domain_counter=:gtdb_family_counter=:gtdb_genus_counter=:gtdb_order_counter=:gtdb_phylum_counter=:gtdb_species_counter=:heptad_counter=MCP-38H--2:lbd_counter=:name=N791520:ref_name_counter=])0.993:0.148629[&&NHX:Sample_counter=rhizpot1--1||rhiztom1--4||rhiztom2--5||rhiztom3--27:Type_counter=capture--37:besthit_avg=76.42380952380952:besthit_max=82.2:besthit_min=67.8:besthit_std=4.176470371247085:besthit_sum=1604.8999999999999:bitscore_avg=143.61904761904762:bitscore_max=182.0:bitscore_min=115.0:bitscore_std=23.81486130649555:bitscore_sum=3016.0:capture_class_counter=c__Alphaproteobacteria--11||c__Desulfuromonadia--1||c__Gammaproteobacteria--25:capture_domain_counter=d__Bacteria--37:capture_family_counter=f__Acetobacteraceae--1||f__Azospirillaceae--1||f__Geobacteraceae--1||f__Pseudomonadaceae--23||f__Rhodocyclaceae--2||f__Sphingomonadaceae--7||f__UXAT02--2:capture_genus_counter=g__Azospira_A--2||g__BOG-933--1||g__Elioraea--1||g__Geomonas--1||g__Pseudomonas_E--22||g__Pseudomonas_F--1||g__SSA4--2||g__Sphingomonas--7:capture_order_counter=o__Acetobacterales--1||o__Azospirillales--1||o__Burkholderiales--2||o__Geobacterales--1||o__Pseudomonadales--23||o__Rhodospirillales--2||o__Sphingomonadales--7:capture_phylum_counter=p__Desulfobacterota--1||p__Proteobacteria--36:capture_species_counter=s__Azospira_A sp016183655--2||s__BOG-933 sp003165295--1||s__Elioraea tepidiphila--1||s__Geomonas silvestris--1||s__Pseudomonas_E sp001269815--1||s__Pseudomonas_E sp002878485--21||s__Pseudomonas_F resinovorans--1||s__SSA4 sp016712375--2||s__Sphingomonas aurantiaca--1||s__Sphingomonas sp001421715--1||s__Sphingomonas sp001423765--5:evalue_avg=1.6849431946191693e-34:evalue_max=2.81e-33:evalue_min=5.03e-59:evalue_std=6.256950932295679e-34:evalue_sum=3.5383807087002555e-33:gapopen_avg=0.23809523809523808:gapopen_max=1.0:gapopen_min=0.0:gapopen_std=0.4364357804719847:gapopen_sum=5.0:gtdb_class_counter=:gtdb_domain_counter=:gtdb_family_counter=:gtdb_genus_counter=:gtdb_order_counter=:gtdb_phylum_counter=:gtdb_species_counter=:heptad_counter=MCP-38H--37:lbd_counter=:length_avg=114.61904761904762:length_max=158.0:length_min=89.0:length_std=26.496181216311513:length_sum=2407.0:mismatch_avg=27.61904761904762:mismatch_max=45.0:mismatch_min=16.0:mismatch_std=10.744655371281997:mismatch_sum=580.0:name=N791521:qcovhsp_avg=99.28095238095239:qcovhsp_max=100.0:qcovhsp_min=97.0:qcovhsp_std=1.0102569215892803:qcovhsp_sum=2084.9:qend_avg=114.9047619047619:qend_max=160.0:qend_min=89.0:qend_std=26.996119650617867:qend_sum=2413.0:qstart_avg=1.4761904761904763:qstart_max=3.0:qstart_min=1.0:qstart_std=0.8135752957807666:qstart_sum=31.0:ref_name_counter=GB_GCA_009377445.1_protein.faa_WHUA01000001.1_496@PF00015_full_PFAM.370.548--12||GB_GCA_016699305.1_protein.faa_CP064970.1_549@PF00015_full_PFAM.368.546--6||RS_GCF_000378465.1_protein.faa_NZ_KB899925.1_63@PF00015_full_PFAM.253.423--1||RS_GCF_013112485.1_protein.faa_NZ_JABFHG010000013.1_27@PF00015_full_PFAM.569.738--1||RS_GCF_017355985.1_protein.faa_NZ_JAFIQU010000020.1_25@PF00015_full_PFAM.362.538--1:scovhsp_avg=64.64761904761906:scovhsp_max=88.8:scovhsp_min=50.0:scovhsp_std=14.69556460458798:scovhsp_sum=1357.6000000000001:send_avg=124.95238095238095:send_max=158.0:send_min=97.0:send_std=27.122824687845824:send_sum=2624.0:sstart_avg=11.380952380952381:sstart_max=50.0:sstart_min=1.0:sstart_std=11.302549227834358:sstart_sum=239.0])0.654:0.011807[&&NHX:Sample_counter=rhizpot1--4||rhiztom1--14||rhiztom2--13||rhiztom3--31:Type_counter=GTDB--8||capture--62:besthit_avg=75.804:besthit_max=83.3:besthit_min=56.4:besthit_std=6.190885773996049:besthit_sum=1895.1:bitscore_avg=137.736:bitscore_max=182.0:bitscore_min=73.2:bitscore_std=27.715321875573927:bitscore_sum=3443.4:capture_class_counter=c__Actinomycetia--1||c__Alphaproteobacteria--20||c__Coriobacteriia--1||c__Desulfuromonadia--1||c__Gammaproteobacteria--37||c__JACPHN01--1||c__Spirochaetia--1:capture_domain_counter=d__Bacteria--62:capture_family_counter=f__Acetobacteraceae--1||f__Azospirillaceae--2||f__Burkholderiaceae--3||f__CACIAM-22H2--4||f__Geobacteraceae--1||f__Geodermatophilaceae--1||f__Halorhodospiraceae--1||f__JACPHN01--1||f__JAFLCR01--1||f__Micropepsaceae--1||f__Nitrincolaceae--1||f__Pseudomonadaceae--29||f__Rhizobiaceae--2||f__Rhodocyclaceae--3||f__Sphingomonadaceae--7||f__UBA12059--1||f__UBA2279--1||f__UXAT02--2:capture_genus_counter=g__Alkalilimnicola--1||g__Aureimonas--1||g__Azospira_A--2||g__BOG-933--1||g__Burkholderia--1||g__Elioraea--1||g__Geodermatophilus--1||g__Geomonas--1||g__JACPHN01--1||g__JAEUKZ01--4||g__JAFGNN01--1||g__JAFLCR01--1||g__Motiliproteus--1||g__Pseudoduganella--2||g__Pseudomonas_E--27||g__Pseudomonas_F--1||g__Pseudomonas_H--1||g__Rhizobium--1||g__Rhizomicrobium--1||g__SSA4--2||g__Skermanella--1||g__Sphingomonas--7||g__Sulfuritalea--1||g__UBA7930--1:capture_order_counter=o__Acetobacterales--1||o__Azospirillales--2||o__Burkholderiales--6||o__CACIAM-22H2--4||o__Geobacterales--1||o__JACPHN01--1||o__Micropepsales--1||o__Mycobacteriales--1||o__Nitrococcales--1||o__OPB41--1||o__Pseudomonadales--30||o__Rhizobiales--2||o__Rhodospirillales--2||o__Rickettsiales--1||o__Sphingomonadales--7||o__Treponematales--1:capture_phylum_counter=p__Actinobacteriota--2||p__CSSED10-310--1||p__Desulfobacterota--1||p__Proteobacteria--57||p__Spirochaetota--1:capture_species_counter=s__Alkalilimnicola mobilis--1||s__Aureimonas sp001463765--1||s__Azospira_A sp016183655--2||s__BOG-933 sp003165295--1||s__Burkholderia sp017104645--1||s__Elioraea tepidiphila--1||s__Geodermatophilus chilensis--1||s__Geomonas silvestris--1||s__JACPHN01 sp016188575--1||s__JAEUKZ01 sp016793045--4||s__JAFGNN01 sp018262985--1||s__JAFLCR01 sp017302755--1||s__Motiliproteus coralliicola--1||s__Pseudoduganella umbonata--2||s__Pseudomonas_E koreensis--4||s__Pseudomonas_E sp001269815--1||s__Pseudomonas_E sp002878485--21||s__Pseudomonas_E sp011369485--1||s__Pseudomonas_F resinovorans--1||s__Pseudomonas_H sp014836765--1||s__Rhizobium leguminosarum_M--1||s__Rhizomicrobium palustre--1||s__SSA4 sp016712375--2||s__Skermanella aerolata--1||s__Sphingomonas aurantiaca--1||s__Sphingomonas sp001421715--1||s__Sphingomonas sp001423765--5||s__Sulfuritalea sp001828935--1||s__UBA7930 sp003453535--1:evalue_avg=1.752000002176e-18:evalue_max=4.38e-17:evalue_min=5.03e-59:evalue_std=8.759999999546667e-18:evalue_sum=4.38000000544e-17:gapopen_avg=0.28:gapopen_max=1.0:gapopen_min=0.0:gapopen_std=0.45825756949558405:gapopen_sum=7.0:gtdb_class_counter=c__Alphaproteobacteria--8:gtdb_domain_counter=d__Bacteria--8:gtdb_family_counter=f__Elsteraceae--1||f__Tistrellaceae--7:gtdb_genus_counter=g__Elstera--1||g__Tistrella--7:gtdb_order_counter=o__Elsterales--1||o__Tistrellales--7:gtdb_phylum_counter=p__Proteobacteria--8:gtdb_species_counter=s__Elstera litoralis--1||s__Tistrella bauzanensis--2||s__Tistrella mobilis--5:heptad_counter=MCP-38H--69||MCP-44H--1:lbd_counter=:lca_tree=c__Alphaproteobacteria:length_avg=111.52:length_max=158.0:length_min=66.0:length_std=26.97548269571217:length_sum=2788.0:mismatch_avg=27.52:mismatch_max=45.0:mismatch_min=11.0:mismatch_std=11.46778095361086:mismatch_sum=688.0:name=N791522:qcovhsp_avg=99.088:qcovhsp_max=100.0:qcovhsp_min=96.7:qcovhsp_std=1.15517675415208:qcovhsp_sum=2477.2:qend_avg=111.92:qend_max=160.0:qend_min=68.0:qend_std=27.213538297447958:qend_sum=2798.0:qstart_avg=1.6:qstart_max=4.0:qstart_min=1.0:qstart_std=0.957427107756338:qstart_sum=40.0:ref_name_counter=GB_GCA_002433335.1_protein.faa_DJHY01000318.1_21@PF00015_full_PFAM.369.545--1||GB_GCA_009377445.1_protein.faa_WHUA01000001.1_496@PF00015_full_PFAM.370.548--12||GB_GCA_016699305.1_protein.faa_CP064970.1_549@PF00015_full_PFAM.368.546--6||GB_GCA_016869145.1_protein.faa_VGEU01000026.1_36@PF00015_full_PFAM.105.222--1||GB_GCA_017308135.1_protein.faa_JAFKFM010000015.1_49@PF00015_full_PFAM.504.673--1||RS_GCF_000378465.1_protein.faa_NZ_KB899925.1_63@PF00015_full_PFAM.253.423--1||RS_GCF_003336875.1_protein.faa_NZ_QGNJ01000001.1_43@PF00015_full_PFAM.366.532--1||RS_GCF_013112485.1_protein.faa_NZ_JABFHG010000013.1_27@PF00015_full_PFAM.569.738--1||RS_GCF_017355985.1_protein.faa_NZ_JAFIQU010000020.1_25@PF00015_full_PFAM.362.538--1:scovhsp_avg=63.94:scovhsp_max=88.8:scovhsp_min=50.0:scovhsp_std=14.083796836554173:scovhsp_sum=1598.5:send_avg=122.88:send_max=158.0:send_min=66.0:send_std=29.095131322382215:send_sum=3072.0:sstart_avg=12.44:sstart_max=50.0:sstart_min=1.0:sstart_std=13.003461077728499:sstart_sum=311.0],(((RS_GCF_002770725.1_protein.faa_NZ_NQVN01000016.1_17@PF00015_full_PFAM.457.631:0.495068[&&NHX:Type=GTDB:gtdb_class=c__Alphaproteobacteria:gtdb_domain=d__Bacteria:gtdb_family=f__Pleomorphomonadaceae:gtdb_genus=g__Pleomorphomonas:gtdb_order=o__Rhizobiales:gtdb_phylum=p__Proteobacteria:gtdb_species=s__Pleomorphomonas carboxyditropha:heptad=MCP-38H:species=d__Bacteria_p__Proteobacteria_c__Alphaproteobacteria_o__Rhizobiales_f__Pleomorphomonadaceae_g__Pleomorphomonas_s__Pleomorphomonas carboxyditropha],(74b98ad0-e57d-428f-8da5-94738584891b_2@MCPsignal.390.462:0.145145[&&NHX:Sample=rhiztom2:Type=capture:capture_class=c__Gammaproteobacteria:capture_domain=d__Bacteria:capture_family=f__Chromatiaceae:capture_genus=g__Chromatium:capture_order=o__Chromatiales:capture_phylum=p__Proteobacteria:capture_species=s__Chromatium minus:heptad=MCP-38H],((GB_GCA_012103325.1_protein.faa_WLWY01000012.1_110@PF00015_full_PFAM.325.491:0.12971[&&NHX:Type=GTDB:gtdb_class=c__Alphaproteobacteria:gtdb_domain=d__Bacteria:gtdb_family=f__GCA-2717185:gtdb_genus=g__GCA-2717185:gtdb_order=o__UBA8366:gtdb_phylum=p__Proteobacteria:gtdb_species=s__GCA-2717185 sp012103325:heptad=MCP-38H:species=d__Bacteria_p__Proteobacteria_c__Alphaproteobacteria_o__UBA8366_f__GCA-2717185_g__GCA-2717185_s__GCA-2717185 sp012103325],(GB_GCA_016869335.1_protein.faa_VGEJ01000156.1_7@PF00015_full_PFAM.179.342:0.205556[&&NHX:Type=GTDB:gtdb_class=c__Alphaproteobacteria:gtdb_domain=d__Bacteria:gtdb_family=f__SHVV01:gtdb_genus=g__VGEJ01:gtdb_order=o__SHVV01:gtdb_phylum=p__Proteobacteria:gtdb_species=s__VGEJ01 sp016869335:heptad=MCP-38H:species=d__Bacteria_p__Proteobacteria_c__Alphaproteobacteria_o__SHVV01_f__SHVV01_g__VGEJ01_s__VGEJ01 sp016869335],(GB_GCA_018701215.1_protein.faa_JABIWH010000023.1_1@PF00015_full_PFAM.321.484:0.0324628[&&NHX:Type=GTDB:gtdb_class=c__Alphaproteobacteria:gtdb_domain=d__Bacteria:gtdb_family=f__GCA-2731375:gtdb_genus=g__GCA-2731375:gtdb_order=o__GCA-2731375:gtdb_phylum=p__Proteobacteria:gtdb_species=s__GCA-2731375 sp018701215:heptad=MCP-38H:species=d__Bacteria_p__Proteobacteria_c__Alphaproteobacteria_o__GCA-2731375_f__GCA-2731375_g__GCA-2731375_s__GCA-2731375 sp018701215],(GB_GCA_016776605.1_protein.faa_JADHTB010000021.1_14@PF00015_full_PFAM.318.482:0.0315443[&&NHX:Type=GTDB:gtdb_class=c__Alphaproteobacteria:gtdb_domain=d__Bacteria:gtdb_family=f__GCA-2731375:gtdb_genus=g__GCA-2731375:gtdb_order=o__GCA-2731375:gtdb_phylum=p__Proteobacteria:gtdb_species=s__GCA-2731375 sp016776605:heptad=MCP-38H:species=d__Bacteria_p__Proteobacteria_c__Alphaproteobacteria_o__GCA-2731375_f__GCA-2731375_g__GCA-2731375_s__GCA-2731375 sp016776605],(GB_GCA_018660265.1_protein.faa_JABJKS010000007.1_10@PF00015_full_PFAM.321.486:0.0359301[&&NHX:Type=GTDB:gtdb_class=c__Alphaproteobacteria:gtdb_domain=d__Bacteria:gtdb_family=f__GCA-2731375:gtdb_genus=g__GCA-2731375:gtdb_order=o__GCA-2731375:gtdb_phylum=p__Proteobacteria:gtdb_species=s__GCA-2731375 sp018660265:heptad=MCP-38H:species=d__Bacteria_p__Proteobacteria_c__Alphaproteobacteria_o__GCA-2731375_f__GCA-2731375_g__GCA-2731375_s__GCA-2731375 sp018660265],GB_GCA_018667855.1_protein.faa_JABIRL010000054.1_27@PF00015_full_PFAM.321.482:0.0281086[&&NHX:Type=GTDB:gtdb_class=c__Alphaproteobacteria:gtdb_domain=d__Bacteria:gtdb_family=f__GCA-2731375:gtdb_genus=g__GCA-2731375:gtdb_order=o__GCA-2731375:gtdb_phylum=p__Proteobacteria:gtdb_species=s__GCA-2731375 sp018667855:heptad=MCP-38H:species=d__Bacteria_p__Proteobacteria_c__Alphaproteobacteria_o__GCA-2731375_f__GCA-2731375_g__GCA-2731375_s__GCA-2731375 sp018667855])0.683:0.0217906[&&NHX:Sample_counter=:Type_counter=GTDB--2:capture_class_counter=:capture_domain_counter=:capture_family_counter=:capture_genus_counter=:capture_order_counter=:capture_phylum_counter=:capture_species_counter=:evoltype=D:gtdb_class_counter=c__Alphaproteobacteria--2:gtdb_domain_counter=d__Bacteria--2:gtdb_family_counter=f__GCA-2731375--2:gtdb_genus_counter=g__GCA-2731375--2:gtdb_order_counter=o__GCA-2731375--2:gtdb_phylum_counter=p__Proteobacteria--2:gtdb_species_counter=s__GCA-2731375 sp018660265--1||s__GCA-2731375 sp018667855--1:heptad_counter=MCP-38H--2:lbd_counter=:lca=d__Bacteria:lca_tree=g__GCA-2731375:name=N791531:ref_name_counter=])0.772:0.0349962[&&NHX:Sample_counter=:Type_counter=GTDB--3:capture_class_counter=:capture_domain_counter=:capture_family_counter=:capture_genus_counter=:capture_order_counter=:capture_phylum_counter=:capture_species_counter=:evoltype=D:gtdb_class_counter=c__Alphaproteobacteria--3:gtdb_domain_counter=d__Bacteria--3:gtdb_family_counter=f__GCA-2731375--3:gtdb_genus_counter=g__GCA-2731375--3:gtdb_order_counter=o__GCA-2731375--3:gtdb_phylum_counter=p__Proteobacteria--3:gtdb_species_counter=s__GCA-2731375 sp016776605--1||s__GCA-2731375 sp018660265--1||s__GCA-2731375 sp018667855--1:heptad_counter=MCP-38H--3:lbd_counter=:lca=d__Bacteria:lca_tree=g__GCA-2731375:name=N791532:ref_name_counter=])0.999:0.154292[&&NHX:Sample_counter=:Type_counter=GTDB--4:capture_class_counter=:capture_domain_counter=:capture_family_counter=:capture_genus_counter=:capture_order_counter=:capture_phylum_counter=:capture_species_counter=:evoltype=D:gtdb_class_counter=c__Alphaproteobacteria--4:gtdb_domain_counter=d__Bacteria--4:gtdb_family_counter=f__GCA-2731375--4:gtdb_genus_counter=g__GCA-2731375--4:gtdb_order_counter=o__GCA-2731375--4:gtdb_phylum_counter=p__Proteobacteria--4:gtdb_species_counter=s__GCA-2731375 sp016776605--1||s__GCA-2731375 sp018660265--1||s__GCA-2731375 sp018667855--1||s__GCA-2731375 sp018701215--1:heptad_counter=MCP-38H--4:lbd_counter=:lca=d__Bacteria:lca_tree=g__GCA-2731375:name=N791533:ref_name_counter=])0.405:0.0218173[&&NHX:Sample_counter=:Type_counter=GTDB--5:capture_class_counter=:capture_domain_counter=:capture_family_counter=:capture_genus_counter=:capture_order_counter=:capture_phylum_counter=:capture_species_counter=:evoltype=D:gtdb_class_counter=c__Alphaproteobacteria--5:gtdb_domain_counter=d__Bacteria--5:gtdb_family_counter=f__GCA-2731375--4||f__SHVV01--1:gtdb_genus_counter=g__GCA-2731375--4||g__VGEJ01--1:gtdb_order_counter=o__GCA-2731375--4||o__SHVV01--1:gtdb_phylum_counter=p__Proteobacteria--5:gtdb_species_counter=s__GCA-2731375 sp016776605--1||s__GCA-2731375 sp018660265--1||s__GCA-2731375 sp018667855--1||s__GCA-2731375 sp018701215--1||s__VGEJ01 sp016869335--1:heptad_counter=MCP-38H--5:lbd_counter=:lca=d__Bacteria:lca_tree=c__Alphaproteobacteria:name=N791534:ref_name_counter=])0.797:0.0373628[&&NHX:Sample_counter=:Type_counter=GTDB--6:capture_class_counter=:capture_domain_counter=:capture_family_counter=:capture_genus_counter=:capture_order_counter=:capture_phylum_counter=:capture_species_counter=:evoltype=D:gtdb_class_counter=c__Alphaproteobacteria--6:gtdb_domain_counter=d__Bacteria--6:gtdb_family_counter=f__GCA-2717185--1||f__GCA-2731375--4||f__SHVV01--1:gtdb_genus_counter=g__GCA-2717185--1||g__GCA-2731375--4||g__VGEJ01--1:gtdb_order_counter=o__GCA-2731375--4||o__SHVV01--1||o__UBA8366--1:gtdb_phylum_counter=p__Proteobacteria--6:gtdb_species_counter=s__GCA-2717185 sp012103325--1||s__GCA-2731375 sp016776605--1||s__GCA-2731375 sp018660265--1||s__GCA-2731375 sp018667855--1||s__GCA-2731375 sp018701215--1||s__VGEJ01 sp016869335--1:heptad_counter=MCP-38H--6:lbd_counter=:lca=d__Bacteria:lca_tree=c__Alphaproteobacteria:name=N791535:ref_name_counter=],((((GB_GCA_017640685.1_protein.faa_JAEPQF010000015.1_17@PF00015_full_PFAM.314.479:0.257423[&&NHX:Type=GTDB:gtdb_class=c__Alphaproteobacteria:gtdb_domain=d__Bacteria:gtdb_family=f__HXMU1428-3:gtdb_genus=g__HXMU1428-3:gtdb_order=o__Rhizobiales:gtdb_phylum=p__Proteobacteria:gtdb_species=s__HXMU1428-3 sp017640685:heptad=MCP-38H:species=d__Bacteria_p__Proteobacteria_c__Alphaproteobacteria_o__Rhizobiales_f__HXMU1428-3_g__HXMU1428-3_s__HXMU1428-3 sp017640685],GB_GCA_002352635.1_protein.faa_DEIT01000104.1_26@PF00015_full_PFAM.319.486:0.215575[&&NHX:Type=GTDB:gtdb_class=c__Alphaproteobacteria:gtdb_domain=d__Bacteria:gtdb_family=f__Methyloligellaceae:gtdb_genus=g__UBA2767:gtdb_order=o__Rhizobiales:gtdb_phylum=p__Proteobacteria:gtdb_species=s__UBA2767 sp002352635:heptad=MCP-38H:species=d__Bacteria_p__Proteobacteria_c__Alphaproteobacteria_o__Rhizobiales_f__Methyloligellaceae_g__UBA2767_s__UBA2767 sp002352635])0.898:0.0919243[&&NHX:Sample_counter=:Type_counter=GTDB--2:capture_class_counter=:capture_domain_counter=:capture_family_counter=:capture_genus_counter=:capture_order_counter=:capture_phylum_counter=:capture_species_counter=:evoltype=D:gtdb_class_counter=c__Alphaproteobacteria--2:gtdb_domain_counter=d__Bacteria--2:gtdb_family_counter=f__HXMU1428-3--1||f__Methyloligellaceae--1:gtdb_genus_counter=g__HXMU1428-3--1||g__UBA2767--1:gtdb_order_counter=o__Rhizobiales--2:gtdb_phylum_counter=p__Proteobacteria--2:gtdb_species_counter=s__HXMU1428-3 sp017640685--1||s__UBA2767 sp002352635--1:heptad_counter=MCP-38H--2:lbd_counter=:lca=d__Bacteria:lca_tree=o__Rhizobiales:name=N791538:ref_name_counter=],((94f1c962-e2c0-4dde-aff0-7276617efe45_2@MCPsignal.492.657:5e-09[&&NHX:Sample=rhiztom2:Type=capture:capture_class=c__Actinomycetia:capture_domain=d__Bacteria:capture_family=f__Geodermatophilaceae:capture_genus=g__Geodermatophilus:capture_order=o__Mycobacteriales:capture_phylum=p__Actinobacteriota:capture_species=s__Geodermatophilus sp000701365:heptad=MCP-38H],((ac21f495-e9dd-4db3-9c15-40d93b46752b_2@MCPsignal.320.431:0.192552[&&NHX:Sample=rhiztom1:Type=capture:capture_class=c__UBA1135:capture_domain=d__Bacteria:capture_family=f__UBA2386:capture_genus=g__UBA2386:capture_order=o__UBA2386:capture_phylum=p__Planctomycetota:capture_species=s__UBA2386 sp016793265:heptad=MCP-38H],04bab5b6-3e07-4316-9ea0-98630ddd4b12_4@MCPsignal.109.246:5e-09[&&NHX:Sample=rhiztom1:Type=capture:besthit=73.3:bitscore=162.0:capture_class=c__Myxococcia:capture_domain=d__Bacteria:capture_family=f__Anaeromyxobacteraceae:capture_genus=g__R267:capture_order=o__Myxococcales:capture_phylum=p__Myxococcota:capture_species=s__R267 sp013340205:evalue=2.2e-51:gapopen=0.0:heptad=MCP-38H:length=131.0:mismatch=35.0:qcovhsp=95.6:qend=136.0:qstart=6.0:ref_name=GB_GCA_001657395.1_protein.faa_LYSY01000010.1_156@PF00015_full_PFAM.322.487:scovhsp=79.4:send=131.0:sstart=1.0])0:5e-09[&&NHX:Sample_counter=rhiztom1--2:Type_counter=capture--2:besthit_avg=73.3:besthit_max=73.3:besthit_min=73.3:besthit_std=0:besthit_sum=73.3:bitscore_avg=162.0:bitscore_max=162.0:bitscore_min=162.0:bitscore_std=0:bitscore_sum=162.0:capture_class_counter=c__Myxococcia--1||c__UBA1135--1:capture_domain_counter=d__Bacteria--2:capture_family_counter=f__Anaeromyxobacteraceae--1||f__UBA2386--1:capture_genus_counter=g__R267--1||g__UBA2386--1:capture_order_counter=o__Myxococcales--1||o__UBA2386--1:capture_phylum_counter=p__Myxococcota--1||p__Planctomycetota--1:capture_species_counter=s__R267 sp013340205--1||s__UBA2386 sp016793265--1:evalue_avg=2.2e-51:evalue_max=2.2e-51:evalue_min=2.2e-51:evalue_std=0:evalue_sum=2.2e-51:gapopen_avg=0.0:gapopen_max=0.0:gapopen_min=0.0:gapopen_std=0:gapopen_sum=0.0:gtdb_class_counter=:gtdb_domain_counter=:gtdb_family_counter=:gtdb_genus_counter=:gtdb_order_counter=:gtdb_phylum_counter=:gtdb_species_counter=:heptad_counter=MCP-38H--2:lbd_counter=:length_avg=131.0:length_max=131.0:length_min=131.0:length_std=0:length_sum=131.0:mismatch_avg=35.0:mismatch_max=35.0:mismatch_min=35.0:mismatch_std=0:mismatch_sum=35.0:name=N791542:qcovhsp_avg=95.6:qcovhsp_max=95.6:qcovhsp_min=95.6:qcovhsp_std=0:qcovhsp_sum=95.6:qend_avg=136.0:qend_max=136.0:qend_min=136.0:qend_std=0:qend_sum=136.0:qstart_avg=6.0:qstart_max=6.0:qstart_min=6.0:qstart_std=0:qstart_sum=6.0:ref_name_counter=GB_GCA_001657395.1_protein.faa_LYSY01000010.1_156@PF00015_full_PFAM.322.487--1:scovhsp_avg=79.4:scovhsp_max=79.4:scovhsp_min=79.4:scovhsp_std=0:scovhsp_sum=79.4:send_avg=131.0:send_max=131.0:send_min=131.0:send_std=0:send_sum=131.0:sstart_avg=1.0:sstart_max=1.0:sstart_min=1.0:sstart_std=0:sstart_sum=1.0],(((2fac5836-6c10-4148-bebf-c6aa573aab2b_2@MCPsignal.162.260:0.0375266[&&NHX:Sample=rhiztom2:Type=capture:capture_class=c__UBA1135:capture_domain=d__Bacteria:capture_family=f__UBA2386:capture_genus=g__UBA2386:capture_order=o__UBA2386:capture_phylum=p__Planctomycetota:capture_species=s__UBA2386 sp016793265:heptad=MCP-38H],558ef763-45aa-4195-9c16-e4d69b198539_4@MCPsignal.192.310:5e-09[&&NHX:Sample=rhiztom2:Type=capture:besthit=69.9:bitscore=141.0:capture_class=c__Myxococcia:capture_domain=d__Bacteria:capture_family=f__Anaeromyxobacteraceae:capture_genus=g__R267:capture_order=o__Myxococcales:capture_phylum=p__Myxococcota:capture_species=s__R267 sp013340205:evalue=1.52e-43:gapopen=0.0:heptad=MCP-38H:length=113.0:mismatch=34.0:qcovhsp=95.8:qend=118.0:qstart=6.0:ref_name=RS_GCF_011683915.1_protein.faa_NZ_JAAQPH010000009.1_215@PF00015_full_PFAM.322.484:scovhsp=69.8:send=113.0:sstart=1.0])0:5e-09[&&NHX:Sample_counter=rhiztom2--2:Type_counter=capture--2:besthit_avg=69.9:besthit_max=69.9:besthit_min=69.9:besthit_std=0:besthit_sum=69.9:bitscore_avg=141.0:bitscore_max=141.0:bitscore_min=141.0:bitscore_std=0:bitscore_sum=141.0:capture_class_counter=c__Myxococcia--1||c__UBA1135--1:capture_domain_counter=d__Bacteria--2:capture_family_counter=f__Anaeromyxobacteraceae--1||f__UBA2386--1:capture_genus_counter=g__R267--1||g__UBA2386--1:capture_order_counter=o__Myxococcales--1||o__UBA2386--1:capture_phylum_counter=p__Myxococcota--1||p__Planctomycetota--1:capture_species_counter=s__R267 sp013340205--1||s__UBA2386 sp016793265--1:evalue_avg=1.52e-43:evalue_max=1.52e-43:evalue_min=1.52e-43:evalue_std=0:evalue_sum=1.52e-43:gapopen_avg=0.0:gapopen_max=0.0:gapopen_min=0.0:gapopen_std=0:gapopen_sum=0.0:gtdb_class_counter=:gtdb_domain_counter=:gtdb_family_counter=:gtdb_genus_counter=:gtdb_order_counter=:gtdb_phylum_counter=:gtdb_species_counter=:heptad_counter=MCP-38H--2:lbd_counter=:length_avg=113.0:length_max=113.0:length_min=113.0:length_std=0:length_sum=113.0:mismatch_avg=34.0:mismatch_max=34.0:mismatch_min=34.0:mismatch_std=0:mismatch_sum=34.0:name=N791545:qcovhsp_avg=95.8:qcovhsp_max=95.8:qcovhsp_min=95.8:qcovhsp_std=0:qcovhsp_sum=95.8:qend_avg=118.0:qend_max=118.0:qend_min=118.0:qend_std=0:qend_sum=118.0:qstart_avg=6.0:qstart_max=6.0:qstart_min=6.0:qstart_std=0:qstart_sum=6.0:ref_name_counter=RS_GCF_011683915.1_protein.faa_NZ_JAAQPH010000009.1_215@PF00015_full_PFAM.322.484--1:scovhsp_avg=69.8:scovhsp_max=69.8:scovhsp_min=69.8:scovhsp_std=0:scovhsp_sum=69.8:send_avg=113.0:send_max=113.0:send_min=113.0:send_std=0:send_sum=113.0:sstart_avg=1.0:sstart_max=1.0:sstart_min=1.0:sstart_std=0:sstart_sum=1.0],((2b7cfa9d-8649-4ede-95b6-2212c7da72ff_2@MCPsignal.782.843:5e-09[&&NHX:Sample=rhiztom2:Type=capture:capture_class=c__Gammaproteobacteria:capture_domain=d__Bacteria:capture_family=f__SG8-39:capture_genus=g__ZC4RG42:capture_order=o__Burkholderiales:capture_phylum=p__Proteobacteria:capture_species=s__ZC4RG42 sp003242425:heptad=MCP-38H],60e704fc-af79-4d6a-898f-9e233d54f940_2@MCPsignal.209.289:5e-09[&&NHX:Sample=rhiztom3:Type=capture:capture_class=c__UBA1135:capture_domain=d__Bacteria:capture_family=f__UBA2386:capture_genus=g__UBA2386:capture_order=o__UBA2386:capture_phylum=p__Planctomycetota:capture_species=s__UBA2386 sp016793265:heptad=MCP-38H])1:5e-09[&&NHX:Sample_counter=rhiztom2--1||rhiztom3--1:Type_counter=capture--2:capture_class_counter=c__Gammaproteobacteria--1||c__UBA1135--1:capture_domain_counter=d__Bacteria--2:capture_family_counter=f__SG8-39--1||f__UBA2386--1:capture_genus_counter=g__UBA2386--1||g__ZC4RG42--1:capture_order_counter=o__Burkholderiales--1||o__UBA2386--1:capture_phylum_counter=p__Planctomycetota--1||p__Proteobacteria--1:capture_species_counter=s__UBA2386 sp016793265--1||s__ZC4RG42 sp003242425--1:gtdb_class_counter=:gtdb_domain_counter=:gtdb_family_counter=:gtdb_genus_counter=:gtdb_order_counter=:gtdb_phylum_counter=:gtdb_species_counter=:heptad_counter=MCP-38H--2:lbd_counter=:name=N791548:ref_name_counter=],24c3f4c8-277e-4e2e-91f1-9ad1975d9c80_5@MCPsignal.93.203:5e-09[&&NHX:Sample=rhiztom1:Type=capture:capture_class=c__UBA1135:capture_domain=d__Bacteria:capture_family=f__UBA2386:capture_genus=g__UBA2386:capture_order=o__UBA2386:capture_phylum=p__Planctomycetota:capture_species=s__UBA2386 sp016793265:heptad=MCP-38H])0.989:5e-09[&&NHX:Sample_counter=rhiztom1--1||rhiztom2--1||rhiztom3--1:Type_counter=capture--3:capture_class_counter=c__Gammaproteobacteria--1||c__UBA1135--2:capture_domain_counter=d__Bacteria--3:capture_family_counter=f__SG8-39--1||f__UBA2386--2:capture_genus_counter=g__UBA2386--2||g__ZC4RG42--1:capture_order_counter=o__Burkholderiales--1||o__UBA2386--2:capture_phylum_counter=p__Planctomycetota--2||p__Proteobacteria--1:capture_species_counter=s__UBA2386 sp016793265--2||s__ZC4RG42 sp003242425--1:gtdb_class_counter=:gtdb_domain_counter=:gtdb_family_counter=:gtdb_genus_counter=:gtdb_order_counter=:gtdb_phylum_counter=:gtdb_species_counter=:heptad_counter=MCP-38H--3:lbd_counter=:name=N791550:ref_name_counter=])0:5e-09[&&NHX:Sample_counter=rhiztom1--1||rhiztom2--3||rhiztom3--1:Type_counter=capture--5:besthit_avg=69.9:besthit_max=69.9:besthit_min=69.9:besthit_std=0:besthit_sum=69.9:bitscore_avg=141.0:bitscore_max=141.0:bitscore_min=141.0:bitscore_std=0:bitscore_sum=141.0:capture_class_counter=c__Gammaproteobacteria--1||c__Myxococcia--1||c__UBA1135--3:capture_domain_counter=d__Bacteria--5:capture_family_counter=f__Anaeromyxobacteraceae--1||f__SG8-39--1||f__UBA2386--3:capture_genus_counter=g__R267--1||g__UBA2386--3||g__ZC4RG42--1:capture_order_counter=o__Burkholderiales--1||o__Myxococcales--1||o__UBA2386--3:capture_phylum_counter=p__Myxococcota--1||p__Planctomycetota--3||p__Proteobacteria--1:capture_species_counter=s__R267 sp013340205--1||s__UBA2386 sp016793265--3||s__ZC4RG42 sp003242425--1:evalue_avg=1.52e-43:evalue_max=1.52e-43:evalue_min=1.52e-43:evalue_std=0:evalue_sum=1.52e-43:gapopen_avg=0.0:gapopen_max=0.0:gapopen_min=0.0:gapopen_std=0:gapopen_sum=0.0:gtdb_class_counter=:gtdb_domain_counter=:gtdb_family_counter=:gtdb_genus_counter=:gtdb_order_counter=:gtdb_phylum_counter=:gtdb_species_counter=:heptad_counter=MCP-38H--5:lbd_counter=:length_avg=113.0:length_max=113.0:length_min=113.0:length_std=0:length_sum=113.0:mismatch_avg=34.0:mismatch_max=34.0:mismatch_min=34.0:mismatch_std=0:mismatch_sum=34.0:name=N791551:qcovhsp_avg=95.8:qcovhsp_max=95.8:qcovhsp_min=95.8:qcovhsp_std=0:qcovhsp_sum=95.8:qend_avg=118.0:qend_max=118.0:qend_min=118.0:qend_std=0:qend_sum=118.0:qstart_avg=6.0:qstart_max=6.0:qstart_min=6.0:qstart_std=0:qstart_sum=6.0:ref_name_counter=RS_GCF_011683915.1_protein.faa_NZ_JAAQPH010000009.1_215@PF00015_full_PFAM.322.484--1:scovhsp_avg=69.8:scovhsp_max=69.8:scovhsp_min=69.8:scovhsp_std=0:scovhsp_sum=69.8:send_avg=113.0:send_max=113.0:send_min=113.0:send_std=0:send_sum=113.0:sstart_avg=1.0:sstart_max=1.0:sstart_min=1.0:sstart_std=0:sstart_sum=1.0],((ad88f03c-2e3f-4575-968d-7bf7b148eb22_6@MCPsignal.175.237:0.0551887[&&NHX:Sample=rhiztom3:Type=capture:capture_class=c__Gammaproteobacteria:capture_domain=d__Bacteria:capture_family=f__Thiomicrospiraceae:capture_genus=g__Thiomicrospira:capture_order=o__Thiomicrospirales:capture_phylum=p__Proteobacteria:capture_species=s__Thiomicrospira microaerophila:heptad=MCP-38H],(a5bb145a-f441-47aa-b1cc-947695b2aa54_4@MCPsignal.209.290:5e-09[&&NHX:Sample=rhiztom3:Type=capture:capture_class=c__UBA1135:capture_domain=d__Bacteria:capture_family=f__UBA2386:capture_genus=g__UBA2386:capture_order=o__UBA2386:capture_phylum=p__Planctomycetota:capture_species=s__UBA2386 sp016793265:heptad=MCP-38H],a8c8b742-70ad-4c59-898b-3eea52fd5e1f_2@MCPsignal.71.158:5e-09[&&NHX:Sample=rhiztom3:Type=capture:capture_class=c__UBA1135:capture_domain=d__Bacteria:capture_family=f__UBA2386:capture_genus=g__UBA2386:capture_order=o__UBA2386:capture_phylum=p__Planctomycetota:capture_species=s__UBA2386 sp016793265:heptad=MCP-38H])0.363:5e-09[&&NHX:Sample_counter=rhiztom3--2:Type_counter=capture--2:capture_class_counter=c__UBA1135--2:capture_domain_counter=d__Bacteria--2:capture_family_counter=f__UBA2386--2:capture_genus_counter=g__UBA2386--2:capture_order_counter=o__UBA2386--2:capture_phylum_counter=p__Planctomycetota--2:capture_species_counter=s__UBA2386 sp016793265--2:gtdb_class_counter=:gtdb_domain_counter=:gtdb_family_counter=:gtdb_genus_counter=:gtdb_order_counter=:gtdb_phylum_counter=:gtdb_species_counter=:heptad_counter=MCP-38H--2:lbd_counter=:name=N791555:ref_name_counter=])0:5e-09[&&NHX:Sample_counter=rhiztom3--3:Type_counter=capture--3:capture_class_counter=c__Gammaproteobacteria--1||c__UBA1135--2:capture_domain_counter=d__Bacteria--3:capture_family_counter=f__Thiomicrospiraceae--1||f__UBA2386--2:capture_genus_counter=g__Thiomicrospira--1||g__UBA2386--2:capture_order_counter=o__Thiomicrospirales--1||o__UBA2386--2:capture_phylum_counter=p__Planctomycetota--2||p__Proteobacteria--1:capture_species_counter=s__Thiomicrospira microaerophila--1||s__UBA2386 sp016793265--2:gtdb_class_counter=:gtdb_domain_counter=:gtdb_family_counter=:gtdb_genus_counter=:gtdb_order_counter=:gtdb_phylum_counter=:gtdb_species_counter=:heptad_counter=MCP-38H--3:lbd_counter=:name=N791556:ref_name_counter=],3ec28beb-5ad7-4170-8389-541de2e69266_1@MCPsignal.216.325:5e-09[&&NHX:Sample=rhiztom2:Type=capture:capture_class=c__UBA1135:capture_domain=d__Bacteria:capture_family=f__UBA2386:capture_genus=g__UBA2386:capture_order=o__UBA2386:capture_phylum=p__Planctomycetota:capture_species=s__UBA2386 sp016793265:heptad=MCP-38H])0.991:5e-09[&&NHX:Sample_counter=rhiztom2--1||rhiztom3--3:Type_counter=capture--4:capture_class_counter=c__Gammaproteobacteria--1||c__UBA1135--3:capture_domain_counter=d__Bacteria--4:capture_family_counter=f__Thiomicrospiraceae--1||f__UBA2386--3:capture_genus_counter=g__Thiomicrospira--1||g__UBA2386--3:capture_order_counter=o__Thiomicrospirales--1||o__UBA2386--3:capture_phylum_counter=p__Planctomycetota--3||p__Proteobacteria--1:capture_species_counter=s__Thiomicrospira microaerophila--1||s__UBA2386 sp016793265--3:gtdb_class_counter=:gtdb_domain_counter=:gtdb_family_counter=:gtdb_genus_counter=:gtdb_order_counter=:gtdb_phylum_counter=:gtdb_species_counter=:heptad_counter=MCP-38H--4:lbd_counter=:name=N791558:ref_name_counter=])1:6e-09[&&NHX:Sample_counter=rhiztom1--1||rhiztom2--4||rhiztom3--4:Type_counter=capture--9:besthit_avg=69.9:besthit_max=69.9:besthit_min=69.9:besthit_std=0:besthit_sum=69.9:bitscore_avg=141.0:bitscore_max=141.0:bitscore_min=141.0:bitscore_std=0:bitscore_sum=141.0:capture_class_counter=c__Gammaproteobacteria--2||c__Myxococcia--1||c__UBA1135--6:capture_domain_counter=d__Bacteria--9:capture_family_counter=f__Anaeromyxobacteraceae--1||f__SG8-39--1||f__Thiomicrospiraceae--1||f__UBA2386--6:capture_genus_counter=g__R267--1||g__Thiomicrospira--1||g__UBA2386--6||g__ZC4RG42--1:capture_order_counter=o__Burkholderiales--1||o__Myxococcales--1||o__Thiomicrospirales--1||o__UBA2386--6:capture_phylum_counter=p__Myxococcota--1||p__Planctomycetota--6||p__Proteobacteria--2:capture_species_counter=s__R267 sp013340205--1||s__Thiomicrospira microaerophila--1||s__UBA2386 sp016793265--6||s__ZC4RG42 sp003242425--1:evalue_avg=1.52e-43:evalue_max=1.52e-43:evalue_min=1.52e-43:evalue_std=0:evalue_sum=1.52e-43:gapopen_avg=0.0:gapopen_max=0.0:gapopen_min=0.0:gapopen_std=0:gapopen_sum=0.0:gtdb_class_counter=:gtdb_domain_counter=:gtdb_family_counter=:gtdb_genus_counter=:gtdb_order_counter=:gtdb_phylum_counter=:gtdb_species_counter=:heptad_counter=MCP-38H--9:lbd_counter=:length_avg=113.0:length_max=113.0:length_min=113.0:length_std=0:length_sum=113.0:mismatch_avg=34.0:mismatch_max=34.0:mismatch_min=34.0:mismatch_std=0:mismatch_sum=34.0:name=N791559:qcovhsp_avg=95.8:qcovhsp_max=95.8:qcovhsp_min=95.8:qcovhsp_std=0:qcovhsp_sum=95.8:qend_avg=118.0:qend_max=118.0:qend_min=118.0:qend_std=0:qend_sum=118.0:qstart_avg=6.0:qstart_max=6.0:qstart_min=6.0:qstart_std=0:qstart_sum=6.0:ref_name_counter=RS_GCF_011683915.1_protein.faa_NZ_JAAQPH010000009.1_215@PF00015_full_PFAM.322.484--1:scovhsp_avg=69.8:scovhsp_max=69.8:scovhsp_min=69.8:scovhsp_std=0:scovhsp_sum=69.8:send_avg=113.0:send_max=113.0:send_min=113.0:send_std=0:send_sum=113.0:sstart_avg=1.0:sstart_max=1.0:sstart_min=1.0:sstart_std=0:sstart_sum=1.0])0:5e-09[&&NHX:Sample_counter=rhiztom1--3||rhiztom2--4||rhiztom3--4:Type_counter=capture--11:besthit_avg=71.6:besthit_max=73.3:besthit_min=69.9:besthit_std=2.4041630560342555:besthit_sum=143.2:bitscore_avg=151.5:bitscore_max=162.0:bitscore_min=141.0:bitscore_std=14.849242404917497:bitscore_sum=303.0:capture_class_counter=c__Gammaproteobacteria--2||c__Myxococcia--2||c__UBA1135--7:capture_domain_counter=d__Bacteria--11:capture_family_counter=f__Anaeromyxobacteraceae--2||f__SG8-39--1||f__Thiomicrospiraceae--1||f__UBA2386--7:capture_genus_counter=g__R267--2||g__Thiomicrospira--1||g__UBA2386--7||g__ZC4RG42--1:capture_order_counter=o__Burkholderiales--1||o__Myxococcales--2||o__Thiomicrospirales--1||o__UBA2386--7:capture_phylum_counter=p__Myxococcota--2||p__Planctomycetota--7||p__Proteobacteria--2:capture_species_counter=s__R267 sp013340205--2||s__Thiomicrospira microaerophila--1||s__UBA2386 sp016793265--7||s__ZC4RG42 sp003242425--1:evalue_avg=7.600000110000001e-44:evalue_max=1.52e-43:evalue_min=2.2e-51:evalue_std=1.074802291847203e-43:evalue_sum=1.5200000220000001e-43:gapopen_avg=0.0:gapopen_max=0.0:gapopen_min=0.0:gapopen_std=0.0:gapopen_sum=0.0:gtdb_class_counter=:gtdb_domain_counter=:gtdb_family_counter=:gtdb_genus_counter=:gtdb_order_counter=:gtdb_phylum_counter=:gtdb_species_counter=:heptad_counter=MCP-38H--11:lbd_counter=:length_avg=122.0:length_max=131.0:length_min=113.0:length_std=12.727922061357855:length_sum=244.0:mismatch_avg=34.5:mismatch_max=35.0:mismatch_min=34.0:mismatch_std=0.7071067811865476:mismatch_sum=69.0:name=N791560:qcovhsp_avg=95.69999999999999:qcovhsp_max=95.8:qcovhsp_min=95.6:qcovhsp_std=0.14142135623731153:qcovhsp_sum=191.39999999999998:qend_avg=127.0:qend_max=136.0:qend_min=118.0:qend_std=12.727922061357855:qend_sum=254.0:qstart_avg=6.0:qstart_max=6.0:qstart_min=6.0:qstart_std=0.0:qstart_sum=12.0:ref_name_counter=GB_GCA_001657395.1_protein.faa_LYSY01000010.1_156@PF00015_full_PFAM.322.487--1||RS_GCF_011683915.1_protein.faa_NZ_JAAQPH010000009.1_215@PF00015_full_PFAM.322.484--1:scovhsp_avg=74.6:scovhsp_max=79.4:scovhsp_min=69.8:scovhsp_std=6.788225099390862:scovhsp_sum=149.2:send_avg=122.0:send_max=131.0:send_min=113.0:send_std=12.727922061357855:send_sum=244.0:sstart_avg=1.0:sstart_max=1.0:sstart_min=1.0:sstart_std=0.0:sstart_sum=2.0])0:5e-09[&&NHX:Sample_counter=rhiztom1--3||rhiztom2--5||rhiztom3--4:Type_counter=capture--12:besthit_avg=71.6:besthit_max=73.3:besthit_min=69.9:besthit_std=2.4041630560342555:besthit_sum=143.2:bitscore_avg=151.5:bitscore_max=162.0:bitscore_min=141.0:bitscore_std=14.849242404917497:bitscore_sum=303.0:capture_class_counter=c__Actinomycetia--1||c__Gammaproteobacteria--2||c__Myxococcia--2||c__UBA1135--7:capture_domain_counter=d__Bacteria--12:capture_family_counter=f__Anaeromyxobacteraceae--2||f__Geodermatophilaceae--1||f__SG8-39--1||f__Thiomicrospiraceae--1||f__UBA2386--7:capture_genus_counter=g__Geodermatophilus--1||g__R267--2||g__Thiomicrospira--1||g__UBA2386--7||g__ZC4RG42--1:capture_order_counter=o__Burkholderiales--1||o__Mycobacteriales--1||o__Myxococcales--2||o__Thiomicrospirales--1||o__UBA2386--7:capture_phylum_counter=p__Actinobacteriota--1||p__Myxococcota--2||p__Planctomycetota--7||p__Proteobacteria--2:capture_species_counter=s__Geodermatophilus sp000701365--1||s__R267 sp013340205--2||s__Thiomicrospira microaerophila--1||s__UBA2386 sp016793265--7||s__ZC4RG42 sp003242425--1:evalue_avg=7.600000110000001e-44:evalue_max=1.52e-43:evalue_min=2.2e-51:evalue_std=1.074802291847203e-43:evalue_sum=1.5200000220000001e-43:gapopen_avg=0.0:gapopen_max=0.0:gapopen_min=0.0:gapopen_std=0.0:gapopen_sum=0.0:gtdb_class_counter=:gtdb_domain_counter=:gtdb_family_counter=:gtdb_genus_counter=:gtdb_order_counter=:gtdb_phylum_counter=:gtdb_species_counter=:heptad_counter=MCP-38H--12:lbd_counter=:length_avg=122.0:length_max=131.0:length_min=113.0:length_std=12.727922061357855:length_sum=244.0:mismatch_avg=34.5:mismatch_max=35.0:mismatch_min=34.0:mismatch_std=0.7071067811865476:mismatch_sum=69.0:name=N791561:qcovhsp_avg=95.69999999999999:qcovhsp_max=95.8:qcovhsp_min=95.6:qcovhsp_std=0.14142135623731153:qcovhsp_sum=191.39999999999998:qend_avg=127.0:qend_max=136.0:qend_min=118.0:qend_std=12.727922061357855:qend_sum=254.0:qstart_avg=6.0:qstart_max=6.0:qstart_min=6.0:qstart_std=0.0:qstart_sum=12.0:ref_name_counter=GB_GCA_001657395.1_protein.faa_LYSY01000010.1_156@PF00015_full_PFAM.322.487--1||RS_GCF_011683915.1_protein.faa_NZ_JAAQPH010000009.1_215@PF00015_full_PFAM.322.484--1:scovhsp_avg=74.6:scovhsp_max=79.4:scovhsp_min=69.8:scovhsp_std=6.788225099390862:scovhsp_sum=149.2:send_avg=122.0:send_max=131.0:send_min=113.0:send_std=12.727922061357855:send_sum=244.0:sstart_avg=1.0:sstart_max=1.0:sstart_min=1.0:sstart_std=0.0:sstart_sum=2.0],((((ac14cc4a-e5bf-4981-8fb7-8ba97da63011_6@MCPsignal.51.216:0[&&NHX:Sample=rhiztom1:Type=capture:capture_class=c__Actinomycetia:capture_domain=d__Bacteria:capture_family=f__Geodermatophilaceae:capture_genus=g__Geodermatophilus:capture_order=o__Mycobacteriales:capture_phylum=p__Actinobacteriota:capture_species=s__Geodermatophilus sp000701365:heptad=MCP-38H],7451f804-845c-4560-b3b6-722fa1490409_6@MCPsignal.495.660:0[&&NHX:Sample=rhiztom2:Type=capture:capture_class=c__Actinomycetia:capture_domain=d__Bacteria:capture_family=f__Geodermatophilaceae:capture_genus=g__Geodermatophilus:capture_order=o__Mycobacteriales:capture_phylum=p__Actinobacteriota:capture_species=s__Geodermatophilus sp000701365:heptad=MCP-38H]):5e-09[&&NHX:Sample_counter=rhiztom1--1||rhiztom2--1:Type_counter=capture--2:capture_class_counter=c__Actinomycetia--2:capture_domain_counter=d__Bacteria--2:capture_family_counter=f__Geodermatophilaceae--2:capture_genus_counter=g__Geodermatophilus--2:capture_order_counter=o__Mycobacteriales--2:capture_phylum_counter=p__Actinobacteriota--2:capture_species_counter=s__Geodermatophilus sp000701365--2:gtdb_class_counter=:gtdb_domain_counter=:gtdb_family_counter=:gtdb_genus_counter=:gtdb_order_counter=:gtdb_phylum_counter=:gtdb_species_counter=:heptad_counter=MCP-38H--2:lbd_counter=:name=N791564:ref_name_counter=],(7fc849de-c602-4671-96e6-086df9db1ab5_2@MCPsignal.128.252:0.00646674[&&NHX:Sample=rhiztom1:Type=capture:besthit=65.1:bitscore=135.0:capture_class=c__Actinomycetia:capture_domain=d__Bacteria:capture_family=f__Geodermatophilaceae:capture_genus=g__Geodermatophilus:capture_order=o__Mycobacteriales:capture_phylum=p__Actinobacteriota:capture_species=s__Geodermatophilus sp000701365:evalue=5e-41:gapopen=1.0:heptad=MCP-38H:length=126.0:mismatch=42.0:qcovhsp=100.0:qend=124.0:qstart=1.0:ref_name=RS_GCF_011683915.1_protein.faa_NZ_JAAQPH010000020.1_2@PF00015_full_PFAM.318.479:scovhsp=78.3:send=159.0:sstart=34.0],(e4455894-a9f2-4a35-b8ae-9b29469fbf95_5@MCPsignal.138.284:5e-09[&&NHX:Sample=rhiztom1:Type=capture:capture_class=c__Actinomycetia:capture_domain=d__Bacteria:capture_family=f__Geodermatophilaceae:capture_genus=g__Geodermatophilus:capture_order=o__Mycobacteriales:capture_phylum=p__Actinobacteriota:capture_species=s__Geodermatophilus sp000701365:heptad=MCP-38H],eb0bff4a-e251-4905-8a0b-a2bb44ca9263_5@MCPsignal.142.305:5e-09[&&NHX:Sample=rhiztom3:Type=capture:besthit=59.4:bitscore=153.0:capture_class=c__Actinomycetia:capture_domain=d__Bacteria:capture_family=f__Geodermatophilaceae:capture_genus=g__Geodermatophilus:capture_order=o__Mycobacteriales:capture_phylum=p__Actinobacteriota:capture_species=s__Geodermatophilus sp000701365:evalue=1.82e-47:gapopen=1.0:heptad=MCP-38H:length=160.0:mismatch=64.0:qcovhsp=97.5:qend=163.0:qstart=5.0:ref_name=GB_GCA_001657395.1_protein.faa_LYSY01000010.1_156@PF00015_full_PFAM.322.487:scovhsp=97.0:send=160.0:sstart=1.0])0:5e-09[&&NHX:Sample_counter=rhiztom1--1||rhiztom3--1:Type_counter=capture--2:besthit_avg=59.4:besthit_max=59.4:besthit_min=59.4:besthit_std=0:besthit_sum=59.4:bitscore_avg=153.0:bitscore_max=153.0:bitscore_min=153.0:bitscore_std=0:bitscore_sum=153.0:capture_class_counter=c__Actinomycetia--2:capture_domain_counter=d__Bacteria--2:capture_family_counter=f__Geodermatophilaceae--2:capture_genus_counter=g__Geodermatophilus--2:capture_order_counter=o__Mycobacteriales--2:capture_phylum_counter=p__Actinobacteriota--2:capture_species_counter=s__Geodermatophilus sp000701365--2:evalue_avg=1.82e-47:evalue_max=1.82e-47:evalue_min=1.82e-47:evalue_std=0:evalue_sum=1.82e-47:gapopen_avg=1.0:gapopen_max=1.0:gapopen_min=1.0:gapopen_std=0:gapopen_sum=1.0:gtdb_class_counter=:gtdb_domain_counter=:gtdb_family_counter=:gtdb_genus_counter=:gtdb_order_counter=:gtdb_phylum_counter=:gtdb_species_counter=:heptad_counter=MCP-38H--2:lbd_counter=:length_avg=160.0:length_max=160.0:length_min=160.0:length_std=0:length_sum=160.0:mismatch_avg=64.0:mismatch_max=64.0:mismatch_min=64.0:mismatch_std=0:mismatch_sum=64.0:name=N791568:qcovhsp_avg=97.5:qcovhsp_max=97.5:qcovhsp_min=97.5:qcovhsp_std=0:qcovhsp_sum=97.5:qend_avg=163.0:qend_max=163.0:qend_min=163.0:qend_std=0:qend_sum=163.0:qstart_avg=5.0:qstart_max=5.0:qstart_min=5.0:qstart_std=0:qstart_sum=5.0:ref_name_counter=GB_GCA_001657395.1_protein.faa_LYSY01000010.1_156@PF00015_full_PFAM.322.487--1:scovhsp_avg=97.0:scovhsp_max=97.0:scovhsp_min=97.0:scovhsp_std=0:scovhsp_sum=97.0:send_avg=160.0:send_max=160.0:send_min=160.0:send_std=0:send_sum=160.0:sstart_avg=1.0:sstart_max=1.0:sstart_min=1.0:sstart_std=0:sstart_sum=1.0])0:5e-09[&&NHX:Sample_counter=rhiztom1--2||rhiztom3--1:Type_counter=capture--3:besthit_avg=62.25:besthit_max=65.1:besthit_min=59.4:besthit_std=4.030508652763318:besthit_sum=124.5:bitscore_avg=144.0:bitscore_max=153.0:bitscore_min=135.0:bitscore_std=12.727922061357855:bitscore_sum=288.0:capture_class_counter=c__Actinomycetia--3:capture_domain_counter=d__Bacteria--3:capture_family_counter=f__Geodermatophilaceae--3:capture_genus_counter=g__Geodermatophilus--3:capture_order_counter=o__Mycobacteriales--3:capture_phylum_counter=p__Actinobacteriota--3:capture_species_counter=s__Geodermatophilus sp000701365--3:evalue_avg=2.50000091e-41:evalue_max=5e-41:evalue_min=1.82e-47:evalue_std=3.535532618998396e-41:evalue_sum=5.00000182e-41:gapopen_avg=1.0:gapopen_max=1.0:gapopen_min=1.0:gapopen_std=0.0:gapopen_sum=2.0:gtdb_class_counter=:gtdb_domain_counter=:gtdb_family_counter=:gtdb_genus_counter=:gtdb_order_counter=:gtdb_phylum_counter=:gtdb_species_counter=:heptad_counter=MCP-38H--3:lbd_counter=:length_avg=143.0:length_max=160.0:length_min=126.0:length_std=24.041630560342615:length_sum=286.0:mismatch_avg=53.0:mismatch_max=64.0:mismatch_min=42.0:mismatch_std=15.556349186104045:mismatch_sum=106.0:name=N791569:qcovhsp_avg=98.75:qcovhsp_max=100.0:qcovhsp_min=97.5:qcovhsp_std=1.7677669529663689:qcovhsp_sum=197.5:qend_avg=143.5:qend_max=163.0:qend_min=124.0:qend_std=27.577164466275352:qend_sum=287.0:qstart_avg=3.0:qstart_max=5.0:qstart_min=1.0:qstart_std=2.8284271247461903:qstart_sum=6.0:ref_name_counter=GB_GCA_001657395.1_protein.faa_LYSY01000010.1_156@PF00015_full_PFAM.322.487--1||RS_GCF_011683915.1_protein.faa_NZ_JAAQPH010000020.1_2@PF00015_full_PFAM.318.479--1:scovhsp_avg=87.65:scovhsp_max=97.0:scovhsp_min=78.3:scovhsp_std=13.222896808188441:scovhsp_sum=175.3:send_avg=159.5:send_max=160.0:send_min=159.0:send_std=0.7071067811865476:send_sum=319.0:sstart_avg=17.5:sstart_max=34.0:sstart_min=1.0:sstart_std=23.33452377915607:sstart_sum=35.0])0.93:5e-09[&&NHX:Sample_counter=rhiztom1--3||rhiztom2--1||rhiztom3--1:Type_counter=capture--5:besthit_avg=62.25:besthit_max=65.1:besthit_min=59.4:besthit_std=4.030508652763318:besthit_sum=124.5:bitscore_avg=144.0:bitscore_max=153.0:bitscore_min=135.0:bitscore_std=12.727922061357855:bitscore_sum=288.0:capture_class_counter=c__Actinomycetia--5:capture_domain_counter=d__Bacteria--5:capture_family_counter=f__Geodermatophilaceae--5:capture_genus_counter=g__Geodermatophilus--5:capture_order_counter=o__Mycobacteriales--5:capture_phylum_counter=p__Actinobacteriota--5:capture_species_counter=s__Geodermatophilus sp000701365--5:evalue_avg=2.50000091e-41:evalue_max=5e-41:evalue_min=1.82e-47:evalue_std=3.535532618998396e-41:evalue_sum=5.00000182e-41:gapopen_avg=1.0:gapopen_max=1.0:gapopen_min=1.0:gapopen_std=0.0:gapopen_sum=2.0:gtdb_class_counter=:gtdb_domain_counter=:gtdb_family_counter=:gtdb_genus_counter=:gtdb_order_counter=:gtdb_phylum_counter=:gtdb_species_counter=:heptad_counter=MCP-38H--5:lbd_counter=:length_avg=143.0:length_max=160.0:length_min=126.0:length_std=24.041630560342615:length_sum=286.0:mismatch_avg=53.0:mismatch_max=64.0:mismatch_min=42.0:mismatch_std=15.556349186104045:mismatch_sum=106.0:name=N791570:qcovhsp_avg=98.75:qcovhsp_max=100.0:qcovhsp_min=97.5:qcovhsp_std=1.7677669529663689:qcovhsp_sum=197.5:qend_avg=143.5:qend_max=163.0:qend_min=124.0:qend_std=27.577164466275352:qend_sum=287.0:qstart_avg=3.0:qstart_max=5.0:qstart_min=1.0:qstart_std=2.8284271247461903:qstart_sum=6.0:ref_name_counter=GB_GCA_001657395.1_protein.faa_LYSY01000010.1_156@PF00015_full_PFAM.322.487--1||RS_GCF_011683915.1_protein.faa_NZ_JAAQPH010000020.1_2@PF00015_full_PFAM.318.479--1:scovhsp_avg=87.65:scovhsp_max=97.0:scovhsp_min=78.3:scovhsp_std=13.222896808188441:scovhsp_sum=175.3:send_avg=159.5:send_max=160.0:send_min=159.0:send_std=0.7071067811865476:send_sum=319.0:sstart_avg=17.5:sstart_max=34.0:sstart_min=1.0:sstart_std=23.33452377915607:sstart_sum=35.0],4d0a774e-e3d4-4df4-bcb3-34919390c80d_4@MCPsignal.209.355:5e-09[&&NHX:Sample=rhiztom3:Type=capture:besthit=68.8:bitscore=168.0:capture_class=c__Actinomycetia:capture_domain=d__Bacteria:capture_family=f__Geodermatophilaceae:capture_genus=g__Geodermatophilus:capture_order=o__Mycobacteriales:capture_phylum=p__Actinobacteriota:capture_species=s__Geodermatophilus sp000701365:evalue=7.19e-54:gapopen=0.0:heptad=MCP-38H:length=141.0:mismatch=44.0:qcovhsp=96.6:qend=146.0:qstart=6.0:ref_name=RS_GCF_011683915.1_protein.faa_NZ_JAAQPH010000020.1_2@PF00015_full_PFAM.318.479:scovhsp=87.6:send=141.0:sstart=1.0])0.337:5e-09[&&NHX:Sample_counter=rhiztom1--3||rhiztom2--1||rhiztom3--2:Type_counter=capture--6:besthit_avg=64.43333333333332:besthit_max=68.8:besthit_min=59.4:besthit_std=4.735328218121034:besthit_sum=193.29999999999998:bitscore_avg=152.0:bitscore_max=168.0:bitscore_min=135.0:bitscore_std=16.522711641858304:bitscore_sum=456.0:capture_class_counter=c__Actinomycetia--6:capture_domain_counter=d__Bacteria--6:capture_family_counter=f__Geodermatophilaceae--6:capture_genus_counter=g__Geodermatophilus--6:capture_order_counter=o__Mycobacteriales--6:capture_phylum_counter=p__Actinobacteriota--6:capture_species_counter=s__Geodermatophilus sp000701365--6:evalue_avg=1.6666672733335727e-41:evalue_max=5e-41:evalue_min=7.19e-54:evalue_std=2.8867508205593197e-41:evalue_sum=5.000001820000718e-41:gapopen_avg=0.6666666666666666:gapopen_max=1.0:gapopen_min=0.0:gapopen_std=0.5773502691896258:gapopen_sum=2.0:gtdb_class_counter=:gtdb_domain_counter=:gtdb_family_counter=:gtdb_genus_counter=:gtdb_order_counter=:gtdb_phylum_counter=:gtdb_species_counter=:heptad_counter=MCP-38H--6:lbd_counter=:length_avg=142.33333333333334:length_max=160.0:length_min=126.0:length_std=17.039170558842745:length_sum=427.0:mismatch_avg=50.0:mismatch_max=64.0:mismatch_min=42.0:mismatch_std=12.165525060596439:mismatch_sum=150.0:name=N791572:qcovhsp_avg=98.03333333333335:qcovhsp_max=100.0:qcovhsp_min=96.6:qcovhsp_std=1.7616280348965105:qcovhsp_sum=294.1:qend_avg=144.33333333333334:qend_max=163.0:qend_min=124.0:qend_std=19.553345834749955:qend_sum=433.0:qstart_avg=4.0:qstart_max=6.0:qstart_min=1.0:qstart_std=2.6457513110645907:qstart_sum=12.0:ref_name_counter=GB_GCA_001657395.1_protein.faa_LYSY01000010.1_156@PF00015_full_PFAM.322.487--1||RS_GCF_011683915.1_protein.faa_NZ_JAAQPH010000020.1_2@PF00015_full_PFAM.318.479--2:scovhsp_avg=87.63333333333333:scovhsp_max=97.0:scovhsp_min=78.3:scovhsp_std=9.350044563173663:scovhsp_sum=262.9:send_avg=153.33333333333334:send_max=160.0:send_min=141.0:send_std=10.692676621563626:send_sum=460.0:sstart_avg=12.0:sstart_max=34.0:sstart_min=1.0:sstart_std=19.05255888325765:sstart_sum=36.0],69fdcbda-49f0-429f-8752-3f3acba2f3c5_1@MCPsignal.133.248:0.0066785[&&NHX:Sample=rhiztom3:Type=capture:capture_class=c__Alphaproteobacteria:capture_domain=d__Bacteria:capture_family=f__Sphingomonadaceae:capture_genus=g__Sphingomonas_N:capture_order=o__Sphingomonadales:capture_phylum=p__Proteobacteria:capture_species=s__Sphingomonas_N sp000333335:heptad=MCP-38H])0.872:0.00441831[&&NHX:Sample_counter=rhiztom1--3||rhiztom2--1||rhiztom3--3:Type_counter=capture--7:besthit_avg=64.43333333333332:besthit_max=68.8:besthit_min=59.4:besthit_std=4.735328218121034:besthit_sum=193.29999999999998:bitscore_avg=152.0:bitscore_max=168.0:bitscore_min=135.0:bitscore_std=16.522711641858304:bitscore_sum=456.0:capture_class_counter=c__Actinomycetia--6||c__Alphaproteobacteria--1:capture_domain_counter=d__Bacteria--7:capture_family_counter=f__Geodermatophilaceae--6||f__Sphingomonadaceae--1:capture_genus_counter=g__Geodermatophilus--6||g__Sphingomonas_N--1:capture_order_counter=o__Mycobacteriales--6||o__Sphingomonadales--1:capture_phylum_counter=p__Actinobacteriota--6||p__Proteobacteria--1:capture_species_counter=s__Geodermatophilus sp000701365--6||s__Sphingomonas_N sp000333335--1:evalue_avg=1.6666672733335727e-41:evalue_max=5e-41:evalue_min=7.19e-54:evalue_std=2.8867508205593197e-41:evalue_sum=5.000001820000718e-41:gapopen_avg=0.6666666666666666:gapopen_max=1.0:gapopen_min=0.0:gapopen_std=0.5773502691896258:gapopen_sum=2.0:gtdb_class_counter=:gtdb_domain_counter=:gtdb_family_counter=:gtdb_genus_counter=:gtdb_order_counter=:gtdb_phylum_counter=:gtdb_species_counter=:heptad_counter=MCP-38H--7:lbd_counter=:length_avg=142.33333333333334:length_max=160.0:length_min=126.0:length_std=17.039170558842745:length_sum=427.0:mismatch_avg=50.0:mismatch_max=64.0:mismatch_min=42.0:mismatch_std=12.165525060596439:mismatch_sum=150.0:name=N791574:qcovhsp_avg=98.03333333333335:qcovhsp_max=100.0:qcovhsp_min=96.6:qcovhsp_std=1.7616280348965105:qcovhsp_sum=294.1:qend_avg=144.33333333333334:qend_max=163.0:qend_min=124.0:qend_std=19.553345834749955:qend_sum=433.0:qstart_avg=4.0:qstart_max=6.0:qstart_min=1.0:qstart_std=2.6457513110645907:qstart_sum=12.0:ref_name_counter=GB_GCA_001657395.1_protein.faa_LYSY01000010.1_156@PF00015_full_PFAM.322.487--1||RS_GCF_011683915.1_protein.faa_NZ_JAAQPH010000020.1_2@PF00015_full_PFAM.318.479--2:scovhsp_avg=87.63333333333333:scovhsp_max=97.0:scovhsp_min=78.3:scovhsp_std=9.350044563173663:scovhsp_sum=262.9:send_avg=153.33333333333334:send_max=160.0:send_min=141.0:send_std=10.692676621563626:send_sum=460.0:sstart_avg=12.0:sstart_max=34.0:sstart_min=1.0:sstart_std=19.05255888325765:sstart_sum=36.0])0.989:0.136229[&&NHX:Sample_counter=rhiztom1--6||rhiztom2--6||rhiztom3--7:Type_counter=capture--19:besthit_avg=67.3:besthit_max=73.3:besthit_min=59.4:besthit_std=5.297640984438263:besthit_sum=336.5:bitscore_avg=151.8:bitscore_max=168.0:bitscore_min=135.0:bitscore_std=13.845576911057192:bitscore_sum=759.0:capture_class_counter=c__Actinomycetia--7||c__Alphaproteobacteria--1||c__Gammaproteobacteria--2||c__Myxococcia--2||c__UBA1135--7:capture_domain_counter=d__Bacteria--19:capture_family_counter=f__Anaeromyxobacteraceae--2||f__Geodermatophilaceae--7||f__SG8-39--1||f__Sphingomonadaceae--1||f__Thiomicrospiraceae--1||f__UBA2386--7:capture_genus_counter=g__Geodermatophilus--7||g__R267--2||g__Sphingomonas_N--1||g__Thiomicrospira--1||g__UBA2386--7||g__ZC4RG42--1:capture_order_counter=o__Burkholderiales--1||o__Mycobacteriales--7||o__Myxococcales--2||o__Sphingomonadales--1||o__Thiomicrospirales--1||o__UBA2386--7:capture_phylum_counter=p__Actinobacteriota--7||p__Myxococcota--2||p__Planctomycetota--7||p__Proteobacteria--3:capture_species_counter=s__Geodermatophilus sp000701365--7||s__R267 sp013340205--2||s__Sphingomonas_N sp000333335--1||s__Thiomicrospira microaerophila--1||s__UBA2386 sp016793265--7||s__ZC4RG42 sp003242425--1:evalue_avg=1.0030403640441436e-41:evalue_max=5e-41:evalue_min=7.19e-54:evalue_std=2.2343780555500377e-41:evalue_sum=5.015201820220718e-41:gapopen_avg=0.4:gapopen_max=1.0:gapopen_min=0.0:gapopen_std=0.5477225575051662:gapopen_sum=2.0:gtdb_class_counter=:gtdb_domain_counter=:gtdb_family_counter=:gtdb_genus_counter=:gtdb_order_counter=:gtdb_phylum_counter=:gtdb_species_counter=:heptad_counter=MCP-38H--19:lbd_counter=:length_avg=134.2:length_max=160.0:length_min=113.0:length_std=17.59829537199555:length_sum=671.0:mismatch_avg=43.8:mismatch_max=64.0:mismatch_min=34.0:mismatch_std=12.091319200153473:mismatch_sum=219.0:name=N791575:qcovhsp_avg=97.1:qcovhsp_max=100.0:qcovhsp_min=95.6:qcovhsp_std=1.786057109949177:qcovhsp_sum=485.5:qend_avg=137.4:qend_max=163.0:qend_min=118.0:qend_std=17.938784797192923:qend_sum=687.0:qstart_avg=4.8:qstart_max=6.0:qstart_min=1.0:qstart_std=2.1679483388678804:qstart_sum=24.0:ref_name_counter=GB_GCA_001657395.1_protein.faa_LYSY01000010.1_156@PF00015_full_PFAM.322.487--2||RS_GCF_011683915.1_protein.faa_NZ_JAAQPH010000009.1_215@PF00015_full_PFAM.322.484--1||RS_GCF_011683915.1_protein.faa_NZ_JAAQPH010000020.1_2@PF00015_full_PFAM.318.479--2:scovhsp_avg=82.42:scovhsp_max=97.0:scovhsp_min=69.8:scovhsp_std=10.304950266740738:scovhsp_sum=412.1:send_avg=140.8:send_max=160.0:send_min=113.0:send_std=19.804039991880444:send_sum=704.0:sstart_avg=7.6:sstart_max=34.0:sstart_min=1.0:sstart_std=14.75804865149861:sstart_sum=38.0])0.873:0.0543486[&&NHX:Sample_counter=rhiztom1--6||rhiztom2--6||rhiztom3--7:Type_counter=GTDB--2||capture--19:besthit_avg=67.3:besthit_max=73.3:besthit_min=59.4:besthit_std=5.297640984438263:besthit_sum=336.5:bitscore_avg=151.8:bitscore_max=168.0:bitscore_min=135.0:bitscore_std=13.845576911057192:bitscore_sum=759.0:capture_class_counter=c__Actinomycetia--7||c__Alphaproteobacteria--1||c__Gammaproteobacteria--2||c__Myxococcia--2||c__UBA1135--7:capture_domain_counter=d__Bacteria--19:capture_family_counter=f__Anaeromyxobacteraceae--2||f__Geodermatophilaceae--7||f__SG8-39--1||f__Sphingomonadaceae--1||f__Thiomicrospiraceae--1||f__UBA2386--7:capture_genus_counter=g__Geodermatophilus--7||g__R267--2||g__Sphingomonas_N--1||g__Thiomicrospira--1||g__UBA2386--7||g__ZC4RG42--1:capture_order_counter=o__Burkholderiales--1||o__Mycobacteriales--7||o__Myxococcales--2||o__Sphingomonadales--1||o__Thiomicrospirales--1||o__UBA2386--7:capture_phylum_counter=p__Actinobacteriota--7||p__Myxococcota--2||p__Planctomycetota--7||p__Proteobacteria--3:capture_species_counter=s__Geodermatophilus sp000701365--7||s__R267 sp013340205--2||s__Sphingomonas_N sp000333335--1||s__Thiomicrospira microaerophila--1||s__UBA2386 sp016793265--7||s__ZC4RG42 sp003242425--1:evalue_avg=1.0030403640441436e-41:evalue_max=5e-41:evalue_min=7.19e-54:evalue_std=2.2343780555500377e-41:evalue_sum=5.015201820220718e-41:gapopen_avg=0.4:gapopen_max=1.0:gapopen_min=0.0:gapopen_std=0.5477225575051662:gapopen_sum=2.0:gtdb_class_counter=c__Alphaproteobacteria--2:gtdb_domain_counter=d__Bacteria--2:gtdb_family_counter=f__HXMU1428-3--1||f__Methyloligellaceae--1:gtdb_genus_counter=g__HXMU1428-3--1||g__UBA2767--1:gtdb_order_counter=o__Rhizobiales--2:gtdb_phylum_counter=p__Proteobacteria--2:gtdb_species_counter=s__HXMU1428-3 sp017640685--1||s__UBA2767 sp002352635--1:heptad_counter=MCP-38H--21:lbd_counter=:lca_tree=o__Rhizobiales:length_avg=134.2:length_max=160.0:length_min=113.0:length_std=17.59829537199555:length_sum=671.0:mismatch_avg=43.8:mismatch_max=64.0:mismatch_min=34.0:mismatch_std=12.091319200153473:mismatch_sum=219.0:name=N791576:qcovhsp_avg=97.1:qcovhsp_max=100.0:qcovhsp_min=95.6:qcovhsp_std=1.786057109949177:qcovhsp_sum=485.5:qend_avg=137.4:qend_max=163.0:qend_min=118.0:qend_std=17.938784797192923:qend_sum=687.0:qstart_avg=4.8:qstart_max=6.0:qstart_min=1.0:qstart_std=2.1679483388678804:qstart_sum=24.0:ref_name_counter=GB_GCA_001657395.1_protein.faa_LYSY01000010.1_156@PF00015_full_PFAM.322.487--2||RS_GCF_011683915.1_protein.faa_NZ_JAAQPH010000009.1_215@PF00015_full_PFAM.322.484--1||RS_GCF_011683915.1_protein.faa_NZ_JAAQPH010000020.1_2@PF00015_full_PFAM.318.479--2:scovhsp_avg=82.42:scovhsp_max=97.0:scovhsp_min=69.8:scovhsp_std=10.304950266740738:scovhsp_sum=412.1:send_avg=140.8:send_max=160.0:send_min=113.0:send_std=19.804039991880444:send_sum=704.0:sstart_avg=7.6:sstart_max=34.0:sstart_min=1.0:sstart_std=14.75804865149861:sstart_sum=38.0],((RS_GCF_011683915.1_protein.faa_NZ_JAAQPH010000020.1_2@PF00015_full_PFAM.318.479:0.00733634[&&NHX:Type=GTDB:gtdb_class=c__Alphaproteobacteria:gtdb_domain=d__Bacteria:gtdb_family=f__Kiloniellaceae:gtdb_genus=g__Pelagibius:gtdb_order=o__Kiloniellales:gtdb_phylum=p__Proteobacteria:gtdb_species=s__Pelagibius litoralis:heptad=MCP-38H:species=d__Bacteria_p__Proteobacteria_c__Alphaproteobacteria_o__Kiloniellales_f__Kiloniellaceae_g__Pelagibius_s__Pelagibius litoralis],(GB_GCA_001657395.1_protein.faa_LYSY01000004.1_176@PF00015_full_PFAM.316.480:0.0582663[&&NHX:Type=GTDB:gtdb_class=c__Alphaproteobacteria:gtdb_domain=d__Bacteria:gtdb_family=f__Kiloniellaceae:gtdb_genus=g__Pelagibius:gtdb_order=o__Kiloniellales:gtdb_phylum=p__Proteobacteria:gtdb_species=s__Pelagibius sp001657395:heptad=MCP-38H:species=d__Bacteria_p__Proteobacteria_c__Alphaproteobacteria_o__Kiloniellales_f__Kiloniellaceae_g__Pelagibius_s__Pelagibius sp001657395],RS_GCF_011683915.1_protein.faa_NZ_JAAQPH010000005.1_122@PF00015_full_PFAM.318.481:0.0264085[&&NHX:Type=GTDB:gtdb_class=c__Alphaproteobacteria:gtdb_domain=d__Bacteria:gtdb_family=f__Kiloniellaceae:gtdb_genus=g__Pelagibius:gtdb_order=o__Kiloniellales:gtdb_phylum=p__Proteobacteria:gtdb_species=s__Pelagibius litoralis:heptad=MCP-38H:species=d__Bacteria_p__Proteobacteria_c__Alphaproteobacteria_o__Kiloniellales_f__Kiloniellaceae_g__Pelagibius_s__Pelagibius litoralis])0.773:0.0342109[&&NHX:Sample_counter=:Type_counter=GTDB--2:capture_class_counter=:capture_domain_counter=:capture_family_counter=:capture_genus_counter=:capture_order_counter=:capture_phylum_counter=:capture_species_counter=:evoltype=D:gtdb_class_counter=c__Alphaproteobacteria--2:gtdb_domain_counter=d__Bacteria--2:gtdb_family_counter=f__Kiloniellaceae--2:gtdb_genus_counter=g__Pelagibius--2:gtdb_order_counter=o__Kiloniellales--2:gtdb_phylum_counter=p__Proteobacteria--2:gtdb_species_counter=s__Pelagibius litoralis--1||s__Pelagibius sp001657395--1:heptad_counter=MCP-38H--2:lbd_counter=:lca=d__Bacteria:lca_tree=g__Pelagibius:name=N791580:ref_name_counter=])0.993:0.162198[&&NHX:Sample_counter=:Type_counter=GTDB--3:capture_class_counter=:capture_domain_counter=:capture_family_counter=:capture_genus_counter=:capture_order_counter=:capture_phylum_counter=:capture_species_counter=:evoltype=D:gtdb_class_counter=c__Alphaproteobacteria--3:gtdb_domain_counter=d__Bacteria--3:gtdb_family_counter=f__Kiloniellaceae--3:gtdb_genus_counter=g__Pelagibius--3:gtdb_order_counter=o__Kiloniellales--3:gtdb_phylum_counter=p__Proteobacteria--3:gtdb_species_counter=s__Pelagibius litoralis--2||s__Pelagibius sp001657395--1:heptad_counter=MCP-38H--3:lbd_counter=:lca=d__Bacteria:lca_tree=g__Pelagibius:name=N791581:ref_name_counter=],GB_GCA_003230015.1_protein.faa_QIGO01000175.1_3@PF00015_full_PFAM.319.476:0.259174[&&NHX:Type=GTDB:gtdb_class=c__Alphaproteobacteria:gtdb_domain=d__Bacteria:gtdb_family=f__UBA6615:gtdb_genus=g__SZUA-147:gtdb_order=o__UBA6615:gtdb_phylum=p__Proteobacteria:gtdb_species=s__SZUA-147 sp003230015:heptad=MCP-38H:species=d__Bacteria_p__Proteobacteria_c__Alphaproteobacteria_o__UBA6615_f__UBA6615_g__SZUA-147_s__SZUA-147 sp003230015])0.778:0.047026[&&NHX:Sample_counter=:Type_counter=GTDB--4:capture_class_counter=:capture_domain_counter=:capture_family_counter=:capture_genus_counter=:capture_order_counter=:capture_phylum_counter=:capture_species_counter=:evoltype=D:gtdb_class_counter=c__Alphaproteobacteria--4:gtdb_domain_counter=d__Bacteria--4:gtdb_family_counter=f__Kiloniellaceae--3||f__UBA6615--1:gtdb_genus_counter=g__Pelagibius--3||g__SZUA-147--1:gtdb_order_counter=o__Kiloniellales--3||o__UBA6615--1:gtdb_phylum_counter=p__Proteobacteria--4:gtdb_species_counter=s__Pelagibius litoralis--2||s__Pelagibius sp001657395--1||s__SZUA-147 sp003230015--1:heptad_counter=MCP-38H--4:lbd_counter=:lca=d__Bacteria:lca_tree=c__Alphaproteobacteria:name=N791583:ref_name_counter=])0.812:0.0419885[&&NHX:Sample_counter=rhiztom1--6||rhiztom2--6||rhiztom3--7:Type_counter=GTDB--6||capture--19:besthit_avg=67.3:besthit_max=73.3:besthit_min=59.4:besthit_std=5.297640984438263:besthit_sum=336.5:bitscore_avg=151.8:bitscore_max=168.0:bitscore_min=135.0:bitscore_std=13.845576911057192:bitscore_sum=759.0:capture_class_counter=c__Actinomycetia--7||c__Alphaproteobacteria--1||c__Gammaproteobacteria--2||c__Myxococcia--2||c__UBA1135--7:capture_domain_counter=d__Bacteria--19:capture_family_counter=f__Anaeromyxobacteraceae--2||f__Geodermatophilaceae--7||f__SG8-39--1||f__Sphingomonadaceae--1||f__Thiomicrospiraceae--1||f__UBA2386--7:capture_genus_counter=g__Geodermatophilus--7||g__R267--2||g__Sphingomonas_N--1||g__Thiomicrospira--1||g__UBA2386--7||g__ZC4RG42--1:capture_order_counter=o__Burkholderiales--1||o__Mycobacteriales--7||o__Myxococcales--2||o__Sphingomonadales--1||o__Thiomicrospirales--1||o__UBA2386--7:capture_phylum_counter=p__Actinobacteriota--7||p__Myxococcota--2||p__Planctomycetota--7||p__Proteobacteria--3:capture_species_counter=s__Geodermatophilus sp000701365--7||s__R267 sp013340205--2||s__Sphingomonas_N sp000333335--1||s__Thiomicrospira microaerophila--1||s__UBA2386 sp016793265--7||s__ZC4RG42 sp003242425--1:evalue_avg=1.0030403640441436e-41:evalue_max=5e-41:evalue_min=7.19e-54:evalue_std=2.2343780555500377e-41:evalue_sum=5.015201820220718e-41:gapopen_avg=0.4:gapopen_max=1.0:gapopen_min=0.0:gapopen_std=0.5477225575051662:gapopen_sum=2.0:gtdb_class_counter=c__Alphaproteobacteria--6:gtdb_domain_counter=d__Bacteria--6:gtdb_family_counter=f__HXMU1428-3--1||f__Kiloniellaceae--3||f__Methyloligellaceae--1||f__UBA6615--1:gtdb_genus_counter=g__HXMU1428-3--1||g__Pelagibius--3||g__SZUA-147--1||g__UBA2767--1:gtdb_order_counter=o__Kiloniellales--3||o__Rhizobiales--2||o__UBA6615--1:gtdb_phylum_counter=p__Proteobacteria--6:gtdb_species_counter=s__HXMU1428-3 sp017640685--1||s__Pelagibius litoralis--2||s__Pelagibius sp001657395--1||s__SZUA-147 sp003230015--1||s__UBA2767 sp002352635--1:heptad_counter=MCP-38H--25:lbd_counter=:lca_tree=c__Alphaproteobacteria:length_avg=134.2:length_max=160.0:length_min=113.0:length_std=17.59829537199555:length_sum=671.0:mismatch_avg=43.8:mismatch_max=64.0:mismatch_min=34.0:mismatch_std=12.091319200153473:mismatch_sum=219.0:name=N791584:qcovhsp_avg=97.1:qcovhsp_max=100.0:qcovhsp_min=95.6:qcovhsp_std=1.786057109949177:qcovhsp_sum=485.5:qend_avg=137.4:qend_max=163.0:qend_min=118.0:qend_std=17.938784797192923:qend_sum=687.0:qstart_avg=4.8:qstart_max=6.0:qstart_min=1.0:qstart_std=2.1679483388678804:qstart_sum=24.0:ref_name_counter=GB_GCA_001657395.1_protein.faa_LYSY01000010.1_156@PF00015_full_PFAM.322.487--2||RS_GCF_011683915.1_protein.faa_NZ_JAAQPH010000009.1_215@PF00015_full_PFAM.322.484--1||RS_GCF_011683915.1_protein.faa_NZ_JAAQPH010000020.1_2@PF00015_full_PFAM.318.479--2:scovhsp_avg=82.42:scovhsp_max=97.0:scovhsp_min=69.8:scovhsp_std=10.304950266740738:scovhsp_sum=412.1:send_avg=140.8:send_max=160.0:send_min=113.0:send_std=19.804039991880444:send_sum=704.0:sstart_avg=7.6:sstart_max=34.0:sstart_min=1.0:sstart_std=14.75804865149861:sstart_sum=38.0],(GB_GCA_003230015.1_protein.faa_QIGO01000192.1_10@PF00015_full_PFAM.322.487:0.176561[&&NHX:Type=GTDB:gtdb_class=c__Alphaproteobacteria:gtdb_domain=d__Bacteria:gtdb_family=f__UBA6615:gtdb_genus=g__SZUA-147:gtdb_order=o__UBA6615:gtdb_phylum=p__Proteobacteria:gtdb_species=s__SZUA-147 sp003230015:heptad=MCP-38H:species=d__Bacteria_p__Proteobacteria_c__Alphaproteobacteria_o__UBA6615_f__UBA6615_g__SZUA-147_s__SZUA-147 sp003230015],(GB_GCA_001657395.1_protein.faa_LYSY01000010.1_156@PF00015_full_PFAM.322.487:0.0620145[&&NHX:Type=GTDB:gtdb_class=c__Alphaproteobacteria:gtdb_domain=d__Bacteria:gtdb_family=f__Kiloniellaceae:gtdb_genus=g__Pelagibius:gtdb_order=o__Kiloniellales:gtdb_phylum=p__Proteobacteria:gtdb_species=s__Pelagibius sp001657395:heptad=MCP-38H:species=d__Bacteria_p__Proteobacteria_c__Alphaproteobacteria_o__Kiloniellales_f__Kiloniellaceae_g__Pelagibius_s__Pelagibius sp001657395],(GB_GCA_001657395.1_protein.faa_LYSY01000010.1_155@PF00015_full_PFAM.322.482:0.0975255[&&NHX:Type=GTDB:gtdb_class=c__Alphaproteobacteria:gtdb_domain=d__Bacteria:gtdb_family=f__Kiloniellaceae:gtdb_genus=g__Pelagibius:gtdb_order=o__Kiloniellales:gtdb_phylum=p__Proteobacteria:gtdb_species=s__Pelagibius sp001657395:heptad=MCP-38H:species=d__Bacteria_p__Proteobacteria_c__Alphaproteobacteria_o__Kiloniellales_f__Kiloniellaceae_g__Pelagibius_s__Pelagibius sp001657395],RS_GCF_011683915.1_protein.faa_NZ_JAAQPH010000009.1_215@PF00015_full_PFAM.322.484:0.106478[&&NHX:Type=GTDB:gtdb_class=c__Alphaproteobacteria:gtdb_domain=d__Bacteria:gtdb_family=f__Kiloniellaceae:gtdb_genus=g__Pelagibius:gtdb_order=o__Kiloniellales:gtdb_phylum=p__Proteobacteria:gtdb_species=s__Pelagibius litoralis:heptad=MCP-38H:species=d__Bacteria_p__Proteobacteria_c__Alphaproteobacteria_o__Kiloniellales_f__Kiloniellaceae_g__Pelagibius_s__Pelagibius litoralis])0.495:0.0293082[&&NHX:Sample_counter=:Type_counter=GTDB--2:capture_class_counter=:capture_domain_counter=:capture_family_counter=:capture_genus_counter=:capture_order_counter=:capture_phylum_counter=:capture_species_counter=:evoltype=D:gtdb_class_counter=c__Alphaproteobacteria--2:gtdb_domain_counter=d__Bacteria--2:gtdb_family_counter=f__Kiloniellaceae--2:gtdb_genus_counter=g__Pelagibius--2:gtdb_order_counter=o__Kiloniellales--2:gtdb_phylum_counter=p__Proteobacteria--2:gtdb_species_counter=s__Pelagibius litoralis--1||s__Pelagibius sp001657395--1:heptad_counter=MCP-38H--2:lbd_counter=:lca=d__Bacteria:lca_tree=g__Pelagibius:name=N791589:ref_name_counter=])0.997:0.146532[&&NHX:Sample_counter=:Type_counter=GTDB--3:capture_class_counter=:capture_domain_counter=:capture_family_counter=:capture_genus_counter=:capture_order_counter=:capture_phylum_counter=:capture_species_counter=:evoltype=D:gtdb_class_counter=c__Alphaproteobacteria--3:gtdb_domain_counter=d__Bacteria--3:gtdb_family_counter=f__Kiloniellaceae--3:gtdb_genus_counter=g__Pelagibius--3:gtdb_order_counter=o__Kiloniellales--3:gtdb_phylum_counter=p__Proteobacteria--3:gtdb_species_counter=s__Pelagibius litoralis--1||s__Pelagibius sp001657395--2:heptad_counter=MCP-38H--3:lbd_counter=:lca=d__Bacteria:lca_tree=g__Pelagibius:name=N791590:ref_name_counter=])0.551:0.0411821[&&NHX:Sample_counter=:Type_counter=GTDB--4:capture_class_counter=:capture_domain_counter=:capture_family_counter=:capture_genus_counter=:capture_order_counter=:capture_phylum_counter=:capture_species_counter=:evoltype=D:gtdb_class_counter=c__Alphaproteobacteria--4:gtdb_domain_counter=d__Bacteria--4:gtdb_family_counter=f__Kiloniellaceae--3||f__UBA6615--1:gtdb_genus_counter=g__Pelagibius--3||g__SZUA-147--1:gtdb_order_counter=o__Kiloniellales--3||o__UBA6615--1:gtdb_phylum_counter=p__Proteobacteria--4:gtdb_species_counter=s__Pelagibius litoralis--1||s__Pelagibius sp001657395--2||s__SZUA-147 sp003230015--1:heptad_counter=MCP-38H--4:lbd_counter=:lca=d__Bacteria:lca_tree=c__Alphaproteobacteria:name=N791591:ref_name_counter=])0.844:0.0398508[&&NHX:Sample_counter=rhiztom1--6||rhiztom2--6||rhiztom3--7:Type_counter=GTDB--10||capture--19:besthit_avg=67.3:besthit_max=73.3:besthit_min=59.4:besthit_std=5.297640984438263:besthit_sum=336.5:bitscore_avg=151.8:bitscore_max=168.0:bitscore_min=135.0:bitscore_std=13.845576911057192:bitscore_sum=759.0:capture_class_counter=c__Actinomycetia--7||c__Alphaproteobacteria--1||c__Gammaproteobacteria--2||c__Myxococcia--2||c__UBA1135--7:capture_domain_counter=d__Bacteria--19:capture_family_counter=f__Anaeromyxobacteraceae--2||f__Geodermatophilaceae--7||f__SG8-39--1||f__Sphingomonadaceae--1||f__Thiomicrospiraceae--1||f__UBA2386--7:capture_genus_counter=g__Geodermatophilus--7||g__R267--2||g__Sphingomonas_N--1||g__Thiomicrospira--1||g__UBA2386--7||g__ZC4RG42--1:capture_order_counter=o__Burkholderiales--1||o__Mycobacteriales--7||o__Myxococcales--2||o__Sphingomonadales--1||o__Thiomicrospirales--1||o__UBA2386--7:capture_phylum_counter=p__Actinobacteriota--7||p__Myxococcota--2||p__Planctomycetota--7||p__Proteobacteria--3:capture_species_counter=s__Geodermatophilus sp000701365--7||s__R267 sp013340205--2||s__Sphingomonas_N sp000333335--1||s__Thiomicrospira microaerophila--1||s__UBA2386 sp016793265--7||s__ZC4RG42 sp003242425--1:evalue_avg=1.0030403640441436e-41:evalue_max=5e-41:evalue_min=7.19e-54:evalue_std=2.2343780555500377e-41:evalue_sum=5.015201820220718e-41:gapopen_avg=0.4:gapopen_max=1.0:gapopen_min=0.0:gapopen_std=0.5477225575051662:gapopen_sum=2.0:gtdb_class_counter=c__Alphaproteobacteria--10:gtdb_domain_counter=d__Bacteria--10:gtdb_family_counter=f__HXMU1428-3--1||f__Kiloniellaceae--6||f__Methyloligellaceae--1||f__UBA6615--2:gtdb_genus_counter=g__HXMU1428-3--1||g__Pelagibius--6||g__SZUA-147--2||g__UBA2767--1:gtdb_order_counter=o__Kiloniellales--6||o__Rhizobiales--2||o__UBA6615--2:gtdb_phylum_counter=p__Proteobacteria--10:gtdb_species_counter=s__HXMU1428-3 sp017640685--1||s__Pelagibius litoralis--3||s__Pelagibius sp001657395--3||s__SZUA-147 sp003230015--2||s__UBA2767 sp002352635--1:heptad_counter=MCP-38H--29:lbd_counter=:lca_tree=c__Alphaproteobacteria:length_avg=134.2:length_max=160.0:length_min=113.0:length_std=17.59829537199555:length_sum=671.0:mismatch_avg=43.8:mismatch_max=64.0:mismatch_min=34.0:mismatch_std=12.091319200153473:mismatch_sum=219.0:name=N791592:qcovhsp_avg=97.1:qcovhsp_max=100.0:qcovhsp_min=95.6:qcovhsp_std=1.786057109949177:qcovhsp_sum=485.5:qend_avg=137.4:qend_max=163.0:qend_min=118.0:qend_std=17.938784797192923:qend_sum=687.0:qstart_avg=4.8:qstart_max=6.0:qstart_min=1.0:qstart_std=2.1679483388678804:qstart_sum=24.0:ref_name_counter=GB_GCA_001657395.1_protein.faa_LYSY01000010.1_156@PF00015_full_PFAM.322.487--2||RS_GCF_011683915.1_protein.faa_NZ_JAAQPH010000009.1_215@PF00015_full_PFAM.322.484--1||RS_GCF_011683915.1_protein.faa_NZ_JAAQPH010000020.1_2@PF00015_full_PFAM.318.479--2:scovhsp_avg=82.42:scovhsp_max=97.0:scovhsp_min=69.8:scovhsp_std=10.304950266740738:scovhsp_sum=412.1:send_avg=140.8:send_max=160.0:send_min=113.0:send_std=19.804039991880444:send_sum=704.0:sstart_avg=7.6:sstart_max=34.0:sstart_min=1.0:sstart_std=14.75804865149861:sstart_sum=38.0])0.8:0.116727[&&NHX:Sample_counter=rhiztom1--6||rhiztom2--6||rhiztom3--7:Type_counter=GTDB--16||capture--19:besthit_avg=67.3:besthit_max=73.3:besthit_min=59.4:besthit_std=5.297640984438263:besthit_sum=336.5:bitscore_avg=151.8:bitscore_max=168.0:bitscore_min=135.0:bitscore_std=13.845576911057192:bitscore_sum=759.0:capture_class_counter=c__Actinomycetia--7||c__Alphaproteobacteria--1||c__Gammaproteobacteria--2||c__Myxococcia--2||c__UBA1135--7:capture_domain_counter=d__Bacteria--19:capture_family_counter=f__Anaeromyxobacteraceae--2||f__Geodermatophilaceae--7||f__SG8-39--1||f__Sphingomonadaceae--1||f__Thiomicrospiraceae--1||f__UBA2386--7:capture_genus_counter=g__Geodermatophilus--7||g__R267--2||g__Sphingomonas_N--1||g__Thiomicrospira--1||g__UBA2386--7||g__ZC4RG42--1:capture_order_counter=o__Burkholderiales--1||o__Mycobacteriales--7||o__Myxococcales--2||o__Sphingomonadales--1||o__Thiomicrospirales--1||o__UBA2386--7:capture_phylum_counter=p__Actinobacteriota--7||p__Myxococcota--2||p__Planctomycetota--7||p__Proteobacteria--3:capture_species_counter=s__Geodermatophilus sp000701365--7||s__R267 sp013340205--2||s__Sphingomonas_N sp000333335--1||s__Thiomicrospira microaerophila--1||s__UBA2386 sp016793265--7||s__ZC4RG42 sp003242425--1:evalue_avg=1.0030403640441436e-41:evalue_max=5e-41:evalue_min=7.19e-54:evalue_std=2.2343780555500377e-41:evalue_sum=5.015201820220718e-41:gapopen_avg=0.4:gapopen_max=1.0:gapopen_min=0.0:gapopen_std=0.5477225575051662:gapopen_sum=2.0:gtdb_class_counter=c__Alphaproteobacteria--16:gtdb_domain_counter=d__Bacteria--16:gtdb_family_counter=f__GCA-2717185--1||f__GCA-2731375--4||f__HXMU1428-3--1||f__Kiloniellaceae--6||f__Methyloligellaceae--1||f__SHVV01--1||f__UBA6615--2:gtdb_genus_counter=g__GCA-2717185--1||g__GCA-2731375--4||g__HXMU1428-3--1||g__Pelagibius--6||g__SZUA-147--2||g__UBA2767--1||g__VGEJ01--1:gtdb_order_counter=o__GCA-2731375--4||o__Kiloniellales--6||o__Rhizobiales--2||o__SHVV01--1||o__UBA6615--2||o__UBA8366--1:gtdb_phylum_counter=p__Proteobacteria--16:gtdb_species_counter=s__GCA-2717185 sp012103325--1||s__GCA-2731375 sp016776605--1||s__GCA-2731375 sp018660265--1||s__GCA-2731375 sp018667855--1||s__GCA-2731375 sp018701215--1||s__HXMU1428-3 sp017640685--1||s__Pelagibius litoralis--3||s__Pelagibius sp001657395--3||s__SZUA-147 sp003230015--2||s__UBA2767 sp002352635--1||s__VGEJ01 sp016869335--1:heptad_counter=MCP-38H--35:lbd_counter=:lca_tree=c__Alphaproteobacteria:length_avg=134.2:length_max=160.0:length_min=113.0:length_std=17.59829537199555:length_sum=671.0:mismatch_avg=43.8:mismatch_max=64.0:mismatch_min=34.0:mismatch_std=12.091319200153473:mismatch_sum=219.0:name=N791593:qcovhsp_avg=97.1:qcovhsp_max=100.0:qcovhsp_min=95.6:qcovhsp_std=1.786057109949177:qcovhsp_sum=485.5:qend_avg=137.4:qend_max=163.0:qend_min=118.0:qend_std=17.938784797192923:qend_sum=687.0:qstart_avg=4.8:qstart_max=6.0:qstart_min=1.0:qstart_std=2.1679483388678804:qstart_sum=24.0:ref_name_counter=GB_GCA_001657395.1_protein.faa_LYSY01000010.1_156@PF00015_full_PFAM.322.487--2||RS_GCF_011683915.1_protein.faa_NZ_JAAQPH010000009.1_215@PF00015_full_PFAM.322.484--1||RS_GCF_011683915.1_protein.faa_NZ_JAAQPH010000020.1_2@PF00015_full_PFAM.318.479--2:scovhsp_avg=82.42:scovhsp_max=97.0:scovhsp_min=69.8:scovhsp_std=10.304950266740738:scovhsp_sum=412.1:send_avg=140.8:send_max=160.0:send_min=113.0:send_std=19.804039991880444:send_sum=704.0:sstart_avg=7.6:sstart_max=34.0:sstart_min=1.0:sstart_std=14.75804865149861:sstart_sum=38.0])0.782:0.0837583[&&NHX:Sample_counter=rhiztom1--6||rhiztom2--7||rhiztom3--7:Type_counter=GTDB--16||capture--20:besthit_avg=67.3:besthit_max=73.3:besthit_min=59.4:besthit_std=5.297640984438263:besthit_sum=336.5:bitscore_avg=151.8:bitscore_max=168.0:bitscore_min=135.0:bitscore_std=13.845576911057192:bitscore_sum=759.0:capture_class_counter=c__Actinomycetia--7||c__Alphaproteobacteria--1||c__Gammaproteobacteria--3||c__Myxococcia--2||c__UBA1135--7:capture_domain_counter=d__Bacteria--20:capture_family_counter=f__Anaeromyxobacteraceae--2||f__Chromatiaceae--1||f__Geodermatophilaceae--7||f__SG8-39--1||f__Sphingomonadaceae--1||f__Thiomicrospiraceae--1||f__UBA2386--7:capture_genus_counter=g__Chromatium--1||g__Geodermatophilus--7||g__R267--2||g__Sphingomonas_N--1||g__Thiomicrospira--1||g__UBA2386--7||g__ZC4RG42--1:capture_order_counter=o__Burkholderiales--1||o__Chromatiales--1||o__Mycobacteriales--7||o__Myxococcales--2||o__Sphingomonadales--1||o__Thiomicrospirales--1||o__UBA2386--7:capture_phylum_counter=p__Actinobacteriota--7||p__Myxococcota--2||p__Planctomycetota--7||p__Proteobacteria--4:capture_species_counter=s__Chromatium minus--1||s__Geodermatophilus sp000701365--7||s__R267 sp013340205--2||s__Sphingomonas_N sp000333335--1||s__Thiomicrospira microaerophila--1||s__UBA2386 sp016793265--7||s__ZC4RG42 sp003242425--1:evalue_avg=1.0030403640441436e-41:evalue_max=5e-41:evalue_min=7.19e-54:evalue_std=2.2343780555500377e-41:evalue_sum=5.015201820220718e-41:gapopen_avg=0.4:gapopen_max=1.0:gapopen_min=0.0:gapopen_std=0.5477225575051662:gapopen_sum=2.0:gtdb_class_counter=c__Alphaproteobacteria--16:gtdb_domain_counter=d__Bacteria--16:gtdb_family_counter=f__GCA-2717185--1||f__GCA-2731375--4||f__HXMU1428-3--1||f__Kiloniellaceae--6||f__Methyloligellaceae--1||f__SHVV01--1||f__UBA6615--2:gtdb_genus_counter=g__GCA-2717185--1||g__GCA-2731375--4||g__HXMU1428-3--1||g__Pelagibius--6||g__SZUA-147--2||g__UBA2767--1||g__VGEJ01--1:gtdb_order_counter=o__GCA-2731375--4||o__Kiloniellales--6||o__Rhizobiales--2||o__SHVV01--1||o__UBA6615--2||o__UBA8366--1:gtdb_phylum_counter=p__Proteobacteria--16:gtdb_species_counter=s__GCA-2717185 sp012103325--1||s__GCA-2731375 sp016776605--1||s__GCA-2731375 sp018660265--1||s__GCA-2731375 sp018667855--1||s__GCA-2731375 sp018701215--1||s__HXMU1428-3 sp017640685--1||s__Pelagibius litoralis--3||s__Pelagibius sp001657395--3||s__SZUA-147 sp003230015--2||s__UBA2767 sp002352635--1||s__VGEJ01 sp016869335--1:heptad_counter=MCP-38H--36:lbd_counter=:lca_tree=c__Alphaproteobacteria:length_avg=134.2:length_max=160.0:length_min=113.0:length_std=17.59829537199555:length_sum=671.0:mismatch_avg=43.8:mismatch_max=64.0:mismatch_min=34.0:mismatch_std=12.091319200153473:mismatch_sum=219.0:name=N791594:qcovhsp_avg=97.1:qcovhsp_max=100.0:qcovhsp_min=95.6:qcovhsp_std=1.786057109949177:qcovhsp_sum=485.5:qend_avg=137.4:qend_max=163.0:qend_min=118.0:qend_std=17.938784797192923:qend_sum=687.0:qstart_avg=4.8:qstart_max=6.0:qstart_min=1.0:qstart_std=2.1679483388678804:qstart_sum=24.0:ref_name_counter=GB_GCA_001657395.1_protein.faa_LYSY01000010.1_156@PF00015_full_PFAM.322.487--2||RS_GCF_011683915.1_protein.faa_NZ_JAAQPH010000009.1_215@PF00015_full_PFAM.322.484--1||RS_GCF_011683915.1_protein.faa_NZ_JAAQPH010000020.1_2@PF00015_full_PFAM.318.479--2:scovhsp_avg=82.42:scovhsp_max=97.0:scovhsp_min=69.8:scovhsp_std=10.304950266740738:scovhsp_sum=412.1:send_avg=140.8:send_max=160.0:send_min=113.0:send_std=19.804039991880444:send_sum=704.0:sstart_avg=7.6:sstart_max=34.0:sstart_min=1.0:sstart_std=14.75804865149861:sstart_sum=38.0])0.518:0.0911456[&&NHX:Sample_counter=rhiztom1--6||rhiztom2--7||rhiztom3--7:Type_counter=GTDB--17||capture--20:besthit_avg=67.3:besthit_max=73.3:besthit_min=59.4:besthit_std=5.297640984438263:besthit_sum=336.5:bitscore_avg=151.8:bitscore_max=168.0:bitscore_min=135.0:bitscore_std=13.845576911057192:bitscore_sum=759.0:capture_class_counter=c__Actinomycetia--7||c__Alphaproteobacteria--1||c__Gammaproteobacteria--3||c__Myxococcia--2||c__UBA1135--7:capture_domain_counter=d__Bacteria--20:capture_family_counter=f__Anaeromyxobacteraceae--2||f__Chromatiaceae--1||f__Geodermatophilaceae--7||f__SG8-39--1||f__Sphingomonadaceae--1||f__Thiomicrospiraceae--1||f__UBA2386--7:capture_genus_counter=g__Chromatium--1||g__Geodermatophilus--7||g__R267--2||g__Sphingomonas_N--1||g__Thiomicrospira--1||g__UBA2386--7||g__ZC4RG42--1:capture_order_counter=o__Burkholderiales--1||o__Chromatiales--1||o__Mycobacteriales--7||o__Myxococcales--2||o__Sphingomonadales--1||o__Thiomicrospirales--1||o__UBA2386--7:capture_phylum_counter=p__Actinobacteriota--7||p__Myxococcota--2||p__Planctomycetota--7||p__Proteobacteria--4:capture_species_counter=s__Chromatium minus--1||s__Geodermatophilus sp000701365--7||s__R267 sp013340205--2||s__Sphingomonas_N sp000333335--1||s__Thiomicrospira microaerophila--1||s__UBA2386 sp016793265--7||s__ZC4RG42 sp003242425--1:evalue_avg=1.0030403640441436e-41:evalue_max=5e-41:evalue_min=7.19e-54:evalue_std=2.2343780555500377e-41:evalue_sum=5.015201820220718e-41:gapopen_avg=0.4:gapopen_max=1.0:gapopen_min=0.0:gapopen_std=0.5477225575051662:gapopen_sum=2.0:gtdb_class_counter=c__Alphaproteobacteria--17:gtdb_domain_counter=d__Bacteria--17:gtdb_family_counter=f__GCA-2717185--1||f__GCA-2731375--4||f__HXMU1428-3--1||f__Kiloniellaceae--6||f__Methyloligellaceae--1||f__Pleomorphomonadaceae--1||f__SHVV01--1||f__UBA6615--2:gtdb_genus_counter=g__GCA-2717185--1||g__GCA-2731375--4||g__HXMU1428-3--1||g__Pelagibius--6||g__Pleomorphomonas--1||g__SZUA-147--2||g__UBA2767--1||g__VGEJ01--1:gtdb_order_counter=o__GCA-2731375--4||o__Kiloniellales--6||o__Rhizobiales--3||o__SHVV01--1||o__UBA6615--2||o__UBA8366--1:gtdb_phylum_counter=p__Proteobacteria--17:gtdb_species_counter=s__GCA-2717185 sp012103325--1||s__GCA-2731375 sp016776605--1||s__GCA-2731375 sp018660265--1||s__GCA-2731375 sp018667855--1||s__GCA-2731375 sp018701215--1||s__HXMU1428-3 sp017640685--1||s__Pelagibius litoralis--3||s__Pelagibius sp001657395--3||s__Pleomorphomonas carboxyditropha--1||s__SZUA-147 sp003230015--2||s__UBA2767 sp002352635--1||s__VGEJ01 sp016869335--1:heptad_counter=MCP-38H--37:lbd_counter=:lca_tree=c__Alphaproteobacteria:length_avg=134.2:length_max=160.0:length_min=113.0:length_std=17.59829537199555:length_sum=671.0:mismatch_avg=43.8:mismatch_max=64.0:mismatch_min=34.0:mismatch_std=12.091319200153473:mismatch_sum=219.0:name=N791595:qcovhsp_avg=97.1:qcovhsp_max=100.0:qcovhsp_min=95.6:qcovhsp_std=1.786057109949177:qcovhsp_sum=485.5:qend_avg=137.4:qend_max=163.0:qend_min=118.0:qend_std=17.938784797192923:qend_sum=687.0:qstart_avg=4.8:qstart_max=6.0:qstart_min=1.0:qstart_std=2.1679483388678804:qstart_sum=24.0:ref_name_counter=GB_GCA_001657395.1_protein.faa_LYSY01000010.1_156@PF00015_full_PFAM.322.487--2||RS_GCF_011683915.1_protein.faa_NZ_JAAQPH010000009.1_215@PF00015_full_PFAM.322.484--1||RS_GCF_011683915.1_protein.faa_NZ_JAAQPH010000020.1_2@PF00015_full_PFAM.318.479--2:scovhsp_avg=82.42:scovhsp_max=97.0:scovhsp_min=69.8:scovhsp_std=10.304950266740738:scovhsp_sum=412.1:send_avg=140.8:send_max=160.0:send_min=113.0:send_std=19.804039991880444:send_sum=704.0:sstart_avg=7.6:sstart_max=34.0:sstart_min=1.0:sstart_std=14.75804865149861:sstart_sum=38.0],(((((((RS_GCF_000336555.1_protein.faa_NZ_KB375281.1_3581@PF00015_full_PFAM.361.543:0.00425355[&&NHX:Type=GTDB:gtdb_class=c__Alphaproteobacteria:gtdb_domain=d__Bacteria:gtdb_family=f__Xanthobacteraceae:gtdb_genus=g__Afipia:gtdb_order=o__Rhizobiales:gtdb_phylum=p__Proteobacteria:gtdb_species=s__Afipia clevelandensis:heptad=MCP-38H:species=d__Bacteria_p__Proteobacteria_c__Alphaproteobacteria_o__Rhizobiales_f__Xanthobacteraceae_g__Afipia_s__Afipia clevelandensis],(96bb0742-59d3-47c3-b889-06182d1beed6_1@MCPsignal.69.223:0.00947374[&&NHX:Sample=rhiztom1:Type=capture:capture_class=c__Alphaproteobacteria:capture_domain=d__Bacteria:capture_family=f__Xanthobacteraceae:capture_genus=g__Afipia:capture_order=o__Rhizobiales:capture_phylum=p__Proteobacteria:capture_species=s__Afipia clevelandensis:heptad=MCP-38H],61291b68-0760-48db-8cc0-b55393dc95a9_2@MCPsignal.678.837:0.0459715[&&NHX:Sample=rhiztom2:Type=capture:capture_class=c__Dormibacteria:capture_domain=d__Bacteria:capture_family=f__UBA8260:capture_genus=g__UBA8260:capture_order=o__UBA8260:capture_phylum=p__Dormibacterota:capture_species=s__UBA8260 sp003134115:heptad=MCP-38H])0.76:0.00450158[&&NHX:Sample_counter=rhiztom1--1||rhiztom2--1:Type_counter=capture--2:capture_class_counter=c__Alphaproteobacteria--1||c__Dormibacteria--1:capture_domain_counter=d__Bacteria--2:capture_family_counter=f__UBA8260--1||f__Xanthobacteraceae--1:capture_genus_counter=g__Afipia--1||g__UBA8260--1:capture_order_counter=o__Rhizobiales--1||o__UBA8260--1:capture_phylum_counter=p__Dormibacterota--1||p__Proteobacteria--1:capture_species_counter=s__Afipia clevelandensis--1||s__UBA8260 sp003134115--1:gtdb_class_counter=:gtdb_domain_counter=:gtdb_family_counter=:gtdb_genus_counter=:gtdb_order_counter=:gtdb_phylum_counter=:gtdb_species_counter=:heptad_counter=MCP-38H--2:lbd_counter=:name=N791599:ref_name_counter=])0.772:0.00610611[&&NHX:Sample_counter=rhiztom1--1||rhiztom2--1:Type_counter=GTDB--1||capture--2:capture_class_counter=c__Alphaproteobacteria--1||c__Dormibacteria--1:capture_domain_counter=d__Bacteria--2:capture_family_counter=f__UBA8260--1||f__Xanthobacteraceae--1:capture_genus_counter=g__Afipia--1||g__UBA8260--1:capture_order_counter=o__Rhizobiales--1||o__UBA8260--1:capture_phylum_counter=p__Dormibacterota--1||p__Proteobacteria--1:capture_species_counter=s__Afipia clevelandensis--1||s__UBA8260 sp003134115--1:gtdb_class_counter=c__Alphaproteobacteria--1:gtdb_domain_counter=d__Bacteria--1:gtdb_family_counter=f__Xanthobacteraceae--1:gtdb_genus_counter=g__Afipia--1:gtdb_order_counter=o__Rhizobiales--1:gtdb_phylum_counter=p__Proteobacteria--1:gtdb_species_counter=s__Afipia clevelandensis--1:heptad_counter=MCP-38H--3:lbd_counter=:lca_tree=s__Afipia clevelandensis:name=N791600:ref_name_counter=],(RS_GCF_000314675.2_protein.faa_NZ_KB375284.1_81@PF00015_full_PFAM.363.545:0.00410783[&&NHX:Type=GTDB:gtdb_class=c__Alphaproteobacteria:gtdb_domain=d__Bacteria:gtdb_family=f__Xanthobacteraceae:gtdb_genus=g__Afipia:gtdb_order=o__Rhizobiales:gtdb_phylum=p__Proteobacteria:gtdb_species=s__Afipia broomeae:heptad=MCP-38H:species=d__Bacteria_p__Proteobacteria_c__Alphaproteobacteria_o__Rhizobiales_f__Xanthobacteraceae_g__Afipia_s__Afipia broomeae],RS_GCF_000497575.1_protein.faa_NZ_APJI01000006.1_455@PF00015_full_PFAM.363.544:0.00413391[&&NHX:Type=GTDB:gtdb_class=c__Alphaproteobacteria:gtdb_domain=d__Bacteria:gtdb_family=f__Xanthobacteraceae:gtdb_genus=g__Afipia:gtdb_order=o__Rhizobiales:gtdb_phylum=p__Proteobacteria:gtdb_species=s__Afipia sp000497575:heptad=MCP-38H:species=d__Bacteria_p__Proteobacteria_c__Alphaproteobacteria_o__Rhizobiales_f__Xanthobacteraceae_g__Afipia_s__Afipia sp000497575])0.875:0.0102939[&&NHX:Sample_counter=:Type_counter=GTDB--2:capture_class_counter=:capture_domain_counter=:capture_family_counter=:capture_genus_counter=:capture_order_counter=:capture_phylum_counter=:capture_species_counter=:evoltype=D:gtdb_class_counter=c__Alphaproteobacteria--2:gtdb_domain_counter=d__Bacteria--2:gtdb_family_counter=f__Xanthobacteraceae--2:gtdb_genus_counter=g__Afipia--2:gtdb_order_counter=o__Rhizobiales--2:gtdb_phylum_counter=p__Proteobacteria--2:gtdb_species_counter=s__Afipia broomeae--1||s__Afipia sp000497575--1:heptad_counter=MCP-38H--2:lbd_counter=:lca=d__Bacteria:lca_tree=g__Afipia:name=N791603:ref_name_counter=])0.856:0.0131784[&&NHX:Sample_counter=rhiztom1--1||rhiztom2--1:Type_counter=GTDB--3||capture--2:capture_class_counter=c__Alphaproteobacteria--1||c__Dormibacteria--1:capture_domain_counter=d__Bacteria--2:capture_family_counter=f__UBA8260--1||f__Xanthobacteraceae--1:capture_genus_counter=g__Afipia--1||g__UBA8260--1:capture_order_counter=o__Rhizobiales--1||o__UBA8260--1:capture_phylum_counter=p__Dormibacterota--1||p__Proteobacteria--1:capture_species_counter=s__Afipia clevelandensis--1||s__UBA8260 sp003134115--1:gtdb_class_counter=c__Alphaproteobacteria--3:gtdb_domain_counter=d__Bacteria--3:gtdb_family_counter=f__Xanthobacteraceae--3:gtdb_genus_counter=g__Afipia--3:gtdb_order_counter=o__Rhizobiales--3:gtdb_phylum_counter=p__Proteobacteria--3:gtdb_species_counter=s__Afipia broomeae--1||s__Afipia clevelandensis--1||s__Afipia sp000497575--1:heptad_counter=MCP-38H--5:lbd_counter=:lca_tree=g__Afipia:name=N791604:ref_name_counter=],(d2af1433-e300-424d-8401-1f2ef5c5a74d_1@MCPsignal.286.375:0.0200782[&&NHX:Sample=rhiztom3:Type=capture:capture_class=c__Alphaproteobacteria:capture_domain=d__Bacteria:capture_family=f__Xanthobacteraceae:capture_genus=g__Afipia:capture_order=o__Rhizobiales:capture_phylum=p__Proteobacteria:capture_species=s__Afipia clevelandensis:heptad=MCP-38H],(3cea5570-238b-4889-a3e2-ebc9ab9c2e9f_6@MCPsignal.174.246:5e-09[&&NHX:Sample=rhiztom3:Type=capture:capture_class=c__Alphaproteobacteria:capture_domain=d__Bacteria:capture_family=f__Xanthobacteraceae:capture_genus=g__Afipia:capture_order=o__Rhizobiales:capture_phylum=p__Proteobacteria:capture_species=s__Afipia clevelandensis:heptad=MCP-38H],(((1424353a-96ce-4953-a824-354aeeb6076f_3@MCPsignal.408.499:5e-09[&&NHX:Sample=rhiztom2:Type=capture:capture_class=c__Gammaproteobacteria:capture_domain=d__Bacteria:capture_family=f__Ga0077536:capture_genus=g__CAIKBL01:capture_order=o__Ga0077536:capture_phylum=p__Proteobacteria:capture_species=s__CAIKBL01 sp016874535:heptad=MCP-38H],((42512fbb-56dd-4788-9565-7e87ff714697_3@MCPsignal.176.336:0.00461067[&&NHX:Sample=rhiztom1:Type=capture:capture_class=c__Gammaproteobacteria:capture_domain=d__Bacteria:capture_family=f__Ga0077536:capture_genus=g__CAIKBL01:capture_order=o__Ga0077536:capture_phylum=p__Proteobacteria:capture_species=s__CAIKBL01 sp016874535:heptad=MCP-38H],aeab9fbe-1c37-45d7-870a-78cecb60c4d8_5@MCPsignal.44.156:0.0143229[&&NHX:Sample=rhiztom1:Type=capture:capture_class=c__Gammaproteobacteria:capture_domain=d__Bacteria:capture_family=f__Ga0077536:capture_genus=g__CAIKBL01:capture_order=o__Ga0077536:capture_phylum=p__Proteobacteria:capture_species=s__CAIKBL01 sp016874535:heptad=MCP-38H])0:6e-09[&&NHX:Sample_counter=rhiztom1--2:Type_counter=capture--2:capture_class_counter=c__Gammaproteobacteria--2:capture_domain_counter=d__Bacteria--2:capture_family_counter=f__Ga0077536--2:capture_genus_counter=g__CAIKBL01--2:capture_order_counter=o__Ga0077536--2:capture_phylum_counter=p__Proteobacteria--2:capture_species_counter=s__CAIKBL01 sp016874535--2:gtdb_class_counter=:gtdb_domain_counter=:gtdb_family_counter=:gtdb_genus_counter=:gtdb_order_counter=:gtdb_phylum_counter=:gtdb_species_counter=:heptad_counter=MCP-38H--2:lbd_counter=:name=N791610:ref_name_counter=],58df508c-6006-40a8-bafa-d3cdb526478b_2@MCPsignal.87.206:0.00646292[&&NHX:Sample=rhiztom1:Type=capture:capture_class=c__Gammaproteobacteria:capture_domain=d__Bacteria:capture_family=f__Ga0077536:capture_genus=g__CAIKBL01:capture_order=o__Ga0077536:capture_phylum=p__Proteobacteria:capture_species=s__CAIKBL01 sp016874535:heptad=MCP-38H])0:5e-09[&&NHX:Sample_counter=rhiztom1--3:Type_counter=capture--3:capture_class_counter=c__Gammaproteobacteria--3:capture_domain_counter=d__Bacteria--3:capture_family_counter=f__Ga0077536--3:capture_genus_counter=g__CAIKBL01--3:capture_order_counter=o__Ga0077536--3:capture_phylum_counter=p__Proteobacteria--3:capture_species_counter=s__CAIKBL01 sp016874535--3:gtdb_class_counter=:gtdb_domain_counter=:gtdb_family_counter=:gtdb_genus_counter=:gtdb_order_counter=:gtdb_phylum_counter=:gtdb_species_counter=:heptad_counter=MCP-38H--3:lbd_counter=:name=N791612:ref_name_counter=])0:5e-09[&&NHX:Sample_counter=rhiztom1--3||rhiztom2--1:Type_counter=capture--4:capture_class_counter=c__Gammaproteobacteria--4:capture_domain_counter=d__Bacteria--4:capture_family_counter=f__Ga0077536--4:capture_genus_counter=g__CAIKBL01--4:capture_order_counter=o__Ga0077536--4:capture_phylum_counter=p__Proteobacteria--4:capture_species_counter=s__CAIKBL01 sp016874535--4:gtdb_class_counter=:gtdb_domain_counter=:gtdb_family_counter=:gtdb_genus_counter=:gtdb_order_counter=:gtdb_phylum_counter=:gtdb_species_counter=:heptad_counter=MCP-38H--4:lbd_counter=:name=N791613:ref_name_counter=],((f7455e27-5427-5002-bbb1-cee7802d9add_6@MCPsignal.78.200:0.0910475[&&NHX:Sample=rhiztom1:Type=capture:besthit=65.3:bitscore=123.0:capture_class=c__Gammaproteobacteria:capture_domain=d__Bacteria:capture_family=f__Pseudomonadaceae:capture_genus=g__Pseudomonas_E:capture_order=o__Pseudomonadales:capture_phylum=p__Proteobacteria:capture_species=s__Pseudomonas_E fluorescens_M:evalue=2.3e-36:gapopen=2.0:heptad=MCP-38H:length=121.0:mismatch=40.0:qcovhsp=97.5:qend=120.0:qstart=2.0:ref_name=GB_GCA_016937315.1_protein.faa_JAFGWD010000119.1_3@PF00015_full_PFAM.142.315:scovhsp=69.9:send=145.0:sstart=25.0],(5b7b5f7f-56e6-4318-afe5-a48d26cf3b83_4@MCPsignal.53.211:5e-09[&&NHX:Sample=rhiztom1:Type=capture:besthit=76.7:bitscore=184.0:capture_class=c__Gammaproteobacteria:capture_domain=d__Bacteria:capture_family=f__Ga0077536:capture_genus=g__CAIKBL01:capture_order=o__Ga0077536:capture_phylum=p__Proteobacteria:capture_species=s__CAIKBL01 sp016874535:evalue=9.2e-60:gapopen=2.0:heptad=MCP-38H:length=159.0:mismatch=35.0:qcovhsp=100.0:qend=158.0:qstart=1.0:ref_name=RS_GCF_000336555.1_protein.faa_NZ_KB375281.1_3581@PF00015_full_PFAM.361.543:scovhsp=86.8:send=158.0:sstart=1.0],(01772095-1f26-4241-9bd6-8450f5408e0e_4@MCPsignal.239.346:5e-09[&&NHX:Sample=rhiztom1:Type=capture:capture_class=c__Gammaproteobacteria:capture_domain=d__Bacteria:capture_family=f__Pseudomonadaceae:capture_genus=g__Pseudomonas_E:capture_order=o__Pseudomonadales:capture_phylum=p__Proteobacteria:capture_species=s__Pseudomonas_E yamanorum_A:heptad=MCP-38H],(0df1d10b-ba9d-5761-a527-a3db55e4529a_2@MCPsignal.50.209:0[&&NHX:Sample=rhiztom1:Type=capture:capture_class=c__Gammaproteobacteria:capture_domain=d__Bacteria:capture_family=f__Ga0077536:capture_genus=g__CAIKBL01:capture_order=o__Ga0077536:capture_phylum=p__Proteobacteria:capture_species=s__CAIKBL01 sp016874535:heptad=MCP-38H],c512b1a5-e7c9-4cd9-809a-e04d597e8bce_4@MCPsignal.52.211:0[&&NHX:Sample=rhiztom2:Type=capture:capture_class=c__Gammaproteobacteria:capture_domain=d__Bacteria:capture_family=f__Ga0077536:capture_genus=g__CAIKBL01:capture_order=o__Ga0077536:capture_phylum=p__Proteobacteria:capture_species=s__CAIKBL01 sp016874535:heptad=MCP-38H]):5e-09[&&NHX:Sample_counter=rhiztom1--1||rhiztom2--1:Type_counter=capture--2:capture_class_counter=c__Gammaproteobacteria--2:capture_domain_counter=d__Bacteria--2:capture_family_counter=f__Ga0077536--2:capture_genus_counter=g__CAIKBL01--2:capture_order_counter=o__Ga0077536--2:capture_phylum_counter=p__Proteobacteria--2:capture_species_counter=s__CAIKBL01 sp016874535--2:gtdb_class_counter=:gtdb_domain_counter=:gtdb_family_counter=:gtdb_genus_counter=:gtdb_order_counter=:gtdb_phylum_counter=:gtdb_species_counter=:heptad_counter=MCP-38H--2:lbd_counter=:name=N791619:ref_name_counter=])0:5e-09[&&NHX:Sample_counter=rhiztom1--2||rhiztom2--1:Type_counter=capture--3:capture_class_counter=c__Gammaproteobacteria--3:capture_domain_counter=d__Bacteria--3:capture_family_counter=f__Ga0077536--2||f__Pseudomonadaceae--1:capture_genus_counter=g__CAIKBL01--2||g__Pseudomonas_E--1:capture_order_counter=o__Ga0077536--2||o__Pseudomonadales--1:capture_phylum_counter=p__Proteobacteria--3:capture_species_counter=s__CAIKBL01 sp016874535--2||s__Pseudomonas_E yamanorum_A--1:gtdb_class_counter=:gtdb_domain_counter=:gtdb_family_counter=:gtdb_genus_counter=:gtdb_order_counter=:gtdb_phylum_counter=:gtdb_species_counter=:heptad_counter=MCP-38H--3:lbd_counter=:name=N791620:ref_name_counter=])0.035:5e-09[&&NHX:Sample_counter=rhiztom1--3||rhiztom2--1:Type_counter=capture--4:besthit_avg=76.7:besthit_max=76.7:besthit_min=76.7:besthit_std=0:besthit_sum=76.7:bitscore_avg=184.0:bitscore_max=184.0:bitscore_min=184.0:bitscore_std=0:bitscore_sum=184.0:capture_class_counter=c__Gammaproteobacteria--4:capture_domain_counter=d__Bacteria--4:capture_family_counter=f__Ga0077536--3||f__Pseudomonadaceae--1:capture_genus_counter=g__CAIKBL01--3||g__Pseudomonas_E--1:capture_order_counter=o__Ga0077536--3||o__Pseudomonadales--1:capture_phylum_counter=p__Proteobacteria--4:capture_species_counter=s__CAIKBL01 sp016874535--3||s__Pseudomonas_E yamanorum_A--1:evalue_avg=9.2e-60:evalue_max=9.2e-60:evalue_min=9.2e-60:evalue_std=0:evalue_sum=9.2e-60:gapopen_avg=2.0:gapopen_max=2.0:gapopen_min=2.0:gapopen_std=0:gapopen_sum=2.0:gtdb_class_counter=:gtdb_domain_counter=:gtdb_family_counter=:gtdb_genus_counter=:gtdb_order_counter=:gtdb_phylum_counter=:gtdb_species_counter=:heptad_counter=MCP-38H--4:lbd_counter=:length_avg=159.0:length_max=159.0:length_min=159.0:length_std=0:length_sum=159.0:mismatch_avg=35.0:mismatch_max=35.0:mismatch_min=35.0:mismatch_std=0:mismatch_sum=35.0:name=N791621:qcovhsp_avg=100.0:qcovhsp_max=100.0:qcovhsp_min=100.0:qcovhsp_std=0:qcovhsp_sum=100.0:qend_avg=158.0:qend_max=158.0:qend_min=158.0:qend_std=0:qend_sum=158.0:qstart_avg=1.0:qstart_max=1.0:qstart_min=1.0:qstart_std=0:qstart_sum=1.0:ref_name_counter=RS_GCF_000336555.1_protein.faa_NZ_KB375281.1_3581@PF00015_full_PFAM.361.543--1:scovhsp_avg=86.8:scovhsp_max=86.8:scovhsp_min=86.8:scovhsp_std=0:scovhsp_sum=86.8:send_avg=158.0:send_max=158.0:send_min=158.0:send_std=0:send_sum=158.0:sstart_avg=1.0:sstart_max=1.0:sstart_min=1.0:sstart_std=0:sstart_sum=1.0])0:5e-09[&&NHX:Sample_counter=rhiztom1--4||rhiztom2--1:Type_counter=capture--5:besthit_avg=71.0:besthit_max=76.7:besthit_min=65.3:besthit_std=8.061017305526645:besthit_sum=142.0:bitscore_avg=153.5:bitscore_max=184.0:bitscore_min=123.0:bitscore_std=43.1335136523794:bitscore_sum=307.0:capture_class_counter=c__Gammaproteobacteria--5:capture_domain_counter=d__Bacteria--5:capture_family_counter=f__Ga0077536--3||f__Pseudomonadaceae--2:capture_genus_counter=g__CAIKBL01--3||g__Pseudomonas_E--2:capture_order_counter=o__Ga0077536--3||o__Pseudomonadales--2:capture_phylum_counter=p__Proteobacteria--5:capture_species_counter=s__CAIKBL01 sp016874535--3||s__Pseudomonas_E fluorescens_M--1||s__Pseudomonas_E yamanorum_A--1:evalue_avg=1.15e-36:evalue_max=2.3e-36:evalue_min=9.2e-60:evalue_std=1.6263455967290595e-36:evalue_sum=2.3e-36:gapopen_avg=2.0:gapopen_max=2.0:gapopen_min=2.0:gapopen_std=0.0:gapopen_sum=4.0:gtdb_class_counter=:gtdb_domain_counter=:gtdb_family_counter=:gtdb_genus_counter=:gtdb_order_counter=:gtdb_phylum_counter=:gtdb_species_counter=:heptad_counter=MCP-38H--5:lbd_counter=:length_avg=140.0:length_max=159.0:length_min=121.0:length_std=26.870057685088806:length_sum=280.0:mismatch_avg=37.5:mismatch_max=40.0:mismatch_min=35.0:mismatch_std=3.5355339059327378:mismatch_sum=75.0:name=N791622:qcovhsp_avg=98.75:qcovhsp_max=100.0:qcovhsp_min=97.5:qcovhsp_std=1.7677669529663689:qcovhsp_sum=197.5:qend_avg=139.0:qend_max=158.0:qend_min=120.0:qend_std=26.870057685088806:qend_sum=278.0:qstart_avg=1.5:qstart_max=2.0:qstart_min=1.0:qstart_std=0.7071067811865476:qstart_sum=3.0:ref_name_counter=GB_GCA_016937315.1_protein.faa_JAFGWD010000119.1_3@PF00015_full_PFAM.142.315--1||RS_GCF_000336555.1_protein.faa_NZ_KB375281.1_3581@PF00015_full_PFAM.361.543--1:scovhsp_avg=78.35:scovhsp_max=86.8:scovhsp_min=69.9:scovhsp_std=11.950104602052646:scovhsp_sum=156.7:send_avg=151.5:send_max=158.0:send_min=145.0:send_std=9.192388155425117:send_sum=303.0:sstart_avg=13.0:sstart_max=25.0:sstart_min=1.0:sstart_std=16.97056274847714:sstart_sum=26.0],c8ea1991-354b-4d21-a8aa-38e77079e56a_2@MCPsignal.185.306:0.00635881[&&NHX:Sample=rhiztom1:Type=capture:capture_class=c__Halobacteria:capture_domain=d__Archaea:capture_family=f__Haloferacaceae:capture_genus=g__Haloplanus:capture_order=o__Halobacteriales:capture_phylum=p__Halobacteriota:capture_species=s__Haloplanus vescus:heptad=MCP-38H])0:5e-09[&&NHX:Sample_counter=rhiztom1--5||rhiztom2--1:Type_counter=capture--6:besthit_avg=71.0:besthit_max=76.7:besthit_min=65.3:besthit_std=8.061017305526645:besthit_sum=142.0:bitscore_avg=153.5:bitscore_max=184.0:bitscore_min=123.0:bitscore_std=43.1335136523794:bitscore_sum=307.0:capture_class_counter=c__Gammaproteobacteria--5||c__Halobacteria--1:capture_domain_counter=d__Archaea--1||d__Bacteria--5:capture_family_counter=f__Ga0077536--3||f__Haloferacaceae--1||f__Pseudomonadaceae--2:capture_genus_counter=g__CAIKBL01--3||g__Haloplanus--1||g__Pseudomonas_E--2:capture_order_counter=o__Ga0077536--3||o__Halobacteriales--1||o__Pseudomonadales--2:capture_phylum_counter=p__Halobacteriota--1||p__Proteobacteria--5:capture_species_counter=s__CAIKBL01 sp016874535--3||s__Haloplanus vescus--1||s__Pseudomonas_E fluorescens_M--1||s__Pseudomonas_E yamanorum_A--1:evalue_avg=1.15e-36:evalue_max=2.3e-36:evalue_min=9.2e-60:evalue_std=1.6263455967290595e-36:evalue_sum=2.3e-36:gapopen_avg=2.0:gapopen_max=2.0:gapopen_min=2.0:gapopen_std=0.0:gapopen_sum=4.0:gtdb_class_counter=:gtdb_domain_counter=:gtdb_family_counter=:gtdb_genus_counter=:gtdb_order_counter=:gtdb_phylum_counter=:gtdb_species_counter=:heptad_counter=MCP-38H--6:lbd_counter=:length_avg=140.0:length_max=159.0:length_min=121.0:length_std=26.870057685088806:length_sum=280.0:mismatch_avg=37.5:mismatch_max=40.0:mismatch_min=35.0:mismatch_std=3.5355339059327378:mismatch_sum=75.0:name=N791624:qcovhsp_avg=98.75:qcovhsp_max=100.0:qcovhsp_min=97.5:qcovhsp_std=1.7677669529663689:qcovhsp_sum=197.5:qend_avg=139.0:qend_max=158.0:qend_min=120.0:qend_std=26.870057685088806:qend_sum=278.0:qstart_avg=1.5:qstart_max=2.0:qstart_min=1.0:qstart_std=0.7071067811865476:qstart_sum=3.0:ref_name_counter=GB_GCA_016937315.1_protein.faa_JAFGWD010000119.1_3@PF00015_full_PFAM.142.315--1||RS_GCF_000336555.1_protein.faa_NZ_KB375281.1_3581@PF00015_full_PFAM.361.543--1:scovhsp_avg=78.35:scovhsp_max=86.8:scovhsp_min=69.9:scovhsp_std=11.950104602052646:scovhsp_sum=156.7:send_avg=151.5:send_max=158.0:send_min=145.0:send_std=9.192388155425117:send_sum=303.0:sstart_avg=13.0:sstart_max=25.0:sstart_min=1.0:sstart_std=16.97056274847714:sstart_sum=26.0])0.904:0.0169926[&&NHX:Sample_counter=rhiztom1--8||rhiztom2--2:Type_counter=capture--10:besthit_avg=71.0:besthit_max=76.7:besthit_min=65.3:besthit_std=8.061017305526645:besthit_sum=142.0:bitscore_avg=153.5:bitscore_max=184.0:bitscore_min=123.0:bitscore_std=43.1335136523794:bitscore_sum=307.0:capture_class_counter=c__Gammaproteobacteria--9||c__Halobacteria--1:capture_domain_counter=d__Archaea--1||d__Bacteria--9:capture_family_counter=f__Ga0077536--7||f__Haloferacaceae--1||f__Pseudomonadaceae--2:capture_genus_counter=g__CAIKBL01--7||g__Haloplanus--1||g__Pseudomonas_E--2:capture_order_counter=o__Ga0077536--7||o__Halobacteriales--1||o__Pseudomonadales--2:capture_phylum_counter=p__Halobacteriota--1||p__Proteobacteria--9:capture_species_counter=s__CAIKBL01 sp016874535--7||s__Haloplanus vescus--1||s__Pseudomonas_E fluorescens_M--1||s__Pseudomonas_E yamanorum_A--1:evalue_avg=1.15e-36:evalue_max=2.3e-36:evalue_min=9.2e-60:evalue_std=1.6263455967290595e-36:evalue_sum=2.3e-36:gapopen_avg=2.0:gapopen_max=2.0:gapopen_min=2.0:gapopen_std=0.0:gapopen_sum=4.0:gtdb_class_counter=:gtdb_domain_counter=:gtdb_family_counter=:gtdb_genus_counter=:gtdb_order_counter=:gtdb_phylum_counter=:gtdb_species_counter=:heptad_counter=MCP-38H--10:lbd_counter=:length_avg=140.0:length_max=159.0:length_min=121.0:length_std=26.870057685088806:length_sum=280.0:mismatch_avg=37.5:mismatch_max=40.0:mismatch_min=35.0:mismatch_std=3.5355339059327378:mismatch_sum=75.0:name=N791625:qcovhsp_avg=98.75:qcovhsp_max=100.0:qcovhsp_min=97.5:qcovhsp_std=1.7677669529663689:qcovhsp_sum=197.5:qend_avg=139.0:qend_max=158.0:qend_min=120.0:qend_std=26.870057685088806:qend_sum=278.0:qstart_avg=1.5:qstart_max=2.0:qstart_min=1.0:qstart_std=0.7071067811865476:qstart_sum=3.0:ref_name_counter=GB_GCA_016937315.1_protein.faa_JAFGWD010000119.1_3@PF00015_full_PFAM.142.315--1||RS_GCF_000336555.1_protein.faa_NZ_KB375281.1_3581@PF00015_full_PFAM.361.543--1:scovhsp_avg=78.35:scovhsp_max=86.8:scovhsp_min=69.9:scovhsp_std=11.950104602052646:scovhsp_sum=156.7:send_avg=151.5:send_max=158.0:send_min=145.0:send_std=9.192388155425117:send_sum=303.0:sstart_avg=13.0:sstart_max=25.0:sstart_min=1.0:sstart_std=16.97056274847714:sstart_sum=26.0],((RS_GCF_000308295.2_protein.faa_NZ_HG326655.1_206@PF00015_full_PFAM.361.545:5e-09[&&NHX:Type=GTDB:gtdb_class=c__Alphaproteobacteria:gtdb_domain=d__Bacteria:gtdb_family=f__Xanthobacteraceae:gtdb_genus=g__Afipia:gtdb_order=o__Rhizobiales:gtdb_phylum=p__Proteobacteria:gtdb_species=s__Afipia birgiae:heptad=MCP-38H:species=d__Bacteria_p__Proteobacteria_c__Alphaproteobacteria_o__Rhizobiales_f__Xanthobacteraceae_g__Afipia_s__Afipia birgiae],8972b605-91c0-477e-8623-b93c332c5830_3@MCPsignal.180.340:0.00461368[&&NHX:Sample=rhizpot2:Type=capture:capture_class=c__Holophagae:capture_domain=d__Bacteria:capture_family=f__Holophagaceae:capture_genus=g__Geothrix:capture_order=o__Holophagales:capture_phylum=p__Acidobacteriota:capture_species=s__Geothrix sp016195985:heptad=MCP-38H])0.833:0.00776873[&&NHX:Sample_counter=rhizpot2--1:Type_counter=GTDB--1||capture--1:capture_class_counter=c__Holophagae--1:capture_domain_counter=d__Bacteria--1:capture_family_counter=f__Holophagaceae--1:capture_genus_counter=g__Geothrix--1:capture_order_counter=o__Holophagales--1:capture_phylum_counter=p__Acidobacteriota--1:capture_species_counter=s__Geothrix sp016195985--1:gtdb_class_counter=c__Alphaproteobacteria--1:gtdb_domain_counter=d__Bacteria--1:gtdb_family_counter=f__Xanthobacteraceae--1:gtdb_genus_counter=g__Afipia--1:gtdb_order_counter=o__Rhizobiales--1:gtdb_phylum_counter=p__Proteobacteria--1:gtdb_species_counter=s__Afipia birgiae--1:heptad_counter=MCP-38H--2:lbd_counter=:lca_tree=s__Afipia birgiae:name=N791628:ref_name_counter=],(RS_GCF_014203115.1_protein.faa_NZ_JACHIJ010000003.1_595@PF00015_full_PFAM.361.545:0.0118928[&&NHX:Type=GTDB:gtdb_class=c__Alphaproteobacteria:gtdb_domain=d__Bacteria:gtdb_family=f__Xanthobacteraceae:gtdb_genus=g__Afipia:gtdb_order=o__Rhizobiales:gtdb_phylum=p__Proteobacteria:gtdb_species=s__Afipia massiliensis:heptad=MCP-38H:species=d__Bacteria_p__Proteobacteria_c__Alphaproteobacteria_o__Rhizobiales_f__Xanthobacteraceae_g__Afipia_s__Afipia massiliensis],RS_GCF_001006325.2_protein.faa_NZ_LBIA02000001.1_824@PF00015_full_PFAM.360.545:5e-09[&&NHX:Type=GTDB:gtdb_class=c__Alphaproteobacteria:gtdb_domain=d__Bacteria:gtdb_family=f__Xanthobacteraceae:gtdb_genus=g__Afipia:gtdb_order=o__Rhizobiales:gtdb_phylum=p__Proteobacteria:gtdb_species=s__Afipia massiliensis_A:heptad=MCP-38H:species=d__Bacteria_p__Proteobacteria_c__Alphaproteobacteria_o__Rhizobiales_f__Xanthobacteraceae_g__Afipia_s__Afipia massiliensis_A])0.794:0.00801686[&&NHX:Sample_counter=:Type_counter=GTDB--2:capture_class_counter=:capture_domain_counter=:capture_family_counter=:capture_genus_counter=:capture_order_counter=:capture_phylum_counter=:capture_species_counter=:evoltype=D:gtdb_class_counter=c__Alphaproteobacteria--2:gtdb_domain_counter=d__Bacteria--2:gtdb_family_counter=f__Xanthobacteraceae--2:gtdb_genus_counter=g__Afipia--2:gtdb_order_counter=o__Rhizobiales--2:gtdb_phylum_counter=p__Proteobacteria--2:gtdb_species_counter=s__Afipia massiliensis--1||s__Afipia massiliensis_A--1:heptad_counter=MCP-38H--2:lbd_counter=:lca=d__Bacteria:lca_tree=g__Afipia:name=N791631:ref_name_counter=])0.753:0.00539788[&&NHX:Sample_counter=rhizpot2--1:Type_counter=GTDB--3||capture--1:capture_class_counter=c__Holophagae--1:capture_domain_counter=d__Bacteria--1:capture_family_counter=f__Holophagaceae--1:capture_genus_counter=g__Geothrix--1:capture_order_counter=o__Holophagales--1:capture_phylum_counter=p__Acidobacteriota--1:capture_species_counter=s__Geothrix sp016195985--1:gtdb_class_counter=c__Alphaproteobacteria--3:gtdb_domain_counter=d__Bacteria--3:gtdb_family_counter=f__Xanthobacteraceae--3:gtdb_genus_counter=g__Afipia--3:gtdb_order_counter=o__Rhizobiales--3:gtdb_phylum_counter=p__Proteobacteria--3:gtdb_species_counter=s__Afipia birgiae--1||s__Afipia massiliensis--1||s__Afipia massiliensis_A--1:heptad_counter=MCP-38H--4:lbd_counter=:lca_tree=g__Afipia:name=N791632:ref_name_counter=])0.936:0.0224962[&&NHX:Sample_counter=rhizpot2--1||rhiztom1--8||rhiztom2--2:Type_counter=GTDB--3||capture--11:besthit_avg=71.0:besthit_max=76.7:besthit_min=65.3:besthit_std=8.061017305526645:besthit_sum=142.0:bitscore_avg=153.5:bitscore_max=184.0:bitscore_min=123.0:bitscore_std=43.1335136523794:bitscore_sum=307.0:capture_class_counter=c__Gammaproteobacteria--9||c__Halobacteria--1||c__Holophagae--1:capture_domain_counter=d__Archaea--1||d__Bacteria--10:capture_family_counter=f__Ga0077536--7||f__Haloferacaceae--1||f__Holophagaceae--1||f__Pseudomonadaceae--2:capture_genus_counter=g__CAIKBL01--7||g__Geothrix--1||g__Haloplanus--1||g__Pseudomonas_E--2:capture_order_counter=o__Ga0077536--7||o__Halobacteriales--1||o__Holophagales--1||o__Pseudomonadales--2:capture_phylum_counter=p__Acidobacteriota--1||p__Halobacteriota--1||p__Proteobacteria--9:capture_species_counter=s__CAIKBL01 sp016874535--7||s__Geothrix sp016195985--1||s__Haloplanus vescus--1||s__Pseudomonas_E fluorescens_M--1||s__Pseudomonas_E yamanorum_A--1:evalue_avg=1.15e-36:evalue_max=2.3e-36:evalue_min=9.2e-60:evalue_std=1.6263455967290595e-36:evalue_sum=2.3e-36:gapopen_avg=2.0:gapopen_max=2.0:gapopen_min=2.0:gapopen_std=0.0:gapopen_sum=4.0:gtdb_class_counter=c__Alphaproteobacteria--3:gtdb_domain_counter=d__Bacteria--3:gtdb_family_counter=f__Xanthobacteraceae--3:gtdb_genus_counter=g__Afipia--3:gtdb_order_counter=o__Rhizobiales--3:gtdb_phylum_counter=p__Proteobacteria--3:gtdb_species_counter=s__Afipia birgiae--1||s__Afipia massiliensis--1||s__Afipia massiliensis_A--1:heptad_counter=MCP-38H--14:lbd_counter=:lca_tree=g__Afipia:length_avg=140.0:length_max=159.0:length_min=121.0:length_std=26.870057685088806:length_sum=280.0:mismatch_avg=37.5:mismatch_max=40.0:mismatch_min=35.0:mismatch_std=3.5355339059327378:mismatch_sum=75.0:name=N791633:qcovhsp_avg=98.75:qcovhsp_max=100.0:qcovhsp_min=97.5:qcovhsp_std=1.7677669529663689:qcovhsp_sum=197.5:qend_avg=139.0:qend_max=158.0:qend_min=120.0:qend_std=26.870057685088806:qend_sum=278.0:qstart_avg=1.5:qstart_max=2.0:qstart_min=1.0:qstart_std=0.7071067811865476:qstart_sum=3.0:ref_name_counter=GB_GCA_016937315.1_protein.faa_JAFGWD010000119.1_3@PF00015_full_PFAM.142.315--1||RS_GCF_000336555.1_protein.faa_NZ_KB375281.1_3581@PF00015_full_PFAM.361.543--1:scovhsp_avg=78.35:scovhsp_max=86.8:scovhsp_min=69.9:scovhsp_std=11.950104602052646:scovhsp_sum=156.7:send_avg=151.5:send_max=158.0:send_min=145.0:send_std=9.192388155425117:send_sum=303.0:sstart_avg=13.0:sstart_max=25.0:sstart_min=1.0:sstart_std=16.97056274847714:sstart_sum=26.0])0:5e-09[&&NHX:Sample_counter=rhizpot2--1||rhiztom1--8||rhiztom2--2||rhiztom3--1:Type_counter=GTDB--3||capture--12:besthit_avg=71.0:besthit_max=76.7:besthit_min=65.3:besthit_std=8.061017305526645:besthit_sum=142.0:bitscore_avg=153.5:bitscore_max=184.0:bitscore_min=123.0:bitscore_std=43.1335136523794:bitscore_sum=307.0:capture_class_counter=c__Alphaproteobacteria--1||c__Gammaproteobacteria--9||c__Halobacteria--1||c__Holophagae--1:capture_domain_counter=d__Archaea--1||d__Bacteria--11:capture_family_counter=f__Ga0077536--7||f__Haloferacaceae--1||f__Holophagaceae--1||f__Pseudomonadaceae--2||f__Xanthobacteraceae--1:capture_genus_counter=g__Afipia--1||g__CAIKBL01--7||g__Geothrix--1||g__Haloplanus--1||g__Pseudomonas_E--2:capture_order_counter=o__Ga0077536--7||o__Halobacteriales--1||o__Holophagales--1||o__Pseudomonadales--2||o__Rhizobiales--1:capture_phylum_counter=p__Acidobacteriota--1||p__Halobacteriota--1||p__Proteobacteria--10:capture_species_counter=s__Afipia clevelandensis--1||s__CAIKBL01 sp016874535--7||s__Geothrix sp016195985--1||s__Haloplanus vescus--1||s__Pseudomonas_E fluorescens_M--1||s__Pseudomonas_E yamanorum_A--1:evalue_avg=1.15e-36:evalue_max=2.3e-36:evalue_min=9.2e-60:evalue_std=1.6263455967290595e-36:evalue_sum=2.3e-36:gapopen_avg=2.0:gapopen_max=2.0:gapopen_min=2.0:gapopen_std=0.0:gapopen_sum=4.0:gtdb_class_counter=c__Alphaproteobacteria--3:gtdb_domain_counter=d__Bacteria--3:gtdb_family_counter=f__Xanthobacteraceae--3:gtdb_genus_counter=g__Afipia--3:gtdb_order_counter=o__Rhizobiales--3:gtdb_phylum_counter=p__Proteobacteria--3:gtdb_species_counter=s__Afipia birgiae--1||s__Afipia massiliensis--1||s__Afipia massiliensis_A--1:heptad_counter=MCP-38H--15:lbd_counter=:lca_tree=g__Afipia:length_avg=140.0:length_max=159.0:length_min=121.0:length_std=26.870057685088806:length_sum=280.0:mismatch_avg=37.5:mismatch_max=40.0:mismatch_min=35.0:mismatch_std=3.5355339059327378:mismatch_sum=75.0:name=N791634:qcovhsp_avg=98.75:qcovhsp_max=100.0:qcovhsp_min=97.5:qcovhsp_std=1.7677669529663689:qcovhsp_sum=197.5:qend_avg=139.0:qend_max=158.0:qend_min=120.0:qend_std=26.870057685088806:qend_sum=278.0:qstart_avg=1.5:qstart_max=2.0:qstart_min=1.0:qstart_std=0.7071067811865476:qstart_sum=3.0:ref_name_counter=GB_GCA_016937315.1_protein.faa_JAFGWD010000119.1_3@PF00015_full_PFAM.142.315--1||RS_GCF_000336555.1_protein.faa_NZ_KB375281.1_3581@PF00015_full_PFAM.361.543--1:scovhsp_avg=78.35:scovhsp_max=86.8:scovhsp_min=69.9:scovhsp_std=11.950104602052646:scovhsp_sum=156.7:send_avg=151.5:send_max=158.0:send_min=145.0:send_std=9.192388155425117:send_sum=303.0:sstart_avg=13.0:sstart_max=25.0:sstart_min=1.0:sstart_std=16.97056274847714:sstart_sum=26.0])0:5e-09[&&NHX:Sample_counter=rhizpot2--1||rhiztom1--8||rhiztom2--2||rhiztom3--2:Type_counter=GTDB--3||capture--13:besthit_avg=71.0:besthit_max=76.7:besthit_min=65.3:besthit_std=8.061017305526645:besthit_sum=142.0:bitscore_avg=153.5:bitscore_max=184.0:bitscore_min=123.0:bitscore_std=43.1335136523794:bitscore_sum=307.0:capture_class_counter=c__Alphaproteobacteria--2||c__Gammaproteobacteria--9||c__Halobacteria--1||c__Holophagae--1:capture_domain_counter=d__Archaea--1||d__Bacteria--12:capture_family_counter=f__Ga0077536--7||f__Haloferacaceae--1||f__Holophagaceae--1||f__Pseudomonadaceae--2||f__Xanthobacteraceae--2:capture_genus_counter=g__Afipia--2||g__CAIKBL01--7||g__Geothrix--1||g__Haloplanus--1||g__Pseudomonas_E--2:capture_order_counter=o__Ga0077536--7||o__Halobacteriales--1||o__Holophagales--1||o__Pseudomonadales--2||o__Rhizobiales--2:capture_phylum_counter=p__Acidobacteriota--1||p__Halobacteriota--1||p__Proteobacteria--11:capture_species_counter=s__Afipia clevelandensis--2||s__CAIKBL01 sp016874535--7||s__Geothrix sp016195985--1||s__Haloplanus vescus--1||s__Pseudomonas_E fluorescens_M--1||s__Pseudomonas_E yamanorum_A--1:evalue_avg=1.15e-36:evalue_max=2.3e-36:evalue_min=9.2e-60:evalue_std=1.6263455967290595e-36:evalue_sum=2.3e-36:gapopen_avg=2.0:gapopen_max=2.0:gapopen_min=2.0:gapopen_std=0.0:gapopen_sum=4.0:gtdb_class_counter=c__Alphaproteobacteria--3:gtdb_domain_counter=d__Bacteria--3:gtdb_family_counter=f__Xanthobacteraceae--3:gtdb_genus_counter=g__Afipia--3:gtdb_order_counter=o__Rhizobiales--3:gtdb_phylum_counter=p__Proteobacteria--3:gtdb_species_counter=s__Afipia birgiae--1||s__Afipia massiliensis--1||s__Afipia massiliensis_A--1:heptad_counter=MCP-38H--16:lbd_counter=:lca_tree=g__Afipia:length_avg=140.0:length_max=159.0:length_min=121.0:length_std=26.870057685088806:length_sum=280.0:mismatch_avg=37.5:mismatch_max=40.0:mismatch_min=35.0:mismatch_std=3.5355339059327378:mismatch_sum=75.0:name=N791635:qcovhsp_avg=98.75:qcovhsp_max=100.0:qcovhsp_min=97.5:qcovhsp_std=1.7677669529663689:qcovhsp_sum=197.5:qend_avg=139.0:qend_max=158.0:qend_min=120.0:qend_std=26.870057685088806:qend_sum=278.0:qstart_avg=1.5:qstart_max=2.0:qstart_min=1.0:qstart_std=0.7071067811865476:qstart_sum=3.0:ref_name_counter=GB_GCA_016937315.1_protein.faa_JAFGWD010000119.1_3@PF00015_full_PFAM.142.315--1||RS_GCF_000336555.1_protein.faa_NZ_KB375281.1_3581@PF00015_full_PFAM.361.543--1:scovhsp_avg=78.35:scovhsp_max=86.8:scovhsp_min=69.9:scovhsp_std=11.950104602052646:scovhsp_sum=156.7:send_avg=151.5:send_max=158.0:send_min=145.0:send_std=9.192388155425117:send_sum=303.0:sstart_avg=13.0:sstart_max=25.0:sstart_min=1.0:sstart_std=16.97056274847714:sstart_sum=26.0])0:5e-09[&&NHX:Sample_counter=rhizpot2--1||rhiztom1--9||rhiztom2--3||rhiztom3--2:Type_counter=GTDB--6||capture--15:besthit_avg=71.0:besthit_max=76.7:besthit_min=65.3:besthit_std=8.061017305526645:besthit_sum=142.0:bitscore_avg=153.5:bitscore_max=184.0:bitscore_min=123.0:bitscore_std=43.1335136523794:bitscore_sum=307.0:capture_class_counter=c__Alphaproteobacteria--3||c__Dormibacteria--1||c__Gammaproteobacteria--9||c__Halobacteria--1||c__Holophagae--1:capture_domain_counter=d__Archaea--1||d__Bacteria--14:capture_family_counter=f__Ga0077536--7||f__Haloferacaceae--1||f__Holophagaceae--1||f__Pseudomonadaceae--2||f__UBA8260--1||f__Xanthobacteraceae--3:capture_genus_counter=g__Afipia--3||g__CAIKBL01--7||g__Geothrix--1||g__Haloplanus--1||g__Pseudomonas_E--2||g__UBA8260--1:capture_order_counter=o__Ga0077536--7||o__Halobacteriales--1||o__Holophagales--1||o__Pseudomonadales--2||o__Rhizobiales--3||o__UBA8260--1:capture_phylum_counter=p__Acidobacteriota--1||p__Dormibacterota--1||p__Halobacteriota--1||p__Proteobacteria--12:capture_species_counter=s__Afipia clevelandensis--3||s__CAIKBL01 sp016874535--7||s__Geothrix sp016195985--1||s__Haloplanus vescus--1||s__Pseudomonas_E fluorescens_M--1||s__Pseudomonas_E yamanorum_A--1||s__UBA8260 sp003134115--1:evalue_avg=1.15e-36:evalue_max=2.3e-36:evalue_min=9.2e-60:evalue_std=1.6263455967290595e-36:evalue_sum=2.3e-36:gapopen_avg=2.0:gapopen_max=2.0:gapopen_min=2.0:gapopen_std=0.0:gapopen_sum=4.0:gtdb_class_counter=c__Alphaproteobacteria--6:gtdb_domain_counter=d__Bacteria--6:gtdb_family_counter=f__Xanthobacteraceae--6:gtdb_genus_counter=g__Afipia--6:gtdb_order_counter=o__Rhizobiales--6:gtdb_phylum_counter=p__Proteobacteria--6:gtdb_species_counter=s__Afipia birgiae--1||s__Afipia broomeae--1||s__Afipia clevelandensis--1||s__Afipia massiliensis--1||s__Afipia massiliensis_A--1||s__Afipia sp000497575--1:heptad_counter=MCP-38H--21:lbd_counter=:lca_tree=g__Afipia:length_avg=140.0:length_max=159.0:length_min=121.0:length_std=26.870057685088806:length_sum=280.0:mismatch_avg=37.5:mismatch_max=40.0:mismatch_min=35.0:mismatch_std=3.5355339059327378:mismatch_sum=75.0:name=N791636:qcovhsp_avg=98.75:qcovhsp_max=100.0:qcovhsp_min=97.5:qcovhsp_std=1.7677669529663689:qcovhsp_sum=197.5:qend_avg=139.0:qend_max=158.0:qend_min=120.0:qend_std=26.870057685088806:qend_sum=278.0:qstart_avg=1.5:qstart_max=2.0:qstart_min=1.0:qstart_std=0.7071067811865476:qstart_sum=3.0:ref_name_counter=GB_GCA_016937315.1_protein.faa_JAFGWD010000119.1_3@PF00015_full_PFAM.142.315--1||RS_GCF_000336555.1_protein.faa_NZ_KB375281.1_3581@PF00015_full_PFAM.361.543--1:scovhsp_avg=78.35:scovhsp_max=86.8:scovhsp_min=69.9:scovhsp_std=11.950104602052646:scovhsp_sum=156.7:send_avg=151.5:send_max=158.0:send_min=145.0:send_std=9.192388155425117:send_sum=303.0:sstart_avg=13.0:sstart_max=25.0:sstart_min=1.0:sstart_std=16.97056274847714:sstart_sum=26.0],98c0838a-2917-4a79-a97f-79b600a27038_4@MCPsignal.285.350:5e-09[&&NHX:Sample=rhiztom3:Type=capture:capture_class=c__Alphaproteobacteria:capture_domain=d__Bacteria:capture_family=f__Xanthobacteraceae:capture_genus=g__Afipia:capture_order=o__Rhizobiales:capture_phylum=p__Proteobacteria:capture_species=s__Afipia clevelandensis:heptad=MCP-38H])0.637:0.0214443[&&NHX:Sample_counter=rhizpot2--1||rhiztom1--9||rhiztom2--3||rhiztom3--3:Type_counter=GTDB--6||capture--16:besthit_avg=71.0:besthit_max=76.7:besthit_min=65.3:besthit_std=8.061017305526645:besthit_sum=142.0:bitscore_avg=153.5:bitscore_max=184.0:bitscore_min=123.0:bitscore_std=43.1335136523794:bitscore_sum=307.0:capture_class_counter=c__Alphaproteobacteria--4||c__Dormibacteria--1||c__Gammaproteobacteria--9||c__Halobacteria--1||c__Holophagae--1:capture_domain_counter=d__Archaea--1||d__Bacteria--15:capture_family_counter=f__Ga0077536--7||f__Haloferacaceae--1||f__Holophagaceae--1||f__Pseudomonadaceae--2||f__UBA8260--1||f__Xanthobacteraceae--4:capture_genus_counter=g__Afipia--4||g__CAIKBL01--7||g__Geothrix--1||g__Haloplanus--1||g__Pseudomonas_E--2||g__UBA8260--1:capture_order_counter=o__Ga0077536--7||o__Halobacteriales--1||o__Holophagales--1||o__Pseudomonadales--2||o__Rhizobiales--4||o__UBA8260--1:capture_phylum_counter=p__Acidobacteriota--1||p__Dormibacterota--1||p__Halobacteriota--1||p__Proteobacteria--13:capture_species_counter=s__Afipia clevelandensis--4||s__CAIKBL01 sp016874535--7||s__Geothrix sp016195985--1||s__Haloplanus vescus--1||s__Pseudomonas_E fluorescens_M--1||s__Pseudomonas_E yamanorum_A--1||s__UBA8260 sp003134115--1:evalue_avg=1.15e-36:evalue_max=2.3e-36:evalue_min=9.2e-60:evalue_std=1.6263455967290595e-36:evalue_sum=2.3e-36:gapopen_avg=2.0:gapopen_max=2.0:gapopen_min=2.0:gapopen_std=0.0:gapopen_sum=4.0:gtdb_class_counter=c__Alphaproteobacteria--6:gtdb_domain_counter=d__Bacteria--6:gtdb_family_counter=f__Xanthobacteraceae--6:gtdb_genus_counter=g__Afipia--6:gtdb_order_counter=o__Rhizobiales--6:gtdb_phylum_counter=p__Proteobacteria--6:gtdb_species_counter=s__Afipia birgiae--1||s__Afipia broomeae--1||s__Afipia clevelandensis--1||s__Afipia massiliensis--1||s__Afipia massiliensis_A--1||s__Afipia sp000497575--1:heptad_counter=MCP-38H--22:lbd_counter=:lca_tree=g__Afipia:length_avg=140.0:length_max=159.0:length_min=121.0:length_std=26.870057685088806:length_sum=280.0:mismatch_avg=37.5:mismatch_max=40.0:mismatch_min=35.0:mismatch_std=3.5355339059327378:mismatch_sum=75.0:name=N791638:qcovhsp_avg=98.75:qcovhsp_max=100.0:qcovhsp_min=97.5:qcovhsp_std=1.7677669529663689:qcovhsp_sum=197.5:qend_avg=139.0:qend_max=158.0:qend_min=120.0:qend_std=26.870057685088806:qend_sum=278.0:qstart_avg=1.5:qstart_max=2.0:qstart_min=1.0:qstart_std=0.7071067811865476:qstart_sum=3.0:ref_name_counter=GB_GCA_016937315.1_protein.faa_JAFGWD010000119.1_3@PF00015_full_PFAM.142.315--1||RS_GCF_000336555.1_protein.faa_NZ_KB375281.1_3581@PF00015_full_PFAM.361.543--1:scovhsp_avg=78.35:scovhsp_max=86.8:scovhsp_min=69.9:scovhsp_std=11.950104602052646:scovhsp_sum=156.7:send_avg=151.5:send_max=158.0:send_min=145.0:send_std=9.192388155425117:send_sum=303.0:sstart_avg=13.0:sstart_max=25.0:sstart_min=1.0:sstart_std=16.97056274847714:sstart_sum=26.0],f44b5a73-51d1-408b-847c-4f54eeda29ec_3@MCPsignal.5.93:0.144973[&&NHX:Sample=rhiztom3:Type=capture:capture_class=c__Alphaproteobacteria:capture_domain=d__Bacteria:capture_family=f__Ancalomicrobiaceae:capture_genus=g__Pinisolibacter:capture_order=o__Rhizobiales:capture_phylum=p__Proteobacteria:capture_species=s__Pinisolibacter sp002298965:heptad=MCP-38H])0.549:0.0599161[&&NHX:Sample_counter=rhizpot2--1||rhiztom1--9||rhiztom2--3||rhiztom3--4:Type_counter=GTDB--6||capture--17:besthit_avg=71.0:besthit_max=76.7:besthit_min=65.3:besthit_std=8.061017305526645:besthit_sum=142.0:bitscore_avg=153.5:bitscore_max=184.0:bitscore_min=123.0:bitscore_std=43.1335136523794:bitscore_sum=307.0:capture_class_counter=c__Alphaproteobacteria--5||c__Dormibacteria--1||c__Gammaproteobacteria--9||c__Halobacteria--1||c__Holophagae--1:capture_domain_counter=d__Archaea--1||d__Bacteria--16:capture_family_counter=f__Ancalomicrobiaceae--1||f__Ga0077536--7||f__Haloferacaceae--1||f__Holophagaceae--1||f__Pseudomonadaceae--2||f__UBA8260--1||f__Xanthobacteraceae--4:capture_genus_counter=g__Afipia--4||g__CAIKBL01--7||g__Geothrix--1||g__Haloplanus--1||g__Pinisolibacter--1||g__Pseudomonas_E--2||g__UBA8260--1:capture_order_counter=o__Ga0077536--7||o__Halobacteriales--1||o__Holophagales--1||o__Pseudomonadales--2||o__Rhizobiales--5||o__UBA8260--1:capture_phylum_counter=p__Acidobacteriota--1||p__Dormibacterota--1||p__Halobacteriota--1||p__Proteobacteria--14:capture_species_counter=s__Afipia clevelandensis--4||s__CAIKBL01 sp016874535--7||s__Geothrix sp016195985--1||s__Haloplanus vescus--1||s__Pinisolibacter sp002298965--1||s__Pseudomonas_E fluorescens_M--1||s__Pseudomonas_E yamanorum_A--1||s__UBA8260 sp003134115--1:evalue_avg=1.15e-36:evalue_max=2.3e-36:evalue_min=9.2e-60:evalue_std=1.6263455967290595e-36:evalue_sum=2.3e-36:gapopen_avg=2.0:gapopen_max=2.0:gapopen_min=2.0:gapopen_std=0.0:gapopen_sum=4.0:gtdb_class_counter=c__Alphaproteobacteria--6:gtdb_domain_counter=d__Bacteria--6:gtdb_family_counter=f__Xanthobacteraceae--6:gtdb_genus_counter=g__Afipia--6:gtdb_order_counter=o__Rhizobiales--6:gtdb_phylum_counter=p__Proteobacteria--6:gtdb_species_counter=s__Afipia birgiae--1||s__Afipia broomeae--1||s__Afipia clevelandensis--1||s__Afipia massiliensis--1||s__Afipia massiliensis_A--1||s__Afipia sp000497575--1:heptad_counter=MCP-38H--23:lbd_counter=:lca_tree=g__Afipia:length_avg=140.0:length_max=159.0:length_min=121.0:length_std=26.870057685088806:length_sum=280.0:mismatch_avg=37.5:mismatch_max=40.0:mismatch_min=35.0:mismatch_std=3.5355339059327378:mismatch_sum=75.0:name=N791640:qcovhsp_avg=98.75:qcovhsp_max=100.0:qcovhsp_min=97.5:qcovhsp_std=1.7677669529663689:qcovhsp_sum=197.5:qend_avg=139.0:qend_max=158.0:qend_min=120.0:qend_std=26.870057685088806:qend_sum=278.0:qstart_avg=1.5:qstart_max=2.0:qstart_min=1.0:qstart_std=0.7071067811865476:qstart_sum=3.0:ref_name_counter=GB_GCA_016937315.1_protein.faa_JAFGWD010000119.1_3@PF00015_full_PFAM.142.315--1||RS_GCF_000336555.1_protein.faa_NZ_KB375281.1_3581@PF00015_full_PFAM.361.543--1:scovhsp_avg=78.35:scovhsp_max=86.8:scovhsp_min=69.9:scovhsp_std=11.950104602052646:scovhsp_sum=156.7:send_avg=151.5:send_max=158.0:send_min=145.0:send_std=9.192388155425117:send_sum=303.0:sstart_avg=13.0:sstart_max=25.0:sstart_min=1.0:sstart_std=16.97056274847714:sstart_sum=26.0],ea88a9c6-74fc-43e3-80b3-1408d7b71841_6@MCPsignal.403.430:0.081757[&&NHX:Sample=rhiztom3:Type=capture:capture_class=c__Alphaproteobacteria:capture_domain=d__Bacteria:capture_family=f__Magnetospirillaceae:capture_genus=g__CAIULK01:capture_order=o__Rhodospirillales:capture_phylum=p__Proteobacteria:capture_species=s__CAIULK01 sp903899885:heptad=MCP-38H])0.659:0.0288544[&&NHX:Sample_counter=rhizpot2--1||rhiztom1--9||rhiztom2--3||rhiztom3--5:Type_counter=GTDB--6||capture--18:besthit_avg=71.0:besthit_max=76.7:besthit_min=65.3:besthit_std=8.061017305526645:besthit_sum=142.0:bitscore_avg=153.5:bitscore_max=184.0:bitscore_min=123.0:bitscore_std=43.1335136523794:bitscore_sum=307.0:capture_class_counter=c__Alphaproteobacteria--6||c__Dormibacteria--1||c__Gammaproteobacteria--9||c__Halobacteria--1||c__Holophagae--1:capture_domain_counter=d__Archaea--1||d__Bacteria--17:capture_family_counter=f__Ancalomicrobiaceae--1||f__Ga0077536--7||f__Haloferacaceae--1||f__Holophagaceae--1||f__Magnetospirillaceae--1||f__Pseudomonadaceae--2||f__UBA8260--1||f__Xanthobacteraceae--4:capture_genus_counter=g__Afipia--4||g__CAIKBL01--7||g__CAIULK01--1||g__Geothrix--1||g__Haloplanus--1||g__Pinisolibacter--1||g__Pseudomonas_E--2||g__UBA8260--1:capture_order_counter=o__Ga0077536--7||o__Halobacteriales--1||o__Holophagales--1||o__Pseudomonadales--2||o__Rhizobiales--5||o__Rhodospirillales--1||o__UBA8260--1:capture_phylum_counter=p__Acidobacteriota--1||p__Dormibacterota--1||p__Halobacteriota--1||p__Proteobacteria--15:capture_species_counter=s__Afipia clevelandensis--4||s__CAIKBL01 sp016874535--7||s__CAIULK01 sp903899885--1||s__Geothrix sp016195985--1||s__Haloplanus vescus--1||s__Pinisolibacter sp002298965--1||s__Pseudomonas_E fluorescens_M--1||s__Pseudomonas_E yamanorum_A--1||s__UBA8260 sp003134115--1:evalue_avg=1.15e-36:evalue_max=2.3e-36:evalue_min=9.2e-60:evalue_std=1.6263455967290595e-36:evalue_sum=2.3e-36:gapopen_avg=2.0:gapopen_max=2.0:gapopen_min=2.0:gapopen_std=0.0:gapopen_sum=4.0:gtdb_class_counter=c__Alphaproteobacteria--6:gtdb_domain_counter=d__Bacteria--6:gtdb_family_counter=f__Xanthobacteraceae--6:gtdb_genus_counter=g__Afipia--6:gtdb_order_counter=o__Rhizobiales--6:gtdb_phylum_counter=p__Proteobacteria--6:gtdb_species_counter=s__Afipia birgiae--1||s__Afipia broomeae--1||s__Afipia clevelandensis--1||s__Afipia massiliensis--1||s__Afipia massiliensis_A--1||s__Afipia sp000497575--1:heptad_counter=MCP-38H--24:lbd_counter=:lca_tree=g__Afipia:length_avg=140.0:length_max=159.0:length_min=121.0:length_std=26.870057685088806:length_sum=280.0:mismatch_avg=37.5:mismatch_max=40.0:mismatch_min=35.0:mismatch_std=3.5355339059327378:mismatch_sum=75.0:name=N791642:qcovhsp_avg=98.75:qcovhsp_max=100.0:qcovhsp_min=97.5:qcovhsp_std=1.7677669529663689:qcovhsp_sum=197.5:qend_avg=139.0:qend_max=158.0:qend_min=120.0:qend_std=26.870057685088806:qend_sum=278.0:qstart_avg=1.5:qstart_max=2.0:qstart_min=1.0:qstart_std=0.7071067811865476:qstart_sum=3.0:ref_name_counter=GB_GCA_016937315.1_protein.faa_JAFGWD010000119.1_3@PF00015_full_PFAM.142.315--1||RS_GCF_000336555.1_protein.faa_NZ_KB375281.1_3581@PF00015_full_PFAM.361.543--1:scovhsp_avg=78.35:scovhsp_max=86.8:scovhsp_min=69.9:scovhsp_std=11.950104602052646:scovhsp_sum=156.7:send_avg=151.5:send_max=158.0:send_min=145.0:send_std=9.192388155425117:send_sum=303.0:sstart_avg=13.0:sstart_max=25.0:sstart_min=1.0:sstart_std=16.97056274847714:sstart_sum=26.0],(GB_GCA_014873415.1_protein.faa_JADBCS010000018.1_1@PF00015_full_PFAM.360.543:5e-09[&&NHX:Type=GTDB:gtdb_class=c__Alphaproteobacteria:gtdb_domain=d__Bacteria:gtdb_family=f__Xanthobacteraceae:gtdb_genus=g__P52-10:gtdb_order=o__Rhizobiales:gtdb_phylum=p__Proteobacteria:gtdb_species=s__P52-10 sp014873415:heptad=MCP-38H:species=d__Bacteria_p__Proteobacteria_c__Alphaproteobacteria_o__Rhizobiales_f__Xanthobacteraceae_g__P52-10_s__P52-10 sp014873415],2726ed7c-0370-4eac-ac6b-a6f0adcd4101_3@MCPsignal.475.604:0.043416[&&NHX:Sample=rhizpot3:Type=capture:capture_class=c__Alphaproteobacteria:capture_domain=d__Bacteria:capture_family=f__Acetobacteraceae:capture_genus=g__Roseomonas_A:capture_order=o__Acetobacterales:capture_phylum=p__Proteobacteria:capture_species=s__Roseomonas_A sp016805305:heptad=MCP-38H])0.982:0.101462[&&NHX:Sample_counter=rhizpot3--1:Type_counter=GTDB--1||capture--1:capture_class_counter=c__Alphaproteobacteria--1:capture_domain_counter=d__Bacteria--1:capture_family_counter=f__Acetobacteraceae--1:capture_genus_counter=g__Roseomonas_A--1:capture_order_counter=o__Acetobacterales--1:capture_phylum_counter=p__Proteobacteria--1:capture_species_counter=s__Roseomonas_A sp016805305--1:gtdb_class_counter=c__Alphaproteobacteria--1:gtdb_domain_counter=d__Bacteria--1:gtdb_family_counter=f__Xanthobacteraceae--1:gtdb_genus_counter=g__P52-10--1:gtdb_order_counter=o__Rhizobiales--1:gtdb_phylum_counter=p__Proteobacteria--1:gtdb_species_counter=s__P52-10 sp014873415--1:heptad_counter=MCP-38H--2:lbd_counter=:lca_tree=s__P52-10 sp014873415:name=N791645:ref_name_counter=])0.993:0.110221[&&NHX:Sample_counter=rhizpot2--1||rhizpot3--1||rhiztom1--9||rhiztom2--3||rhiztom3--5:Type_counter=GTDB--7||capture--19:besthit_avg=71.0:besthit_max=76.7:besthit_min=65.3:besthit_std=8.061017305526645:besthit_sum=142.0:bitscore_avg=153.5:bitscore_max=184.0:bitscore_min=123.0:bitscore_std=43.1335136523794:bitscore_sum=307.0:capture_class_counter=c__Alphaproteobacteria--7||c__Dormibacteria--1||c__Gammaproteobacteria--9||c__Halobacteria--1||c__Holophagae--1:capture_domain_counter=d__Archaea--1||d__Bacteria--18:capture_family_counter=f__Acetobacteraceae--1||f__Ancalomicrobiaceae--1||f__Ga0077536--7||f__Haloferacaceae--1||f__Holophagaceae--1||f__Magnetospirillaceae--1||f__Pseudomonadaceae--2||f__UBA8260--1||f__Xanthobacteraceae--4:capture_genus_counter=g__Afipia--4||g__CAIKBL01--7||g__CAIULK01--1||g__Geothrix--1||g__Haloplanus--1||g__Pinisolibacter--1||g__Pseudomonas_E--2||g__Roseomonas_A--1||g__UBA8260--1:capture_order_counter=o__Acetobacterales--1||o__Ga0077536--7||o__Halobacteriales--1||o__Holophagales--1||o__Pseudomonadales--2||o__Rhizobiales--5||o__Rhodospirillales--1||o__UBA8260--1:capture_phylum_counter=p__Acidobacteriota--1||p__Dormibacterota--1||p__Halobacteriota--1||p__Proteobacteria--16:capture_species_counter=s__Afipia clevelandensis--4||s__CAIKBL01 sp016874535--7||s__CAIULK01 sp903899885--1||s__Geothrix sp016195985--1||s__Haloplanus vescus--1||s__Pinisolibacter sp002298965--1||s__Pseudomonas_E fluorescens_M--1||s__Pseudomonas_E yamanorum_A--1||s__Roseomonas_A sp016805305--1||s__UBA8260 sp003134115--1:evalue_avg=1.15e-36:evalue_max=2.3e-36:evalue_min=9.2e-60:evalue_std=1.6263455967290595e-36:evalue_sum=2.3e-36:gapopen_avg=2.0:gapopen_max=2.0:gapopen_min=2.0:gapopen_std=0.0:gapopen_sum=4.0:gtdb_class_counter=c__Alphaproteobacteria--7:gtdb_domain_counter=d__Bacteria--7:gtdb_family_counter=f__Xanthobacteraceae--7:gtdb_genus_counter=g__Afipia--6||g__P52-10--1:gtdb_order_counter=o__Rhizobiales--7:gtdb_phylum_counter=p__Proteobacteria--7:gtdb_species_counter=s__Afipia birgiae--1||s__Afipia broomeae--1||s__Afipia clevelandensis--1||s__Afipia massiliensis--1||s__Afipia massiliensis_A--1||s__Afipia sp000497575--1||s__P52-10 sp014873415--1:heptad_counter=MCP-38H--26:lbd_counter=:lca_tree=f__Xanthobacteraceae:length_avg=140.0:length_max=159.0:length_min=121.0:length_std=26.870057685088806:length_sum=280.0:mismatch_avg=37.5:mismatch_max=40.0:mismatch_min=35.0:mismatch_std=3.5355339059327378:mismatch_sum=75.0:name=N791646:qcovhsp_avg=98.75:qcovhsp_max=100.0:qcovhsp_min=97.5:qcovhsp_std=1.7677669529663689:qcovhsp_sum=197.5:qend_avg=139.0:qend_max=158.0:qend_min=120.0:qend_std=26.870057685088806:qend_sum=278.0:qstart_avg=1.5:qstart_max=2.0:qstart_min=1.0:qstart_std=0.7071067811865476:qstart_sum=3.0:ref_name_counter=GB_GCA_016937315.1_protein.faa_JAFGWD010000119.1_3@PF00015_full_PFAM.142.315--1||RS_GCF_000336555.1_protein.faa_NZ_KB375281.1_3581@PF00015_full_PFAM.361.543--1:scovhsp_avg=78.35:scovhsp_max=86.8:scovhsp_min=69.9:scovhsp_std=11.950104602052646:scovhsp_sum=156.7:send_avg=151.5:send_max=158.0:send_min=145.0:send_std=9.192388155425117:send_sum=303.0:sstart_avg=13.0:sstart_max=25.0:sstart_min=1.0:sstart_std=16.97056274847714:sstart_sum=26.0])0:5e-09[&&NHX:Sample_counter=rhizpot2--1||rhizpot3--1||rhiztom1--15||rhiztom2--10||rhiztom3--12:Type_counter=GTDB--24||capture--39:besthit_avg=68.35714285714286:besthit_max=76.7:besthit_min=59.4:besthit_std=5.72708685192776:besthit_sum=478.5:bitscore_avg=152.28571428571428:bitscore_max=184.0:bitscore_min=123.0:bitscore_std=20.942097043310362:bitscore_sum=1066.0:capture_class_counter=c__Actinomycetia--7||c__Alphaproteobacteria--8||c__Dormibacteria--1||c__Gammaproteobacteria--12||c__Halobacteria--1||c__Holophagae--1||c__Myxococcia--2||c__UBA1135--7:capture_domain_counter=d__Archaea--1||d__Bacteria--38:capture_family_counter=f__Acetobacteraceae--1||f__Anaeromyxobacteraceae--2||f__Ancalomicrobiaceae--1||f__Chromatiaceae--1||f__Ga0077536--7||f__Geodermatophilaceae--7||f__Haloferacaceae--1||f__Holophagaceae--1||f__Magnetospirillaceae--1||f__Pseudomonadaceae--2||f__SG8-39--1||f__Sphingomonadaceae--1||f__Thiomicrospiraceae--1||f__UBA2386--7||f__UBA8260--1||f__Xanthobacteraceae--4:capture_genus_counter=g__Afipia--4||g__CAIKBL01--7||g__CAIULK01--1||g__Chromatium--1||g__Geodermatophilus--7||g__Geothrix--1||g__Haloplanus--1||g__Pinisolibacter--1||g__Pseudomonas_E--2||g__R267--2||g__Roseomonas_A--1||g__Sphingomonas_N--1||g__Thiomicrospira--1||g__UBA2386--7||g__UBA8260--1||g__ZC4RG42--1:capture_order_counter=o__Acetobacterales--1||o__Burkholderiales--1||o__Chromatiales--1||o__Ga0077536--7||o__Halobacteriales--1||o__Holophagales--1||o__Mycobacteriales--7||o__Myxococcales--2||o__Pseudomonadales--2||o__Rhizobiales--5||o__Rhodospirillales--1||o__Sphingomonadales--1||o__Thiomicrospirales--1||o__UBA2386--7||o__UBA8260--1:capture_phylum_counter=p__Acidobacteriota--1||p__Actinobacteriota--7||p__Dormibacterota--1||p__Halobacteriota--1||p__Myxococcota--2||p__Planctomycetota--7||p__Proteobacteria--20:capture_species_counter=s__Afipia clevelandensis--4||s__CAIKBL01 sp016874535--7||s__CAIULK01 sp903899885--1||s__Chromatium minus--1||s__Geodermatophilus sp000701365--7||s__Geothrix sp016195985--1||s__Haloplanus vescus--1||s__Pinisolibacter sp002298965--1||s__Pseudomonas_E fluorescens_M--1||s__Pseudomonas_E yamanorum_A--1||s__R267 sp013340205--2||s__Roseomonas_A sp016805305--1||s__Sphingomonas_N sp000333335--1||s__Thiomicrospira microaerophila--1||s__UBA2386 sp016793265--7||s__UBA8260 sp003134115--1||s__ZC4RG42 sp003242425--1:evalue_avg=3.285785931454575e-37:evalue_max=2.3e-36:evalue_min=9.2e-60:evalue_std=8.693151288405035e-37:evalue_sum=2.3000501520182024e-36:gapopen_avg=0.8571428571428571:gapopen_max=2.0:gapopen_min=0.0:gapopen_std=0.8997354108424372:gapopen_sum=6.0:gtdb_class_counter=c__Alphaproteobacteria--24:gtdb_domain_counter=d__Bacteria--24:gtdb_family_counter=f__GCA-2717185--1||f__GCA-2731375--4||f__HXMU1428-3--1||f__Kiloniellaceae--6||f__Methyloligellaceae--1||f__Pleomorphomonadaceae--1||f__SHVV01--1||f__UBA6615--2||f__Xanthobacteraceae--7:gtdb_genus_counter=g__Afipia--6||g__GCA-2717185--1||g__GCA-2731375--4||g__HXMU1428-3--1||g__P52-10--1||g__Pelagibius--6||g__Pleomorphomonas--1||g__SZUA-147--2||g__UBA2767--1||g__VGEJ01--1:gtdb_order_counter=o__GCA-2731375--4||o__Kiloniellales--6||o__Rhizobiales--10||o__SHVV01--1||o__UBA6615--2||o__UBA8366--1:gtdb_phylum_counter=p__Proteobacteria--24:gtdb_species_counter=s__Afipia birgiae--1||s__Afipia broomeae--1||s__Afipia clevelandensis--1||s__Afipia massiliensis--1||s__Afipia massiliensis_A--1||s__Afipia sp000497575--1||s__GCA-2717185 sp012103325--1||s__GCA-2731375 sp016776605--1||s__GCA-2731375 sp018660265--1||s__GCA-2731375 sp018667855--1||s__GCA-2731375 sp018701215--1||s__HXMU1428-3 sp017640685--1||s__P52-10 sp014873415--1||s__Pelagibius litoralis--3||s__Pelagibius sp001657395--3||s__Pleomorphomonas carboxyditropha--1||s__SZUA-147 sp003230015--2||s__UBA2767 sp002352635--1||s__VGEJ01 sp016869335--1:heptad_counter=MCP-38H--63:lbd_counter=:lca_tree=c__Alphaproteobacteria:length_avg=135.85714285714286:length_max=160.0:length_min=113.0:length_std=18.297801064869073:length_sum=951.0:mismatch_avg=42.0:mismatch_max=64.0:mismatch_min=34.0:mismatch_std=10.44030650891055:mismatch_sum=294.0:name=N791647:qcovhsp_avg=97.57142857142857:qcovhsp_max=100.0:qcovhsp_min=95.6:qcovhsp_std=1.8154102251872146:qcovhsp_sum=683.0:qend_avg=137.85714285714286:qend_max=163.0:qend_min=118.0:qend_std=18.31600913070832:qend_sum=965.0:qstart_avg=3.857142857142857:qstart_max=6.0:qstart_min=1.0:qstart_std=2.410295378065479:qstart_sum=27.0:ref_name_counter=GB_GCA_001657395.1_protein.faa_LYSY01000010.1_156@PF00015_full_PFAM.322.487--2||GB_GCA_016937315.1_protein.faa_JAFGWD010000119.1_3@PF00015_full_PFAM.142.315--1||RS_GCF_000336555.1_protein.faa_NZ_KB375281.1_3581@PF00015_full_PFAM.361.543--1||RS_GCF_011683915.1_protein.faa_NZ_JAAQPH010000009.1_215@PF00015_full_PFAM.322.484--1||RS_GCF_011683915.1_protein.faa_NZ_JAAQPH010000020.1_2@PF00015_full_PFAM.318.479--2:scovhsp_avg=81.25714285714285:scovhsp_max=97.0:scovhsp_min=69.8:scovhsp_std=9.926707601693716:scovhsp_sum=568.8:send_avg=143.85714285714286:send_max=160.0:send_min=113.0:send_std=17.401423039783953:send_sum=1007.0:sstart_avg=9.142857142857142:sstart_max=34.0:sstart_min=1.0:sstart_std=14.147185484853766:sstart_sum=64.0],df470ae3-f133-561a-88c5-728f7742b56a_5@MCPsignal.127.191:0.0986547[&&NHX:Sample=rhiztom2:Type=capture:capture_class=c__Alphaproteobacteria:capture_domain=d__Bacteria:capture_family=f__Stappiaceae:capture_genus=g__Roseibium:capture_order=o__Rhizobiales:capture_phylum=p__Proteobacteria:capture_species=s__Roseibium aggregatum_B:heptad=MCP-38H])0.821:0.027295[&&NHX:Sample_counter=rhizpot2--1||rhizpot3--1||rhiztom1--15||rhiztom2--11||rhiztom3--12:Type_counter=GTDB--24||capture--40:besthit_avg=68.35714285714286:besthit_max=76.7:besthit_min=59.4:besthit_std=5.72708685192776:besthit_sum=478.5:bitscore_avg=152.28571428571428:bitscore_max=184.0:bitscore_min=123.0:bitscore_std=20.942097043310362:bitscore_sum=1066.0:capture_class_counter=c__Actinomycetia--7||c__Alphaproteobacteria--9||c__Dormibacteria--1||c__Gammaproteobacteria--12||c__Halobacteria--1||c__Holophagae--1||c__Myxococcia--2||c__UBA1135--7:capture_domain_counter=d__Archaea--1||d__Bacteria--39:capture_family_counter=f__Acetobacteraceae--1||f__Anaeromyxobacteraceae--2||f__Ancalomicrobiaceae--1||f__Chromatiaceae--1||f__Ga0077536--7||f__Geodermatophilaceae--7||f__Haloferacaceae--1||f__Holophagaceae--1||f__Magnetospirillaceae--1||f__Pseudomonadaceae--2||f__SG8-39--1||f__Sphingomonadaceae--1||f__Stappiaceae--1||f__Thiomicrospiraceae--1||f__UBA2386--7||f__UBA8260--1||f__Xanthobacteraceae--4:capture_genus_counter=g__Afipia--4||g__CAIKBL01--7||g__CAIULK01--1||g__Chromatium--1||g__Geodermatophilus--7||g__Geothrix--1||g__Haloplanus--1||g__Pinisolibacter--1||g__Pseudomonas_E--2||g__R267--2||g__Roseibium--1||g__Roseomonas_A--1||g__Sphingomonas_N--1||g__Thiomicrospira--1||g__UBA2386--7||g__UBA8260--1||g__ZC4RG42--1:capture_order_counter=o__Acetobacterales--1||o__Burkholderiales--1||o__Chromatiales--1||o__Ga0077536--7||o__Halobacteriales--1||o__Holophagales--1||o__Mycobacteriales--7||o__Myxococcales--2||o__Pseudomonadales--2||o__Rhizobiales--6||o__Rhodospirillales--1||o__Sphingomonadales--1||o__Thiomicrospirales--1||o__UBA2386--7||o__UBA8260--1:capture_phylum_counter=p__Acidobacteriota--1||p__Actinobacteriota--7||p__Dormibacterota--1||p__Halobacteriota--1||p__Myxococcota--2||p__Planctomycetota--7||p__Proteobacteria--21:capture_species_counter=s__Afipia clevelandensis--4||s__CAIKBL01 sp016874535--7||s__CAIULK01 sp903899885--1||s__Chromatium minus--1||s__Geodermatophilus sp000701365--7||s__Geothrix sp016195985--1||s__Haloplanus vescus--1||s__Pinisolibacter sp002298965--1||s__Pseudomonas_E fluorescens_M--1||s__Pseudomonas_E yamanorum_A--1||s__R267 sp013340205--2||s__Roseibium aggregatum_B--1||s__Roseomonas_A sp016805305--1||s__Sphingomonas_N sp000333335--1||s__Thiomicrospira microaerophila--1||s__UBA2386 sp016793265--7||s__UBA8260 sp003134115--1||s__ZC4RG42 sp003242425--1:evalue_avg=3.285785931454575e-37:evalue_max=2.3e-36:evalue_min=9.2e-60:evalue_std=8.693151288405035e-37:evalue_sum=2.3000501520182024e-36:gapopen_avg=0.8571428571428571:gapopen_max=2.0:gapopen_min=0.0:gapopen_std=0.8997354108424372:gapopen_sum=6.0:gtdb_class_counter=c__Alphaproteobacteria--24:gtdb_domain_counter=d__Bacteria--24:gtdb_family_counter=f__GCA-2717185--1||f__GCA-2731375--4||f__HXMU1428-3--1||f__Kiloniellaceae--6||f__Methyloligellaceae--1||f__Pleomorphomonadaceae--1||f__SHVV01--1||f__UBA6615--2||f__Xanthobacteraceae--7:gtdb_genus_counter=g__Afipia--6||g__GCA-2717185--1||g__GCA-2731375--4||g__HXMU1428-3--1||g__P52-10--1||g__Pelagibius--6||g__Pleomorphomonas--1||g__SZUA-147--2||g__UBA2767--1||g__VGEJ01--1:gtdb_order_counter=o__GCA-2731375--4||o__Kiloniellales--6||o__Rhizobiales--10||o__SHVV01--1||o__UBA6615--2||o__UBA8366--1:gtdb_phylum_counter=p__Proteobacteria--24:gtdb_species_counter=s__Afipia birgiae--1||s__Afipia broomeae--1||s__Afipia clevelandensis--1||s__Afipia massiliensis--1||s__Afipia massiliensis_A--1||s__Afipia sp000497575--1||s__GCA-2717185 sp012103325--1||s__GCA-2731375 sp016776605--1||s__GCA-2731375 sp018660265--1||s__GCA-2731375 sp018667855--1||s__GCA-2731375 sp018701215--1||s__HXMU1428-3 sp017640685--1||s__P52-10 sp014873415--1||s__Pelagibius litoralis--3||s__Pelagibius sp001657395--3||s__Pleomorphomonas carboxyditropha--1||s__SZUA-147 sp003230015--2||s__UBA2767 sp002352635--1||s__VGEJ01 sp016869335--1:heptad_counter=MCP-38H--64:lbd_counter=:lca_tree=c__Alphaproteobacteria:length_avg=135.85714285714286:length_max=160.0:length_min=113.0:length_std=18.297801064869073:length_sum=951.0:mismatch_avg=42.0:mismatch_max=64.0:mismatch_min=34.0:mismatch_std=10.44030650891055:mismatch_sum=294.0:name=N791649:qcovhsp_avg=97.57142857142857:qcovhsp_max=100.0:qcovhsp_min=95.6:qcovhsp_std=1.8154102251872146:qcovhsp_sum=683.0:qend_avg=137.85714285714286:qend_max=163.0:qend_min=118.0:qend_std=18.31600913070832:qend_sum=965.0:qstart_avg=3.857142857142857:qstart_max=6.0:qstart_min=1.0:qstart_std=2.410295378065479:qstart_sum=27.0:ref_name_counter=GB_GCA_001657395.1_protein.faa_LYSY01000010.1_156@PF00015_full_PFAM.322.487--2||GB_GCA_016937315.1_protein.faa_JAFGWD010000119.1_3@PF00015_full_PFAM.142.315--1||RS_GCF_000336555.1_protein.faa_NZ_KB375281.1_3581@PF00015_full_PFAM.361.543--1||RS_GCF_011683915.1_protein.faa_NZ_JAAQPH010000009.1_215@PF00015_full_PFAM.322.484--1||RS_GCF_011683915.1_protein.faa_NZ_JAAQPH010000020.1_2@PF00015_full_PFAM.318.479--2:scovhsp_avg=81.25714285714285:scovhsp_max=97.0:scovhsp_min=69.8:scovhsp_std=9.926707601693716:scovhsp_sum=568.8:send_avg=143.85714285714286:send_max=160.0:send_min=113.0:send_std=17.401423039783953:send_sum=1007.0:sstart_avg=9.142857142857142:sstart_max=34.0:sstart_min=1.0:sstart_std=14.147185484853766:sstart_sum=64.0])0:5e-09[&&NHX:Sample_counter=rhizpot1--4||rhizpot2--1||rhizpot3--1||rhiztom1--29||rhiztom2--24||rhiztom3--43:Type_counter=GTDB--32||capture--102:besthit_avg=74.17500000000001:besthit_max=83.3:besthit_min=56.4:besthit_std=6.767855714163972:besthit_sum=2373.6000000000004:bitscore_avg=140.91875:bitscore_max=184.0:bitscore_min=73.2:bitscore_std=26.77533093678197:bitscore_sum=4509.4:capture_class_counter=c__Actinomycetia--8||c__Alphaproteobacteria--29||c__Coriobacteriia--1||c__Desulfuromonadia--1||c__Dormibacteria--1||c__Gammaproteobacteria--49||c__Halobacteria--1||c__Holophagae--1||c__JACPHN01--1||c__Myxococcia--2||c__Spirochaetia--1||c__UBA1135--7:capture_domain_counter=d__Archaea--1||d__Bacteria--101:capture_family_counter=f__Acetobacteraceae--2||f__Anaeromyxobacteraceae--2||f__Ancalomicrobiaceae--1||f__Azospirillaceae--2||f__Burkholderiaceae--3||f__CACIAM-22H2--4||f__Chromatiaceae--1||f__Ga0077536--7||f__Geobacteraceae--1||f__Geodermatophilaceae--8||f__Haloferacaceae--1||f__Halorhodospiraceae--1||f__Holophagaceae--1||f__JACPHN01--1||f__JAFLCR01--1||f__Magnetospirillaceae--1||f__Micropepsaceae--1||f__Nitrincolaceae--1||f__Pseudomonadaceae--31||f__Rhizobiaceae--2||f__Rhodocyclaceae--3||f__SG8-39--1||f__Sphingomonadaceae--8||f__Stappiaceae--1||f__Thiomicrospiraceae--1||f__UBA12059--1||f__UBA2279--1||f__UBA2386--7||f__UBA8260--1||f__UXAT02--2||f__Xanthobacteraceae--4:capture_genus_counter=g__Afipia--4||g__Alkalilimnicola--1||g__Aureimonas--1||g__Azospira_A--2||g__BOG-933--1||g__Burkholderia--1||g__CAIKBL01--7||g__CAIULK01--1||g__Chromatium--1||g__Elioraea--1||g__Geodermatophilus--8||g__Geomonas--1||g__Geothrix--1||g__Haloplanus--1||g__JACPHN01--1||g__JAEUKZ01--4||g__JAFGNN01--1||g__JAFLCR01--1||g__Motiliproteus--1||g__Pinisolibacter--1||g__Pseudoduganella--2||g__Pseudomonas_E--29||g__Pseudomonas_F--1||g__Pseudomonas_H--1||g__R267--2||g__Rhizobium--1||g__Rhizomicrobium--1||g__Roseibium--1||g__Roseomonas_A--1||g__SSA4--2||g__Skermanella--1||g__Sphingomonas--7||g__Sphingomonas_N--1||g__Sulfuritalea--1||g__Thiomicrospira--1||g__UBA2386--7||g__UBA7930--1||g__UBA8260--1||g__ZC4RG42--1:capture_order_counter=o__Acetobacterales--2||o__Azospirillales--2||o__Burkholderiales--7||o__CACIAM-22H2--4||o__Chromatiales--1||o__Ga0077536--7||o__Geobacterales--1||o__Halobacteriales--1||o__Holophagales--1||o__JACPHN01--1||o__Micropepsales--1||o__Mycobacteriales--8||o__Myxococcales--2||o__Nitrococcales--1||o__OPB41--1||o__Pseudomonadales--32||o__Rhizobiales--8||o__Rhodospirillales--3||o__Rickettsiales--1||o__Sphingomonadales--8||o__Thiomicrospirales--1||o__Treponematales--1||o__UBA2386--7||o__UBA8260--1:capture_phylum_counter=p__Acidobacteriota--1||p__Actinobacteriota--9||p__CSSED10-310--1||p__Desulfobacterota--1||p__Dormibacterota--1||p__Halobacteriota--1||p__Myxococcota--2||p__Planctomycetota--7||p__Proteobacteria--78||p__Spirochaetota--1:capture_species_counter=s__Afipia clevelandensis--4||s__Alkalilimnicola mobilis--1||s__Aureimonas sp001463765--1||s__Azospira_A sp016183655--2||s__BOG-933 sp003165295--1||s__Burkholderia sp017104645--1||s__CAIKBL01 sp016874535--7||s__CAIULK01 sp903899885--1||s__Chromatium minus--1||s__Elioraea tepidiphila--1||s__Geodermatophilus chilensis--1||s__Geodermatophilus sp000701365--7||s__Geomonas silvestris--1||s__Geothrix sp016195985--1||s__Haloplanus vescus--1||s__JACPHN01 sp016188575--1||s__JAEUKZ01 sp016793045--4||s__JAFGNN01 sp018262985--1||s__JAFLCR01 sp017302755--1||s__Motiliproteus coralliicola--1||s__Pinisolibacter sp002298965--1||s__Pseudoduganella umbonata--2||s__Pseudomonas_E fluorescens_M--1||s__Pseudomonas_E koreensis--4||s__Pseudomonas_E sp001269815--1||s__Pseudomonas_E sp002878485--21||s__Pseudomonas_E sp011369485--1||s__Pseudomonas_E yamanorum_A--1||s__Pseudomonas_F resinovorans--1||s__Pseudomonas_H sp014836765--1||s__R267 sp013340205--2||s__Rhizobium leguminosarum_M--1||s__Rhizomicrobium palustre--1||s__Roseibium aggregatum_B--1||s__Roseomonas_A sp016805305--1||s__SSA4 sp016712375--2||s__Skermanella aerolata--1||s__Sphingomonas aurantiaca--1||s__Sphingomonas sp001421715--1||s__Sphingomonas sp001423765--5||s__Sphingomonas_N sp000333335--1||s__Sulfuritalea sp001828935--1||s__Thiomicrospira microaerophila--1||s__UBA2386 sp016793265--7||s__UBA7930 sp003453535--1||s__UBA8260 sp003134115--1||s__ZC4RG42 sp003242425--1:evalue_avg=1.3687500017e-18:evalue_max=4.38e-17:evalue_min=9.2e-60:evalue_std=7.74281925368248e-18:evalue_sum=4.38000000544e-17:gapopen_avg=0.40625:gapopen_max=2.0:gapopen_min=0.0:gapopen_std=0.6148367210474559:gapopen_sum=13.0:gtdb_class_counter=c__Alphaproteobacteria--32:gtdb_domain_counter=d__Bacteria--32:gtdb_family_counter=f__Elsteraceae--1||f__GCA-2717185--1||f__GCA-2731375--4||f__HXMU1428-3--1||f__Kiloniellaceae--6||f__Methyloligellaceae--1||f__Pleomorphomonadaceae--1||f__SHVV01--1||f__Tistrellaceae--7||f__UBA6615--2||f__Xanthobacteraceae--7:gtdb_genus_counter=g__Afipia--6||g__Elstera--1||g__GCA-2717185--1||g__GCA-2731375--4||g__HXMU1428-3--1||g__P52-10--1||g__Pelagibius--6||g__Pleomorphomonas--1||g__SZUA-147--2||g__Tistrella--7||g__UBA2767--1||g__VGEJ01--1:gtdb_order_counter=o__Elsterales--1||o__GCA-2731375--4||o__Kiloniellales--6||o__Rhizobiales--10||o__SHVV01--1||o__Tistrellales--7||o__UBA6615--2||o__UBA8366--1:gtdb_phylum_counter=p__Proteobacteria--32:gtdb_species_counter=s__Afipia birgiae--1||s__Afipia broomeae--1||s__Afipia clevelandensis--1||s__Afipia massiliensis--1||s__Afipia massiliensis_A--1||s__Afipia sp000497575--1||s__Elstera litoralis--1||s__GCA-2717185 sp012103325--1||s__GCA-2731375 sp016776605--1||s__GCA-2731375 sp018660265--1||s__GCA-2731375 sp018667855--1||s__GCA-2731375 sp018701215--1||s__HXMU1428-3 sp017640685--1||s__P52-10 sp014873415--1||s__Pelagibius litoralis--3||s__Pelagibius sp001657395--3||s__Pleomorphomonas carboxyditropha--1||s__SZUA-147 sp003230015--2||s__Tistrella bauzanensis--2||s__Tistrella mobilis--5||s__UBA2767 sp002352635--1||s__VGEJ01 sp016869335--1:heptad_counter=MCP-38H--133||MCP-44H--1:lbd_counter=:lca_tree=c__Alphaproteobacteria:length_avg=116.84375:length_max=160.0:length_min=66.0:length_std=27.0675491639331:length_sum=3739.0:mismatch_avg=30.6875:mismatch_max=64.0:mismatch_min=11.0:mismatch_std=12.645125287967183:mismatch_sum=982.0:name=N791650:qcovhsp_avg=98.75625:qcovhsp_max=100.0:qcovhsp_min=95.6:qcovhsp_std=1.441087738816671:qcovhsp_sum=3160.2:qend_avg=117.59375:qend_max=163.0:qend_min=68.0:qend_std=27.512881880218195:qend_sum=3763.0:qstart_avg=2.09375:qstart_max=6.0:qstart_min=1.0:qstart_std=1.653137291100109:qstart_sum=67.0:ref_name_counter=GB_GCA_001657395.1_protein.faa_LYSY01000010.1_156@PF00015_full_PFAM.322.487--2||GB_GCA_002433335.1_protein.faa_DJHY01000318.1_21@PF00015_full_PFAM.369.545--1||GB_GCA_009377445.1_protein.faa_WHUA01000001.1_496@PF00015_full_PFAM.370.548--12||GB_GCA_016699305.1_protein.faa_CP064970.1_549@PF00015_full_PFAM.368.546--6||GB_GCA_016869145.1_protein.faa_VGEU01000026.1_36@PF00015_full_PFAM.105.222--1||GB_GCA_016937315.1_protein.faa_JAFGWD010000119.1_3@PF00015_full_PFAM.142.315--1||GB_GCA_017308135.1_protein.faa_JAFKFM010000015.1_49@PF00015_full_PFAM.504.673--1||RS_GCF_000336555.1_protein.faa_NZ_KB375281.1_3581@PF00015_full_PFAM.361.543--1||RS_GCF_000378465.1_protein.faa_NZ_KB899925.1_63@PF00015_full_PFAM.253.423--1||RS_GCF_003336875.1_protein.faa_NZ_QGNJ01000001.1_43@PF00015_full_PFAM.366.532--1||RS_GCF_011683915.1_protein.faa_NZ_JAAQPH010000009.1_215@PF00015_full_PFAM.322.484--1||RS_GCF_011683915.1_protein.faa_NZ_JAAQPH010000020.1_2@PF00015_full_PFAM.318.479--2||RS_GCF_013112485.1_protein.faa_NZ_JABFHG010000013.1_27@PF00015_full_PFAM.569.738--1||RS_GCF_017355985.1_protein.faa_NZ_JAFIQU010000020.1_25@PF00015_full_PFAM.362.538--1:scovhsp_avg=67.728125:scovhsp_max=97.0:scovhsp_min=50.0:scovhsp_std=15.017951287945262:scovhsp_sum=2167.3:send_avg=127.46875:send_max=160.0:send_min=66.0:send_std=28.1355983615293:send_sum=4079.0:sstart_avg=11.71875:sstart_max=50.0:sstart_min=1.0:sstart_std=13.098225378444063:sstart_sum=375.0])0.788:0.0240688[&&NHX:Sample_counter=rhizpot1--4||rhizpot2--1||rhizpot3--1||rhiztom1--30||rhiztom2--24||rhiztom3--43:Type_counter=GTDB--32||capture--103:besthit_avg=74.20000000000002:besthit_max=83.3:besthit_min=56.4:besthit_std=6.6628165966053725:besthit_sum=2448.6000000000004:bitscore_avg=139.98181818181817:bitscore_max=184.0:bitscore_min=73.2:bitscore_std=26.89764690620555:bitscore_sum=4619.4:capture_class_counter=c__Actinomycetia--8||c__Alphaproteobacteria--30||c__Coriobacteriia--1||c__Desulfuromonadia--1||c__Dormibacteria--1||c__Gammaproteobacteria--49||c__Halobacteria--1||c__Holophagae--1||c__JACPHN01--1||c__Myxococcia--2||c__Spirochaetia--1||c__UBA1135--7:capture_domain_counter=d__Archaea--1||d__Bacteria--102:capture_family_counter=f__Acetobacteraceae--2||f__Anaeromyxobacteraceae--2||f__Ancalomicrobiaceae--1||f__Azospirillaceae--2||f__Beijerinckiaceae--1||f__Burkholderiaceae--3||f__CACIAM-22H2--4||f__Chromatiaceae--1||f__Ga0077536--7||f__Geobacteraceae--1||f__Geodermatophilaceae--8||f__Haloferacaceae--1||f__Halorhodospiraceae--1||f__Holophagaceae--1||f__JACPHN01--1||f__JAFLCR01--1||f__Magnetospirillaceae--1||f__Micropepsaceae--1||f__Nitrincolaceae--1||f__Pseudomonadaceae--31||f__Rhizobiaceae--2||f__Rhodocyclaceae--3||f__SG8-39--1||f__Sphingomonadaceae--8||f__Stappiaceae--1||f__Thiomicrospiraceae--1||f__UBA12059--1||f__UBA2279--1||f__UBA2386--7||f__UBA8260--1||f__UXAT02--2||f__Xanthobacteraceae--4:capture_genus_counter=g__Afipia--4||g__Alkalilimnicola--1||g__Aureimonas--1||g__Azospira_A--2||g__BOG-933--1||g__Burkholderia--1||g__CAIKBL01--7||g__CAIULK01--1||g__Chromatium--1||g__Elioraea--1||g__Geodermatophilus--8||g__Geomonas--1||g__Geothrix--1||g__Haloplanus--1||g__JACPHN01--1||g__JAEUKZ01--4||g__JAFGNN01--1||g__JAFLCR01--1||g__Methylobacterium--1||g__Motiliproteus--1||g__Pinisolibacter--1||g__Pseudoduganella--2||g__Pseudomonas_E--29||g__Pseudomonas_F--1||g__Pseudomonas_H--1||g__R267--2||g__Rhizobium--1||g__Rhizomicrobium--1||g__Roseibium--1||g__Roseomonas_A--1||g__SSA4--2||g__Skermanella--1||g__Sphingomonas--7||g__Sphingomonas_N--1||g__Sulfuritalea--1||g__Thiomicrospira--1||g__UBA2386--7||g__UBA7930--1||g__UBA8260--1||g__ZC4RG42--1:capture_order_counter=o__Acetobacterales--2||o__Azospirillales--2||o__Burkholderiales--7||o__CACIAM-22H2--4||o__Chromatiales--1||o__Ga0077536--7||o__Geobacterales--1||o__Halobacteriales--1||o__Holophagales--1||o__JACPHN01--1||o__Micropepsales--1||o__Mycobacteriales--8||o__Myxococcales--2||o__Nitrococcales--1||o__OPB41--1||o__Pseudomonadales--32||o__Rhizobiales--9||o__Rhodospirillales--3||o__Rickettsiales--1||o__Sphingomonadales--8||o__Thiomicrospirales--1||o__Treponematales--1||o__UBA2386--7||o__UBA8260--1:capture_phylum_counter=p__Acidobacteriota--1||p__Actinobacteriota--9||p__CSSED10-310--1||p__Desulfobacterota--1||p__Dormibacterota--1||p__Halobacteriota--1||p__Myxococcota--2||p__Planctomycetota--7||p__Proteobacteria--79||p__Spirochaetota--1:capture_species_counter=s__Afipia clevelandensis--4||s__Alkalilimnicola mobilis--1||s__Aureimonas sp001463765--1||s__Azospira_A sp016183655--2||s__BOG-933 sp003165295--1||s__Burkholderia sp017104645--1||s__CAIKBL01 sp016874535--7||s__CAIULK01 sp903899885--1||s__Chromatium minus--1||s__Elioraea tepidiphila--1||s__Geodermatophilus chilensis--1||s__Geodermatophilus sp000701365--7||s__Geomonas silvestris--1||s__Geothrix sp016195985--1||s__Haloplanus vescus--1||s__JACPHN01 sp016188575--1||s__JAEUKZ01 sp016793045--4||s__JAFGNN01 sp018262985--1||s__JAFLCR01 sp017302755--1||s__Methylobacterium sp014191355--1||s__Motiliproteus coralliicola--1||s__Pinisolibacter sp002298965--1||s__Pseudoduganella umbonata--2||s__Pseudomonas_E fluorescens_M--1||s__Pseudomonas_E koreensis--4||s__Pseudomonas_E sp001269815--1||s__Pseudomonas_E sp002878485--21||s__Pseudomonas_E sp011369485--1||s__Pseudomonas_E yamanorum_A--1||s__Pseudomonas_F resinovorans--1||s__Pseudomonas_H sp014836765--1||s__R267 sp013340205--2||s__Rhizobium leguminosarum_M--1||s__Rhizomicrobium palustre--1||s__Roseibium aggregatum_B--1||s__Roseomonas_A sp016805305--1||s__SSA4 sp016712375--2||s__Skermanella aerolata--1||s__Sphingomonas aurantiaca--1||s__Sphingomonas sp001421715--1||s__Sphingomonas sp001423765--5||s__Sphingomonas_N sp000333335--1||s__Sulfuritalea sp001828935--1||s__Thiomicrospira microaerophila--1||s__UBA2386 sp016793265--7||s__UBA7930 sp003453535--1||s__UBA8260 sp003134115--1||s__ZC4RG42 sp003242425--1:evalue_avg=1.3272727289212145e-18:evalue_max=4.38e-17:evalue_min=9.2e-60:evalue_std=7.624601330563633e-18:evalue_sum=4.380000005440008e-17:gapopen_avg=0.3939393939393939:gapopen_max=2.0:gapopen_min=0.0:gapopen_std=0.6092717958449424:gapopen_sum=13.0:gtdb_class_counter=c__Alphaproteobacteria--32:gtdb_domain_counter=d__Bacteria--32:gtdb_family_counter=f__Elsteraceae--1||f__GCA-2717185--1||f__GCA-2731375--4||f__HXMU1428-3--1||f__Kiloniellaceae--6||f__Methyloligellaceae--1||f__Pleomorphomonadaceae--1||f__SHVV01--1||f__Tistrellaceae--7||f__UBA6615--2||f__Xanthobacteraceae--7:gtdb_genus_counter=g__Afipia--6||g__Elstera--1||g__GCA-2717185--1||g__GCA-2731375--4||g__HXMU1428-3--1||g__P52-10--1||g__Pelagibius--6||g__Pleomorphomonas--1||g__SZUA-147--2||g__Tistrella--7||g__UBA2767--1||g__VGEJ01--1:gtdb_order_counter=o__Elsterales--1||o__GCA-2731375--4||o__Kiloniellales--6||o__Rhizobiales--10||o__SHVV01--1||o__Tistrellales--7||o__UBA6615--2||o__UBA8366--1:gtdb_phylum_counter=p__Proteobacteria--32:gtdb_species_counter=s__Afipia birgiae--1||s__Afipia broomeae--1||s__Afipia clevelandensis--1||s__Afipia massiliensis--1||s__Afipia massiliensis_A--1||s__Afipia sp000497575--1||s__Elstera litoralis--1||s__GCA-2717185 sp012103325--1||s__GCA-2731375 sp016776605--1||s__GCA-2731375 sp018660265--1||s__GCA-2731375 sp018667855--1||s__GCA-2731375 sp018701215--1||s__HXMU1428-3 sp017640685--1||s__P52-10 sp014873415--1||s__Pelagibius litoralis--3||s__Pelagibius sp001657395--3||s__Pleomorphomonas carboxyditropha--1||s__SZUA-147 sp003230015--2||s__Tistrella bauzanensis--2||s__Tistrella mobilis--5||s__UBA2767 sp002352635--1||s__VGEJ01 sp016869335--1:heptad_counter=MCP-38H--134||MCP-44H--1:lbd_counter=:lca_tree=c__Alphaproteobacteria:length_avg=115.84848484848484:length_max=160.0:length_min=66.0:length_std=27.24784534156005:length_sum=3823.0:mismatch_avg=30.393939393939394:mismatch_max=64.0:mismatch_min=11.0:mismatch_std=12.559705893101642:mismatch_sum=1003.0:name=N791651:qcovhsp_avg=98.72424242424242:qcovhsp_max=100.0:qcovhsp_min=95.6:qcovhsp_std=1.4302600950155684:qcovhsp_sum=3257.8999999999996:qend_avg=116.60606060606061:qend_max=163.0:qend_min=68.0:qend_std=27.66760221127252:qend_sum=3848.0:qstart_avg=2.090909090909091:qstart_max=6.0:qstart_min=1.0:qstart_std=1.6271838472426134:qstart_sum=69.0:ref_name_counter=GB_GCA_001657395.1_protein.faa_LYSY01000010.1_156@PF00015_full_PFAM.322.487--2||GB_GCA_001939945.1_protein.faa_MOEB01000009.1_44@PF00015_full_PFAM.365.525--1||GB_GCA_002433335.1_protein.faa_DJHY01000318.1_21@PF00015_full_PFAM.369.545--1||GB_GCA_009377445.1_protein.faa_WHUA01000001.1_496@PF00015_full_PFAM.370.548--12||GB_GCA_016699305.1_protein.faa_CP064970.1_549@PF00015_full_PFAM.368.546--6||GB_GCA_016869145.1_protein.faa_VGEU01000026.1_36@PF00015_full_PFAM.105.222--1||GB_GCA_016937315.1_protein.faa_JAFGWD010000119.1_3@PF00015_full_PFAM.142.315--1||GB_GCA_017308135.1_protein.faa_JAFKFM010000015.1_49@PF00015_full_PFAM.504.673--1||RS_GCF_000336555.1_protein.faa_NZ_KB375281.1_3581@PF00015_full_PFAM.361.543--1||RS_GCF_000378465.1_protein.faa_NZ_KB899925.1_63@PF00015_full_PFAM.253.423--1||RS_GCF_003336875.1_protein.faa_NZ_QGNJ01000001.1_43@PF00015_full_PFAM.366.532--1||RS_GCF_011683915.1_protein.faa_NZ_JAAQPH010000009.1_215@PF00015_full_PFAM.322.484--1||RS_GCF_011683915.1_protein.faa_NZ_JAAQPH010000020.1_2@PF00015_full_PFAM.318.479--2||RS_GCF_013112485.1_protein.faa_NZ_JABFHG010000013.1_27@PF00015_full_PFAM.569.738--1||RS_GCF_017355985.1_protein.faa_NZ_JAFIQU010000020.1_25@PF00015_full_PFAM.362.538--1:scovhsp_avg=67.26666666666665:scovhsp_max=97.0:scovhsp_min=50.0:scovhsp_std=15.01725396557795:scovhsp_sum=2219.7999999999997:send_avg=126.84848484848484:send_max=160.0:send_min=66.0:send_std=27.920782148026866:send_sum=4186.0:sstart_avg=12.090909090909092:sstart_max=50.0:sstart_min=1.0:sstart_std=13.068003951358726:sstart_sum=399.0],((9770ccee-0d3c-4b17-93db-bccbcd5ce0ef_6@MCPsignal.108.174:0.100312[&&NHX:Sample=rhiztom3:Type=capture:capture_class=c__Alphaproteobacteria:capture_domain=d__Bacteria:capture_family=f__Magnetospirillaceae:capture_genus=g__Magnetospirillum:capture_order=o__Rhodospirillales:capture_phylum=p__Proteobacteria:capture_species=s__Magnetospirillum sp006218045:heptad=MCP-38H],((74dc3899-998e-4f59-be27-7d846b1b9600_2@MCPsignal.126.206:0.187338[&&NHX:Sample=rhiztom1:Type=capture:capture_class=c__UBA1135:capture_domain=d__Bacteria:capture_family=f__UBA2386:capture_genus=g__UBA2386:capture_order=o__UBA2386:capture_phylum=p__Planctomycetota:capture_species=s__UBA2386 sp005776475:heptad=MCP-38H],(49a6bed9-d304-4e08-9e66-e9b074dbaa5f_6@MCPsignal.225.326:5e-09[&&NHX:Sample=rhizpot3:Type=capture:besthit=79.6:bitscore=128.0:capture_class=c__CG2-30-70-394:capture_domain=d__Bacteria:capture_family=f__CG2-30-70-394:capture_genus=g__CG2-30-70-394:capture_order=o__CG2-30-70-394:capture_phylum=p__CG2-30-70-394:capture_species=s__CG2-30-70-394 sp001873295:evalue=1.09e-38:gapopen=0.0:heptad=MCP-38H:length=98.0:mismatch=20.0:qcovhsp=97.0:qend=100.0:qstart=3.0:ref_name=GB_GCA_016792585.1_protein.faa_JAEULB010000213.1_7@PF00015_full_PFAM.365.538:scovhsp=56.6:send=98.0:sstart=1.0],(6edd56e7-661b-5f0f-b2e1-bc75e3df83e9_6@MCPsignal.37.134:0.103109[&&NHX:Sample=rhiztom3:Type=capture:capture_class=c__Phycisphaerae:capture_domain=d__Bacteria:capture_family=f__JAACEH01:capture_genus=g__JAAYDY01:capture_order=o__FEN-1346:capture_phylum=p__Planctomycetota:capture_species=s__JAAYDY01 sp016935955:heptad=MCP-38H],a462be18-d53d-4220-bc24-7a3ceb216fa0_4@MCPsignal.272.370:0.040991[&&NHX:Sample=rhiztom3:Type=capture:capture_class=c__CG2-30-70-394:capture_domain=d__Bacteria:capture_family=f__CG2-30-70-394:capture_genus=g__CG2-30-70-394:capture_order=o__CG2-30-70-394:capture_phylum=p__CG2-30-70-394:capture_species=s__CG2-30-70-394 sp001873295:heptad=MCP-38H])0.896:0.0414361[&&NHX:Sample_counter=rhiztom3--2:Type_counter=capture--2:capture_class_counter=c__CG2-30-70-394--1||c__Phycisphaerae--1:capture_domain_counter=d__Bacteria--2:capture_family_counter=f__CG2-30-70-394--1||f__JAACEH01--1:capture_genus_counter=g__CG2-30-70-394--1||g__JAAYDY01--1:capture_order_counter=o__CG2-30-70-394--1||o__FEN-1346--1:capture_phylum_counter=p__CG2-30-70-394--1||p__Planctomycetota--1:capture_species_counter=s__CG2-30-70-394 sp001873295--1||s__JAAYDY01 sp016935955--1:gtdb_class_counter=:gtdb_domain_counter=:gtdb_family_counter=:gtdb_genus_counter=:gtdb_order_counter=:gtdb_phylum_counter=:gtdb_species_counter=:heptad_counter=MCP-38H--2:lbd_counter=:name=N791657:ref_name_counter=])0.865:0.0962819[&&NHX:Sample_counter=rhizpot3--1||rhiztom3--2:Type_counter=capture--3:besthit_avg=79.6:besthit_max=79.6:besthit_min=79.6:besthit_std=0:besthit_sum=79.6:bitscore_avg=128.0:bitscore_max=128.0:bitscore_min=128.0:bitscore_std=0:bitscore_sum=128.0:capture_class_counter=c__CG2-30-70-394--2||c__Phycisphaerae--1:capture_domain_counter=d__Bacteria--3:capture_family_counter=f__CG2-30-70-394--2||f__JAACEH01--1:capture_genus_counter=g__CG2-30-70-394--2||g__JAAYDY01--1:capture_order_counter=o__CG2-30-70-394--2||o__FEN-1346--1:capture_phylum_counter=p__CG2-30-70-394--2||p__Planctomycetota--1:capture_species_counter=s__CG2-30-70-394 sp001873295--2||s__JAAYDY01 sp016935955--1:evalue_avg=1.09e-38:evalue_max=1.09e-38:evalue_min=1.09e-38:evalue_std=0:evalue_sum=1.09e-38:gapopen_avg=0.0:gapopen_max=0.0:gapopen_min=0.0:gapopen_std=0:gapopen_sum=0.0:gtdb_class_counter=:gtdb_domain_counter=:gtdb_family_counter=:gtdb_genus_counter=:gtdb_order_counter=:gtdb_phylum_counter=:gtdb_species_counter=:heptad_counter=MCP-38H--3:lbd_counter=:length_avg=98.0:length_max=98.0:length_min=98.0:length_std=0:length_sum=98.0:mismatch_avg=20.0:mismatch_max=20.0:mismatch_min=20.0:mismatch_std=0:mismatch_sum=20.0:name=N791658:qcovhsp_avg=97.0:qcovhsp_max=97.0:qcovhsp_min=97.0:qcovhsp_std=0:qcovhsp_sum=97.0:qend_avg=100.0:qend_max=100.0:qend_min=100.0:qend_std=0:qend_sum=100.0:qstart_avg=3.0:qstart_max=3.0:qstart_min=3.0:qstart_std=0:qstart_sum=3.0:ref_name_counter=GB_GCA_016792585.1_protein.faa_JAEULB010000213.1_7@PF00015_full_PFAM.365.538--1:scovhsp_avg=56.6:scovhsp_max=56.6:scovhsp_min=56.6:scovhsp_std=0:scovhsp_sum=56.6:send_avg=98.0:send_max=98.0:send_min=98.0:send_std=0:send_sum=98.0:sstart_avg=1.0:sstart_max=1.0:sstart_min=1.0:sstart_std=0:sstart_sum=1.0])0.787:0.0459135[&&NHX:Sample_counter=rhizpot3--1||rhiztom1--1||rhiztom3--2:Type_counter=capture--4:besthit_avg=79.6:besthit_max=79.6:besthit_min=79.6:besthit_std=0:besthit_sum=79.6:bitscore_avg=128.0:bitscore_max=128.0:bitscore_min=128.0:bitscore_std=0:bitscore_sum=128.0:capture_class_counter=c__CG2-30-70-394--2||c__Phycisphaerae--1||c__UBA1135--1:capture_domain_counter=d__Bacteria--4:capture_family_counter=f__CG2-30-70-394--2||f__JAACEH01--1||f__UBA2386--1:capture_genus_counter=g__CG2-30-70-394--2||g__JAAYDY01--1||g__UBA2386--1:capture_order_counter=o__CG2-30-70-394--2||o__FEN-1346--1||o__UBA2386--1:capture_phylum_counter=p__CG2-30-70-394--2||p__Planctomycetota--2:capture_species_counter=s__CG2-30-70-394 sp001873295--2||s__JAAYDY01 sp016935955--1||s__UBA2386 sp005776475--1:evalue_avg=1.09e-38:evalue_max=1.09e-38:evalue_min=1.09e-38:evalue_std=0:evalue_sum=1.09e-38:gapopen_avg=0.0:gapopen_max=0.0:gapopen_min=0.0:gapopen_std=0:gapopen_sum=0.0:gtdb_class_counter=:gtdb_domain_counter=:gtdb_family_counter=:gtdb_genus_counter=:gtdb_order_counter=:gtdb_phylum_counter=:gtdb_species_counter=:heptad_counter=MCP-38H--4:lbd_counter=:length_avg=98.0:length_max=98.0:length_min=98.0:length_std=0:length_sum=98.0:mismatch_avg=20.0:mismatch_max=20.0:mismatch_min=20.0:mismatch_std=0:mismatch_sum=20.0:name=N791659:qcovhsp_avg=97.0:qcovhsp_max=97.0:qcovhsp_min=97.0:qcovhsp_std=0:qcovhsp_sum=97.0:qend_avg=100.0:qend_max=100.0:qend_min=100.0:qend_std=0:qend_sum=100.0:qstart_avg=3.0:qstart_max=3.0:qstart_min=3.0:qstart_std=0:qstart_sum=3.0:ref_name_counter=GB_GCA_016792585.1_protein.faa_JAEULB010000213.1_7@PF00015_full_PFAM.365.538--1:scovhsp_avg=56.6:scovhsp_max=56.6:scovhsp_min=56.6:scovhsp_std=0:scovhsp_sum=56.6:send_avg=98.0:send_max=98.0:send_min=98.0:send_std=0:send_sum=98.0:sstart_avg=1.0:sstart_max=1.0:sstart_min=1.0:sstart_std=0:sstart_sum=1.0],(((GB_GCA_016794025.1_protein.faa_JAEUKX010000049.1_92@PF00015_full_PFAM.361.432:0.0459257[&&NHX:Type=GTDB:gtdb_class=c__Alphaproteobacteria:gtdb_domain=d__Bacteria:gtdb_family=f__CACIAM-22H2:gtdb_genus=g__Tagaea:gtdb_order=o__CACIAM-22H2:gtdb_phylum=p__Proteobacteria:gtdb_species=s__Tagaea sp016794025:heptad=MCP-38H:species=d__Bacteria_p__Proteobacteria_c__Alphaproteobacteria_o__CACIAM-22H2_f__CACIAM-22H2_g__Tagaea_s__Tagaea sp016794025],(GB_GCA_016794005.1_protein.faa_JAEUKY010000244.1_4@PF00015_full_PFAM.369.548:0.0872902[&&NHX:Type=GTDB:gtdb_class=c__Alphaproteobacteria:gtdb_domain=d__Bacteria:gtdb_family=f__CACIAM-22H2:gtdb_genus=g__Tagaea:gtdb_order=o__CACIAM-22H2:gtdb_phylum=p__Proteobacteria:gtdb_species=s__Tagaea sp016794005:heptad=MCP-38H:species=d__Bacteria_p__Proteobacteria_c__Alphaproteobacteria_o__CACIAM-22H2_f__CACIAM-22H2_g__Tagaea_s__Tagaea sp016794005],(a76f5df5-e9b2-4389-856b-5ac8c2100e54_2@MCPsignal.454.521:0.0316762[&&NHX:Sample=rhiztom3:Type=capture:besthit=89.2:bitscore=101.0:capture_class=c__Gammaproteobacteria:capture_domain=d__Bacteria:capture_family=f__Thioalkalivibrionaceae:capture_genus=g__Thioalkalivibrio_B:capture_order=o__Ectothiorhodospirales:capture_phylum=p__Proteobacteria:capture_species=s__Thioalkalivibrio_B sp003553165:evalue=6.46e-30:gapopen=0.0:heptad=MCP-38H:length=65.0:mismatch=7.0:qcovhsp=97.0:qend=67.0:qstart=3.0:ref_name=GB_GCA_016794025.1_protein.faa_JAEUKX010000049.1_92@PF00015_full_PFAM.361.432:scovhsp=91.5:send=66.0:sstart=2.0],GB_GCA_016124335.1_protein.faa_WGNX01000004.1_437@PF00015_full_PFAM.366.547:0.0124123[&&NHX:Type=GTDB:gtdb_class=c__Alphaproteobacteria:gtdb_domain=d__Bacteria:gtdb_family=f__CACIAM-22H2:gtdb_genus=g__Tagaea:gtdb_order=o__CACIAM-22H2:gtdb_phylum=p__Proteobacteria:gtdb_species=s__Tagaea sp016124335:heptad=MCP-38H:species=d__Bacteria_p__Proteobacteria_c__Alphaproteobacteria_o__CACIAM-22H2_f__CACIAM-22H2_g__Tagaea_s__Tagaea sp016124335])0.616:0.0384523[&&NHX:Sample_counter=rhiztom3--1:Type_counter=GTDB--1||capture--1:besthit_avg=89.2:besthit_max=89.2:besthit_min=89.2:besthit_std=0:besthit_sum=89.2:bitscore_avg=101.0:bitscore_max=101.0:bitscore_min=101.0:bitscore_std=0:bitscore_sum=101.0:capture_class_counter=c__Gammaproteobacteria--1:capture_domain_counter=d__Bacteria--1:capture_family_counter=f__Thioalkalivibrionaceae--1:capture_genus_counter=g__Thioalkalivibrio_B--1:capture_order_counter=o__Ectothiorhodospirales--1:capture_phylum_counter=p__Proteobacteria--1:capture_species_counter=s__Thioalkalivibrio_B sp003553165--1:evalue_avg=6.46e-30:evalue_max=6.46e-30:evalue_min=6.46e-30:evalue_std=0:evalue_sum=6.46e-30:gapopen_avg=0.0:gapopen_max=0.0:gapopen_min=0.0:gapopen_std=0:gapopen_sum=0.0:gtdb_class_counter=c__Alphaproteobacteria--1:gtdb_domain_counter=d__Bacteria--1:gtdb_family_counter=f__CACIAM-22H2--1:gtdb_genus_counter=g__Tagaea--1:gtdb_order_counter=o__CACIAM-22H2--1:gtdb_phylum_counter=p__Proteobacteria--1:gtdb_species_counter=s__Tagaea sp016124335--1:heptad_counter=MCP-38H--2:lbd_counter=:lca_tree=s__Tagaea sp016124335:length_avg=65.0:length_max=65.0:length_min=65.0:length_std=0:length_sum=65.0:mismatch_avg=7.0:mismatch_max=7.0:mismatch_min=7.0:mismatch_std=0:mismatch_sum=7.0:name=N791664:qcovhsp_avg=97.0:qcovhsp_max=97.0:qcovhsp_min=97.0:qcovhsp_std=0:qcovhsp_sum=97.0:qend_avg=67.0:qend_max=67.0:qend_min=67.0:qend_std=0:qend_sum=67.0:qstart_avg=3.0:qstart_max=3.0:qstart_min=3.0:qstart_std=0:qstart_sum=3.0:ref_name_counter=GB_GCA_016794025.1_protein.faa_JAEUKX010000049.1_92@PF00015_full_PFAM.361.432--1:scovhsp_avg=91.5:scovhsp_max=91.5:scovhsp_min=91.5:scovhsp_std=0:scovhsp_sum=91.5:send_avg=66.0:send_max=66.0:send_min=66.0:send_std=0:send_sum=66.0:sstart_avg=2.0:sstart_max=2.0:sstart_min=2.0:sstart_std=0:sstart_sum=2.0])0.772:0.0794993[&&NHX:Sample_counter=rhiztom3--1:Type_counter=GTDB--2||capture--1:besthit_avg=89.2:besthit_max=89.2:besthit_min=89.2:besthit_std=0:besthit_sum=89.2:bitscore_avg=101.0:bitscore_max=101.0:bitscore_min=101.0:bitscore_std=0:bitscore_sum=101.0:capture_class_counter=c__Gammaproteobacteria--1:capture_domain_counter=d__Bacteria--1:capture_family_counter=f__Thioalkalivibrionaceae--1:capture_genus_counter=g__Thioalkalivibrio_B--1:capture_order_counter=o__Ectothiorhodospirales--1:capture_phylum_counter=p__Proteobacteria--1:capture_species_counter=s__Thioalkalivibrio_B sp003553165--1:evalue_avg=6.46e-30:evalue_max=6.46e-30:evalue_min=6.46e-30:evalue_std=0:evalue_sum=6.46e-30:gapopen_avg=0.0:gapopen_max=0.0:gapopen_min=0.0:gapopen_std=0:gapopen_sum=0.0:gtdb_class_counter=c__Alphaproteobacteria--2:gtdb_domain_counter=d__Bacteria--2:gtdb_family_counter=f__CACIAM-22H2--2:gtdb_genus_counter=g__Tagaea--2:gtdb_order_counter=o__CACIAM-22H2--2:gtdb_phylum_counter=p__Proteobacteria--2:gtdb_species_counter=s__Tagaea sp016124335--1||s__Tagaea sp016794005--1:heptad_counter=MCP-38H--3:lbd_counter=:lca_tree=g__Tagaea:length_avg=65.0:length_max=65.0:length_min=65.0:length_std=0:length_sum=65.0:mismatch_avg=7.0:mismatch_max=7.0:mismatch_min=7.0:mismatch_std=0:mismatch_sum=7.0:name=N791665:qcovhsp_avg=97.0:qcovhsp_max=97.0:qcovhsp_min=97.0:qcovhsp_std=0:qcovhsp_sum=97.0:qend_avg=67.0:qend_max=67.0:qend_min=67.0:qend_std=0:qend_sum=67.0:qstart_avg=3.0:qstart_max=3.0:qstart_min=3.0:qstart_std=0:qstart_sum=3.0:ref_name_counter=GB_GCA_016794025.1_protein.faa_JAEUKX010000049.1_92@PF00015_full_PFAM.361.432--1:scovhsp_avg=91.5:scovhsp_max=91.5:scovhsp_min=91.5:scovhsp_std=0:scovhsp_sum=91.5:send_avg=66.0:send_max=66.0:send_min=66.0:send_std=0:send_sum=66.0:sstart_avg=2.0:sstart_max=2.0:sstart_min=2.0:sstart_std=0:sstart_sum=2.0])0.916:0.100783[&&NHX:Sample_counter=rhiztom3--1:Type_counter=GTDB--3||capture--1:besthit_avg=89.2:besthit_max=89.2:besthit_min=89.2:besthit_std=0:besthit_sum=89.2:bitscore_avg=101.0:bitscore_max=101.0:bitscore_min=101.0:bitscore_std=0:bitscore_sum=101.0:capture_class_counter=c__Gammaproteobacteria--1:capture_domain_counter=d__Bacteria--1:capture_family_counter=f__Thioalkalivibrionaceae--1:capture_genus_counter=g__Thioalkalivibrio_B--1:capture_order_counter=o__Ectothiorhodospirales--1:capture_phylum_counter=p__Proteobacteria--1:capture_species_counter=s__Thioalkalivibrio_B sp003553165--1:evalue_avg=6.46e-30:evalue_max=6.46e-30:evalue_min=6.46e-30:evalue_std=0:evalue_sum=6.46e-30:gapopen_avg=0.0:gapopen_max=0.0:gapopen_min=0.0:gapopen_std=0:gapopen_sum=0.0:gtdb_class_counter=c__Alphaproteobacteria--3:gtdb_domain_counter=d__Bacteria--3:gtdb_family_counter=f__CACIAM-22H2--3:gtdb_genus_counter=g__Tagaea--3:gtdb_order_counter=o__CACIAM-22H2--3:gtdb_phylum_counter=p__Proteobacteria--3:gtdb_species_counter=s__Tagaea sp016124335--1||s__Tagaea sp016794005--1||s__Tagaea sp016794025--1:heptad_counter=MCP-38H--4:lbd_counter=:lca_tree=g__Tagaea:length_avg=65.0:length_max=65.0:length_min=65.0:length_std=0:length_sum=65.0:mismatch_avg=7.0:mismatch_max=7.0:mismatch_min=7.0:mismatch_std=0:mismatch_sum=7.0:name=N791666:qcovhsp_avg=97.0:qcovhsp_max=97.0:qcovhsp_min=97.0:qcovhsp_std=0:qcovhsp_sum=97.0:qend_avg=67.0:qend_max=67.0:qend_min=67.0:qend_std=0:qend_sum=67.0:qstart_avg=3.0:qstart_max=3.0:qstart_min=3.0:qstart_std=0:qstart_sum=3.0:ref_name_counter=GB_GCA_016794025.1_protein.faa_JAEUKX010000049.1_92@PF00015_full_PFAM.361.432--1:scovhsp_avg=91.5:scovhsp_max=91.5:scovhsp_min=91.5:scovhsp_std=0:scovhsp_sum=91.5:send_avg=66.0:send_max=66.0:send_min=66.0:send_std=0:send_sum=66.0:sstart_avg=2.0:sstart_max=2.0:sstart_min=2.0:sstart_std=0:sstart_sum=2.0],((RS_GCF_003966125.1_protein.faa_NZ_RXMA01000016.1_76@PF00015_full_PFAM.532.711:0.0193246[&&NHX:Type=GTDB:gtdb_class=c__Alphaproteobacteria:gtdb_domain=d__Bacteria:gtdb_family=f__Azospirillaceae:gtdb_genus=g__Azospirillum:gtdb_order=o__Azospirillales:gtdb_phylum=p__Proteobacteria:gtdb_species=s__Azospirillum griseum:heptad=MCP-38H:species=d__Bacteria_p__Proteobacteria_c__Alphaproteobacteria_o__Azospirillales_f__Azospirillaceae_g__Azospirillum_s__Azospirillum griseum],RS_GCF_003590795.1_protein.faa_NZ_QYUL01000003.1_145@PF00015_full_PFAM.534.715:0.00713806[&&NHX:Type=GTDB:gtdb_class=c__Alphaproteobacteria:gtdb_domain=d__Bacteria:gtdb_family=f__Azospirillaceae:gtdb_genus=g__Azospirillum:gtdb_order=o__Azospirillales:gtdb_phylum=p__Proteobacteria:gtdb_species=s__Azospirillum sp003590795:heptad=MCP-38H:species=d__Bacteria_p__Proteobacteria_c__Alphaproteobacteria_o__Azospirillales_f__Azospirillaceae_g__Azospirillum_s__Azospirillum sp003590795])0.959:0.0726913[&&NHX:Sample_counter=:Type_counter=GTDB--2:capture_class_counter=:capture_domain_counter=:capture_family_counter=:capture_genus_counter=:capture_order_counter=:capture_phylum_counter=:capture_species_counter=:evoltype=D:gtdb_class_counter=c__Alphaproteobacteria--2:gtdb_domain_counter=d__Bacteria--2:gtdb_family_counter=f__Azospirillaceae--2:gtdb_genus_counter=g__Azospirillum--2:gtdb_order_counter=o__Azospirillales--2:gtdb_phylum_counter=p__Proteobacteria--2:gtdb_species_counter=s__Azospirillum griseum--1||s__Azospirillum sp003590795--1:heptad_counter=MCP-38H--2:lbd_counter=:lca=d__Bacteria:lca_tree=g__Azospirillum:name=N791669:ref_name_counter=],(RS_GCF_003116095.1_protein.faa_NZ_LGRA01000021.1_1257@PF00015_full_PFAM.533.714:0.0365771[&&NHX:Type=GTDB:gtdb_class=c__Alphaproteobacteria:gtdb_domain=d__Bacteria:gtdb_family=f__Azospirillaceae:gtdb_genus=g__Azospirillum:gtdb_order=o__Azospirillales:gtdb_phylum=p__Proteobacteria:gtdb_species=s__Azospirillum sp003116095:heptad=MCP-38H:species=d__Bacteria_p__Proteobacteria_c__Alphaproteobacteria_o__Azospirillales_f__Azospirillaceae_g__Azospirillum_s__Azospirillum sp003116095],((RS_GCF_000283655.1_protein.faa_NC_016624.1_174@PF00015_full_PFAM.533.713:5e-09[&&NHX:Type=GTDB:gtdb_class=c__Alphaproteobacteria:gtdb_domain=d__Bacteria:gtdb_family=f__Azospirillaceae:gtdb_genus=g__Azospirillum:gtdb_order=o__Azospirillales:gtdb_phylum=p__Proteobacteria:gtdb_species=s__Azospirillum lipoferum_C:heptad=MCP-38H:species=d__Bacteria_p__Proteobacteria_c__Alphaproteobacteria_o__Azospirillales_f__Azospirillaceae_g__Azospirillum_s__Azospirillum lipoferum_C],RS_GCF_001639105.2_protein.faa_NZ_CP015285.1_2668@PF00015_full_PFAM.533.712:0.0167728[&&NHX:Type=GTDB:gtdb_class=c__Alphaproteobacteria:gtdb_domain=d__Bacteria:gtdb_family=f__Azospirillaceae:gtdb_genus=g__Azospirillum:gtdb_order=o__Azospirillales:gtdb_phylum=p__Proteobacteria:gtdb_species=s__Azospirillum humicireducens:heptad=MCP-38H:species=d__Bacteria_p__Proteobacteria_c__Alphaproteobacteria_o__Azospirillales_f__Azospirillaceae_g__Azospirillum_s__Azospirillum humicireducens])0.884:0.0141968[&&NHX:Sample_counter=:Type_counter=GTDB--2:capture_class_counter=:capture_domain_counter=:capture_family_counter=:capture_genus_counter=:capture_order_counter=:capture_phylum_counter=:capture_species_counter=:evoltype=D:gtdb_class_counter=c__Alphaproteobacteria--2:gtdb_domain_counter=d__Bacteria--2:gtdb_family_counter=f__Azospirillaceae--2:gtdb_genus_counter=g__Azospirillum--2:gtdb_order_counter=o__Azospirillales--2:gtdb_phylum_counter=p__Proteobacteria--2:gtdb_species_counter=s__Azospirillum humicireducens--1||s__Azospirillum lipoferum_C--1:heptad_counter=MCP-38H--2:lbd_counter=:lca=d__Bacteria:lca_tree=g__Azospirillum:name=N791673:ref_name_counter=],(((RS_GCF_013340935.1_protein.faa_NZ_WHOS01000012.1_12@PF00015_full_PFAM.536.717:5e-09[&&NHX:Type=GTDB:gtdb_class=c__Alphaproteobacteria:gtdb_domain=d__Bacteria:gtdb_family=f__Azospirillaceae:gtdb_genus=g__Azospirillum:gtdb_order=o__Azospirillales:gtdb_phylum=p__Proteobacteria:gtdb_species=s__Azospirillum melinis:heptad=MCP-38H:species=d__Bacteria_p__Proteobacteria_c__Alphaproteobacteria_o__Azospirillales_f__Azospirillaceae_g__Azospirillum_s__Azospirillum melinis],RS_GCF_003116035.1_protein.faa_NZ_LGQW01000015.1_4136@PF00015_full_PFAM.541.722:0.00404317[&&NHX:Type=GTDB:gtdb_class=c__Alphaproteobacteria:gtdb_domain=d__Bacteria:gtdb_family=f__Azospirillaceae:gtdb_genus=g__Azospirillum:gtdb_order=o__Azospirillales:gtdb_phylum=p__Proteobacteria:gtdb_species=s__Azospirillum sp003116035:heptad=MCP-38H:species=d__Bacteria_p__Proteobacteria_c__Alphaproteobacteria_o__Azospirillales_f__Azospirillaceae_g__Azospirillum_s__Azospirillum sp003116035])0.923:0.00810125[&&NHX:Sample_counter=:Type_counter=GTDB--2:capture_class_counter=:capture_domain_counter=:capture_family_counter=:capture_genus_counter=:capture_order_counter=:capture_phylum_counter=:capture_species_counter=:evoltype=D:gtdb_class_counter=c__Alphaproteobacteria--2:gtdb_domain_counter=d__Bacteria--2:gtdb_family_counter=f__Azospirillaceae--2:gtdb_genus_counter=g__Azospirillum--2:gtdb_order_counter=o__Azospirillales--2:gtdb_phylum_counter=p__Proteobacteria--2:gtdb_species_counter=s__Azospirillum melinis--1||s__Azospirillum sp003116035--1:heptad_counter=MCP-38H--2:lbd_counter=:lca=d__Bacteria:lca_tree=g__Azospirillum:name=N791676:ref_name_counter=],RS_GCF_004923295.1_protein.faa_NZ_CP039639.1_207@PF00015_full_PFAM.532.711:0.00821243[&&NHX:Type=GTDB:gtdb_class=c__Alphaproteobacteria:gtdb_domain=d__Bacteria:gtdb_family=f__Azospirillaceae:gtdb_genus=g__Azospirillum:gtdb_order=o__Azospirillales:gtdb_phylum=p__Proteobacteria:gtdb_species=s__Azospirillum sp003115975:heptad=MCP-38H:species=d__Bacteria_p__Proteobacteria_c__Alphaproteobacteria_o__Azospirillales_f__Azospirillaceae_g__Azospirillum_s__Azospirillum sp003115975])0:5e-09[&&NHX:Sample_counter=:Type_counter=GTDB--3:capture_class_counter=:capture_domain_counter=:capture_family_counter=:capture_genus_counter=:capture_order_counter=:capture_phylum_counter=:capture_species_counter=:evoltype=D:gtdb_class_counter=c__Alphaproteobacteria--3:gtdb_domain_counter=d__Bacteria--3:gtdb_family_counter=f__Azospirillaceae--3:gtdb_genus_counter=g__Azospirillum--3:gtdb_order_counter=o__Azospirillales--3:gtdb_phylum_counter=p__Proteobacteria--3:gtdb_species_counter=s__Azospirillum melinis--1||s__Azospirillum sp003115975--1||s__Azospirillum sp003116035--1:heptad_counter=MCP-38H--3:lbd_counter=:lca=d__Bacteria:lca_tree=g__Azospirillum:name=N791678:ref_name_counter=],(RS_GCF_004923315.1_protein.faa_NZ_CP039646.1_393@PF00015_full_PFAM.532.711:0.00402535[&&NHX:Type=GTDB:gtdb_class=c__Alphaproteobacteria:gtdb_domain=d__Bacteria:gtdb_family=f__Azospirillaceae:gtdb_genus=g__Azospirillum:gtdb_order=o__Azospirillales:gtdb_phylum=p__Proteobacteria:gtdb_species=s__Azospirillum sp003116065:heptad=MCP-38H:species=d__Bacteria_p__Proteobacteria_c__Alphaproteobacteria_o__Azospirillales_f__Azospirillaceae_g__Azospirillum_s__Azospirillum sp003116065],(RS_GCF_008364795.1_protein.faa_NZ_VTTM01000015.1_31@PF00015_full_PFAM.532.713:6e-09[&&NHX:Type=GTDB:gtdb_class=c__Alphaproteobacteria:gtdb_domain=d__Bacteria:gtdb_family=f__Azospirillaceae:gtdb_genus=g__Azospirillum:gtdb_order=o__Azospirillales:gtdb_phylum=p__Proteobacteria:gtdb_species=s__Azospirillum oryzae:heptad=MCP-38H:species=d__Bacteria_p__Proteobacteria_c__Alphaproteobacteria_o__Azospirillales_f__Azospirillaceae_g__Azospirillum_s__Azospirillum oryzae],RS_GCF_900177515.1_protein.faa_NZ_FXAK01000008.1_387@PF00015_full_PFAM.532.711:5e-09[&&NHX:Type=GTDB:gtdb_class=c__Alphaproteobacteria:gtdb_domain=d__Bacteria:gtdb_family=f__Azospirillaceae:gtdb_genus=g__Azospirillum:gtdb_order=o__Azospirillales:gtdb_phylum=p__Proteobacteria:gtdb_species=s__Azospirillum oryzae_A:heptad=MCP-38H:species=d__Bacteria_p__Proteobacteria_c__Alphaproteobacteria_o__Azospirillales_f__Azospirillaceae_g__Azospirillum_s__Azospirillum oryzae_A])0.896:0.00823179[&&NHX:Sample_counter=:Type_counter=GTDB--2:capture_class_counter=:capture_domain_counter=:capture_family_counter=:capture_genus_counter=:capture_order_counter=:capture_phylum_counter=:capture_species_counter=:evoltype=D:gtdb_class_counter=c__Alphaproteobacteria--2:gtdb_domain_counter=d__Bacteria--2:gtdb_family_counter=f__Azospirillaceae--2:gtdb_genus_counter=g__Azospirillum--2:gtdb_order_counter=o__Azospirillales--2:gtdb_phylum_counter=p__Proteobacteria--2:gtdb_species_counter=s__Azospirillum oryzae--1||s__Azospirillum oryzae_A--1:heptad_counter=MCP-38H--2:lbd_counter=:lca=d__Bacteria:lca_tree=g__Azospirillum:name=N791682:ref_name_counter=])0.799:0.00407111[&&NHX:Sample_counter=:Type_counter=GTDB--3:capture_class_counter=:capture_domain_counter=:capture_family_counter=:capture_genus_counter=:capture_order_counter=:capture_phylum_counter=:capture_species_counter=:evoltype=D:gtdb_class_counter=c__Alphaproteobacteria--3:gtdb_domain_counter=d__Bacteria--3:gtdb_family_counter=f__Azospirillaceae--3:gtdb_genus_counter=g__Azospirillum--3:gtdb_order_counter=o__Azospirillales--3:gtdb_phylum_counter=p__Proteobacteria--3:gtdb_species_counter=s__Azospirillum oryzae--1||s__Azospirillum oryzae_A--1||s__Azospirillum sp003116065--1:heptad_counter=MCP-38H--3:lbd_counter=:lca=d__Bacteria:lca_tree=g__Azospirillum:name=N791683:ref_name_counter=])0.753:0.0108413[&&NHX:Sample_counter=:Type_counter=GTDB--6:capture_class_counter=:capture_domain_counter=:capture_family_counter=:capture_genus_counter=:capture_order_counter=:capture_phylum_counter=:capture_species_counter=:evoltype=D:gtdb_class_counter=c__Alphaproteobacteria--6:gtdb_domain_counter=d__Bacteria--6:gtdb_family_counter=f__Azospirillaceae--6:gtdb_genus_counter=g__Azospirillum--6:gtdb_order_counter=o__Azospirillales--6:gtdb_phylum_counter=p__Proteobacteria--6:gtdb_species_counter=s__Azospirillum melinis--1||s__Azospirillum oryzae--1||s__Azospirillum oryzae_A--1||s__Azospirillum sp003115975--1||s__Azospirillum sp003116035--1||s__Azospirillum sp003116065--1:heptad_counter=MCP-38H--6:lbd_counter=:lca=d__Bacteria:lca_tree=g__Azospirillum:name=N791684:ref_name_counter=])0.985:0.0443172[&&NHX:Sample_counter=:Type_counter=GTDB--8:capture_class_counter=:capture_domain_counter=:capture_family_counter=:capture_genus_counter=:capture_order_counter=:capture_phylum_counter=:capture_species_counter=:evoltype=D:gtdb_class_counter=c__Alphaproteobacteria--8:gtdb_domain_counter=d__Bacteria--8:gtdb_family_counter=f__Azospirillaceae--8:gtdb_genus_counter=g__Azospirillum--8:gtdb_order_counter=o__Azospirillales--8:gtdb_phylum_counter=p__Proteobacteria--8:gtdb_species_counter=s__Azospirillum humicireducens--1||s__Azospirillum lipoferum_C--1||s__Azospirillum melinis--1||s__Azospirillum oryzae--1||s__Azospirillum oryzae_A--1||s__Azospirillum sp003115975--1||s__Azospirillum sp003116035--1||s__Azospirillum sp003116065--1:heptad_counter=MCP-38H--8:lbd_counter=:lca=d__Bacteria:lca_tree=g__Azospirillum:name=N791685:ref_name_counter=])0.888:0.0445088[&&NHX:Sample_counter=:Type_counter=GTDB--9:capture_class_counter=:capture_domain_counter=:capture_family_counter=:capture_genus_counter=:capture_order_counter=:capture_phylum_counter=:capture_species_counter=:evoltype=D:gtdb_class_counter=c__Alphaproteobacteria--9:gtdb_domain_counter=d__Bacteria--9:gtdb_family_counter=f__Azospirillaceae--9:gtdb_genus_counter=g__Azospirillum--9:gtdb_order_counter=o__Azospirillales--9:gtdb_phylum_counter=p__Proteobacteria--9:gtdb_species_counter=s__Azospirillum humicireducens--1||s__Azospirillum lipoferum_C--1||s__Azospirillum melinis--1||s__Azospirillum oryzae--1||s__Azospirillum oryzae_A--1||s__Azospirillum sp003115975--1||s__Azospirillum sp003116035--1||s__Azospirillum sp003116065--1||s__Azospirillum sp003116095--1:heptad_counter=MCP-38H--9:lbd_counter=:lca=d__Bacteria:lca_tree=g__Azospirillum:name=N791686:ref_name_counter=])1:0.271548[&&NHX:Sample_counter=:Type_counter=GTDB--11:capture_class_counter=:capture_domain_counter=:capture_family_counter=:capture_genus_counter=:capture_order_counter=:capture_phylum_counter=:capture_species_counter=:evoltype=D:gtdb_class_counter=c__Alphaproteobacteria--11:gtdb_domain_counter=d__Bacteria--11:gtdb_family_counter=f__Azospirillaceae--11:gtdb_genus_counter=g__Azospirillum--11:gtdb_order_counter=o__Azospirillales--11:gtdb_phylum_counter=p__Proteobacteria--11:gtdb_species_counter=s__Azospirillum griseum--1||s__Azospirillum humicireducens--1||s__Azospirillum lipoferum_C--1||s__Azospirillum melinis--1||s__Azospirillum oryzae--1||s__Azospirillum oryzae_A--1||s__Azospirillum sp003115975--1||s__Azospirillum sp003116035--1||s__Azospirillum sp003116065--1||s__Azospirillum sp003116095--1||s__Azospirillum sp003590795--1:heptad_counter=MCP-38H--11:lbd_counter=:lca=d__Bacteria:lca_tree=g__Azospirillum:name=N791687:ref_name_counter=])0.588:0.0372305[&&NHX:Sample_counter=rhiztom3--1:Type_counter=GTDB--14||capture--1:besthit_avg=89.2:besthit_max=89.2:besthit_min=89.2:besthit_std=0:besthit_sum=89.2:bitscore_avg=101.0:bitscore_max=101.0:bitscore_min=101.0:bitscore_std=0:bitscore_sum=101.0:capture_class_counter=c__Gammaproteobacteria--1:capture_domain_counter=d__Bacteria--1:capture_family_counter=f__Thioalkalivibrionaceae--1:capture_genus_counter=g__Thioalkalivibrio_B--1:capture_order_counter=o__Ectothiorhodospirales--1:capture_phylum_counter=p__Proteobacteria--1:capture_species_counter=s__Thioalkalivibrio_B sp003553165--1:evalue_avg=6.46e-30:evalue_max=6.46e-30:evalue_min=6.46e-30:evalue_std=0:evalue_sum=6.46e-30:evoltype=D:gapopen_avg=0.0:gapopen_max=0.0:gapopen_min=0.0:gapopen_std=0:gapopen_sum=0.0:gtdb_class_counter=c__Alphaproteobacteria--14:gtdb_domain_counter=d__Bacteria--14:gtdb_family_counter=f__Azospirillaceae--11||f__CACIAM-22H2--3:gtdb_genus_counter=g__Azospirillum--11||g__Tagaea--3:gtdb_order_counter=o__Azospirillales--11||o__CACIAM-22H2--3:gtdb_phylum_counter=p__Proteobacteria--14:gtdb_species_counter=s__Azospirillum griseum--1||s__Azospirillum humicireducens--1||s__Azospirillum lipoferum_C--1||s__Azospirillum melinis--1||s__Azospirillum oryzae--1||s__Azospirillum oryzae_A--1||s__Azospirillum sp003115975--1||s__Azospirillum sp003116035--1||s__Azospirillum sp003116065--1||s__Azospirillum sp003116095--1||s__Azospirillum sp003590795--1||s__Tagaea sp016124335--1||s__Tagaea sp016794005--1||s__Tagaea sp016794025--1:heptad_counter=MCP-38H--15:lbd_counter=:lca=d__Bacteria:lca_tree=c__Alphaproteobacteria:length_avg=65.0:length_max=65.0:length_min=65.0:length_std=0:length_sum=65.0:mismatch_avg=7.0:mismatch_max=7.0:mismatch_min=7.0:mismatch_std=0:mismatch_sum=7.0:name=N791688:qcovhsp_avg=97.0:qcovhsp_max=97.0:qcovhsp_min=97.0:qcovhsp_std=0:qcovhsp_sum=97.0:qend_avg=67.0:qend_max=67.0:qend_min=67.0:qend_std=0:qend_sum=67.0:qstart_avg=3.0:qstart_max=3.0:qstart_min=3.0:qstart_std=0:qstart_sum=3.0:ref_name_counter=GB_GCA_016794025.1_protein.faa_JAEUKX010000049.1_92@PF00015_full_PFAM.361.432--1:scovhsp_avg=91.5:scovhsp_max=91.5:scovhsp_min=91.5:scovhsp_std=0:scovhsp_sum=91.5:send_avg=66.0:send_max=66.0:send_min=66.0:send_std=0:send_sum=66.0:sstart_avg=2.0:sstart_max=2.0:sstart_min=2.0:sstart_std=0:sstart_sum=2.0],((RS_GCF_015694465.1_protein.faa_NZ_JADQDO010000012.1_47@PF00015_full_PFAM.232.406:0.0203233[&&NHX:Type=GTDB:gtdb_class=c__Alphaproteobacteria:gtdb_domain=d__Bacteria:gtdb_family=f__Beijerinckiaceae:gtdb_genus=g__Microvirga:gtdb_order=o__Rhizobiales:gtdb_phylum=p__Proteobacteria:gtdb_species=s__Microvirga sp015694465:heptad=MCP-38H:species=d__Bacteria_p__Proteobacteria_c__Alphaproteobacteria_o__Rhizobiales_f__Beijerinckiaceae_g__Microvirga_s__Microvirga sp015694465],RS_GCF_015694465.1_protein.faa_NZ_JADQDO010000015.1_11@PF00015_full_PFAM.61.148:0.108498[&&NHX:Type=GTDB:gtdb_class=c__Alphaproteobacteria:gtdb_domain=d__Bacteria:gtdb_family=f__Beijerinckiaceae:gtdb_genus=g__Microvirga:gtdb_order=o__Rhizobiales:gtdb_phylum=p__Proteobacteria:gtdb_species=s__Microvirga sp015694465:heptad=MCP-38H:species=d__Bacteria_p__Proteobacteria_c__Alphaproteobacteria_o__Rhizobiales_f__Beijerinckiaceae_g__Microvirga_s__Microvirga sp015694465])0.994:0.265512[&&NHX:Sample_counter=:Type_counter=GTDB--2:capture_class_counter=:capture_domain_counter=:capture_family_counter=:capture_genus_counter=:capture_order_counter=:capture_phylum_counter=:capture_species_counter=:evoltype=D:gtdb_class_counter=c__Alphaproteobacteria--2:gtdb_domain_counter=d__Bacteria--2:gtdb_family_counter=f__Beijerinckiaceae--2:gtdb_genus_counter=g__Microvirga--2:gtdb_order_counter=o__Rhizobiales--2:gtdb_phylum_counter=p__Proteobacteria--2:gtdb_species_counter=s__Microvirga sp015694465--2:heptad_counter=MCP-38H--2:lbd_counter=:lca=d__Bacteria:lca_tree=s__Microvirga sp015694465:name=N791691:ref_name_counter=],(RS_GCF_000429045.1_protein.faa_NZ_KE386842.1_102@PF00015_full_PFAM.210.384:0.249901[&&NHX:Type=GTDB:gtdb_class=c__Alphaproteobacteria:gtdb_domain=d__Bacteria:gtdb_family=f__Beijerinckiaceae:gtdb_genus=g__Salinarimonas:gtdb_order=o__Rhizobiales:gtdb_phylum=p__Proteobacteria:gtdb_species=s__Salinarimonas rosea:heptad=MCP-38H:species=d__Bacteria_p__Proteobacteria_c__Alphaproteobacteria_o__Rhizobiales_f__Beijerinckiaceae_g__Salinarimonas_s__Salinarimonas rosea],(((GB_GCA_014138645.1_protein.faa_JACJIB010000002.1_440@PF00015_full_PFAM.227.404:0.0558207[&&NHX:Type=GTDB:gtdb_class=c__Alphaproteobacteria:gtdb_domain=d__Bacteria:gtdb_family=f__Beijerinckiaceae:gtdb_genus=g__Methylobacterium:gtdb_order=o__Rhizobiales:gtdb_phylum=p__Proteobacteria:gtdb_species=s__Methylobacterium thiocyanatum:heptad=MCP-38H:species=d__Bacteria_p__Proteobacteria_c__Alphaproteobacteria_o__Rhizobiales_f__Beijerinckiaceae_g__Methylobacterium_s__Methylobacterium thiocyanatum],RS_GCF_002355515.1_protein.faa_NZ_AP014809.1_5188@PF00015_full_PFAM.228.404:0.0388566[&&NHX:Type=GTDB:gtdb_class=c__Alphaproteobacteria:gtdb_domain=d__Bacteria:gtdb_family=f__Beijerinckiaceae:gtdb_genus=g__Methylobacterium:gtdb_order=o__Rhizobiales:gtdb_phylum=p__Proteobacteria:gtdb_species=s__Methylobacterium populi_A:heptad=MCP-38H:species=d__Bacteria_p__Proteobacteria_c__Alphaproteobacteria_o__Rhizobiales_f__Beijerinckiaceae_g__Methylobacterium_s__Methylobacterium populi_A])0.95:0.0631317[&&NHX:Sample_counter=:Type_counter=GTDB--2:capture_class_counter=:capture_domain_counter=:capture_family_counter=:capture_genus_counter=:capture_order_counter=:capture_phylum_counter=:capture_species_counter=:evoltype=D:gtdb_class_counter=c__Alphaproteobacteria--2:gtdb_domain_counter=d__Bacteria--2:gtdb_family_counter=f__Beijerinckiaceae--2:gtdb_genus_counter=g__Methylobacterium--2:gtdb_order_counter=o__Rhizobiales--2:gtdb_phylum_counter=p__Proteobacteria--2:gtdb_species_counter=s__Methylobacterium populi_A--1||s__Methylobacterium thiocyanatum--1:heptad_counter=MCP-38H--2:lbd_counter=:lca=d__Bacteria:lca_tree=g__Methylobacterium:name=N791695:ref_name_counter=],(RS_GCF_001423405.1_protein.faa_NZ_LMNS01000038.1_316@PF00015_full_PFAM.227.404:0.0591478[&&NHX:Type=GTDB:gtdb_class=c__Alphaproteobacteria:gtdb_domain=d__Bacteria:gtdb_family=f__Beijerinckiaceae:gtdb_genus=g__Methylobacterium:gtdb_order=o__Rhizobiales:gtdb_phylum=p__Proteobacteria:gtdb_species=s__Methylobacterium sp001423405:heptad=MCP-38H:species=d__Bacteria_p__Proteobacteria_c__Alphaproteobacteria_o__Rhizobiales_f__Beijerinckiaceae_g__Methylobacterium_s__Methylobacterium sp001423405],(RS_GCF_001423405.1_protein.faa_NZ_LMNS01000012.1_448@PF00015_full_PFAM.104.280:0.029291[&&NHX:Type=GTDB:gtdb_class=c__Alphaproteobacteria:gtdb_domain=d__Bacteria:gtdb_family=f__Beijerinckiaceae:gtdb_genus=g__Methylobacterium:gtdb_order=o__Rhizobiales:gtdb_phylum=p__Proteobacteria:gtdb_species=s__Methylobacterium sp001423405:heptad=MCP-38H:species=d__Bacteria_p__Proteobacteria_c__Alphaproteobacteria_o__Rhizobiales_f__Beijerinckiaceae_g__Methylobacterium_s__Methylobacterium sp001423405],(RS_GCF_900234795.1_protein.faa_NZ_LT962688.1_365@PF00015_full_PFAM.226.401:0.0255153[&&NHX:Type=GTDB:gtdb_class=c__Alphaproteobacteria:gtdb_domain=d__Bacteria:gtdb_family=f__Beijerinckiaceae:gtdb_genus=g__Methylobacterium:gtdb_order=o__Rhizobiales:gtdb_phylum=p__Proteobacteria:gtdb_species=s__Methylobacterium extorquens:heptad=MCP-38H:species=d__Bacteria_p__Proteobacteria_c__Alphaproteobacteria_o__Rhizobiales_f__Beijerinckiaceae_g__Methylobacterium_s__Methylobacterium extorquens],RS_GCF_001542815.1_protein.faa_NZ_CP006992.1_4760@PF00015_full_PFAM.226.405:0.0103184[&&NHX:Type=GTDB:gtdb_class=c__Alphaproteobacteria:gtdb_domain=d__Bacteria:gtdb_family=f__Beijerinckiaceae:gtdb_genus=g__Methylobacterium:gtdb_order=o__Rhizobiales:gtdb_phylum=p__Proteobacteria:gtdb_species=s__Methylobacterium sp001542815:heptad=MCP-38H:species=d__Bacteria_p__Proteobacteria_c__Alphaproteobacteria_o__Rhizobiales_f__Beijerinckiaceae_g__Methylobacterium_s__Methylobacterium sp001542815])0.827:0.00938891[&&NHX:Sample_counter=:Type_counter=GTDB--2:capture_class_counter=:capture_domain_counter=:capture_family_counter=:capture_genus_counter=:capture_order_counter=:capture_phylum_counter=:capture_species_counter=:evoltype=D:gtdb_class_counter=c__Alphaproteobacteria--2:gtdb_domain_counter=d__Bacteria--2:gtdb_family_counter=f__Beijerinckiaceae--2:gtdb_genus_counter=g__Methylobacterium--2:gtdb_order_counter=o__Rhizobiales--2:gtdb_phylum_counter=p__Proteobacteria--2:gtdb_species_counter=s__Methylobacterium extorquens--1||s__Methylobacterium sp001542815--1:heptad_counter=MCP-38H--2:lbd_counter=:lca=d__Bacteria:lca_tree=g__Methylobacterium:name=N791700:ref_name_counter=])0.886:0.018543[&&NHX:Sample_counter=:Type_counter=GTDB--3:capture_class_counter=:capture_domain_counter=:capture_family_counter=:capture_genus_counter=:capture_order_counter=:capture_phylum_counter=:capture_species_counter=:evoltype=D:gtdb_class_counter=c__Alphaproteobacteria--3:gtdb_domain_counter=d__Bacteria--3:gtdb_family_counter=f__Beijerinckiaceae--3:gtdb_genus_counter=g__Methylobacterium--3:gtdb_order_counter=o__Rhizobiales--3:gtdb_phylum_counter=p__Proteobacteria--3:gtdb_species_counter=s__Methylobacterium extorquens--1||s__Methylobacterium sp001423405--1||s__Methylobacterium sp001542815--1:heptad_counter=MCP-38H--3:lbd_counter=:lca=d__Bacteria:lca_tree=g__Methylobacterium:name=N791701:ref_name_counter=])0.441:0.0206523[&&NHX:Sample_counter=:Type_counter=GTDB--4:capture_class_counter=:capture_domain_counter=:capture_family_counter=:capture_genus_counter=:capture_order_counter=:capture_phylum_counter=:capture_species_counter=:evoltype=D:gtdb_class_counter=c__Alphaproteobacteria--4:gtdb_domain_counter=d__Bacteria--4:gtdb_family_counter=f__Beijerinckiaceae--4:gtdb_genus_counter=g__Methylobacterium--4:gtdb_order_counter=o__Rhizobiales--4:gtdb_phylum_counter=p__Proteobacteria--4:gtdb_species_counter=s__Methylobacterium extorquens--1||s__Methylobacterium sp001423405--2||s__Methylobacterium sp001542815--1:heptad_counter=MCP-38H--4:lbd_counter=:lca=d__Bacteria:lca_tree=g__Methylobacterium:name=N791702:ref_name_counter=])0.931:0.0844254[&&NHX:Sample_counter=:Type_counter=GTDB--6:capture_class_counter=:capture_domain_counter=:capture_family_counter=:capture_genus_counter=:capture_order_counter=:capture_phylum_counter=:capture_species_counter=:evoltype=D:gtdb_class_counter=c__Alphaproteobacteria--6:gtdb_domain_counter=d__Bacteria--6:gtdb_family_counter=f__Beijerinckiaceae--6:gtdb_genus_counter=g__Methylobacterium--6:gtdb_order_counter=o__Rhizobiales--6:gtdb_phylum_counter=p__Proteobacteria--6:gtdb_species_counter=s__Methylobacterium extorquens--1||s__Methylobacterium populi_A--1||s__Methylobacterium sp001423405--2||s__Methylobacterium sp001542815--1||s__Methylobacterium thiocyanatum--1:heptad_counter=MCP-38H--6:lbd_counter=:lca=d__Bacteria:lca_tree=g__Methylobacterium:name=N791703:ref_name_counter=],(RS_GCF_008040045.1_protein.faa_NZ_VRVF01000007.1_33@PF00015_full_PFAM.226.405:0.194466[&&NHX:Type=GTDB:gtdb_class=c__Alphaproteobacteria:gtdb_domain=d__Bacteria:gtdb_family=f__Beijerinckiaceae:gtdb_genus=g__Methylobacterium:gtdb_order=o__Rhizobiales:gtdb_phylum=p__Proteobacteria:gtdb_species=s__Methylobacterium sp008040045:heptad=MCP-38H:species=d__Bacteria_p__Proteobacteria_c__Alphaproteobacteria_o__Rhizobiales_f__Beijerinckiaceae_g__Methylobacterium_s__Methylobacterium sp008040045],(RS_GCF_010692745.1_protein.faa_NZ_JAAHTB010000020.1_6@PF00015_full_PFAM.224.394:0.05396[&&NHX:Type=GTDB:gtdb_class=c__Alphaproteobacteria:gtdb_domain=d__Bacteria:gtdb_family=f__Beijerinckiaceae:gtdb_genus=g__Methylobacterium:gtdb_order=o__Rhizobiales:gtdb_phylum=p__Proteobacteria:gtdb_species=s__Methylobacterium sp010692745:heptad=MCP-38H:species=d__Bacteria_p__Proteobacteria_c__Alphaproteobacteria_o__Rhizobiales_f__Beijerinckiaceae_g__Methylobacterium_s__Methylobacterium sp010692745],((RS_GCF_001422375.1_protein.faa_NZ_LMMU01000001.1_1332@PF00015_full_PFAM.216.395:0.0123778[&&NHX:Type=GTDB:gtdb_class=c__Alphaproteobacteria:gtdb_domain=d__Bacteria:gtdb_family=f__Beijerinckiaceae:gtdb_genus=g__Methylobacterium:gtdb_order=o__Rhizobiales:gtdb_phylum=p__Proteobacteria:gtdb_species=s__Methylobacterium sp001422375:heptad=MCP-38H:species=d__Bacteria_p__Proteobacteria_c__Alphaproteobacteria_o__Rhizobiales_f__Beijerinckiaceae_g__Methylobacterium_s__Methylobacterium sp001422375],RS_GCF_001422885.1_protein.faa_NZ_LMMZ01000001.1_34@PF00015_full_PFAM.212.385:0.0165008[&&NHX:Type=GTDB:gtdb_class=c__Alphaproteobacteria:gtdb_domain=d__Bacteria:gtdb_family=f__Beijerinckiaceae:gtdb_genus=g__Methylobacterium:gtdb_order=o__Rhizobiales:gtdb_phylum=p__Proteobacteria:gtdb_species=s__Methylobacterium sp001422885:heptad=MCP-38H:species=d__Bacteria_p__Proteobacteria_c__Alphaproteobacteria_o__Rhizobiales_f__Beijerinckiaceae_g__Methylobacterium_s__Methylobacterium sp001422885])0:5e-09[&&NHX:Sample_counter=:Type_counter=GTDB--2:capture_class_counter=:capture_domain_counter=:capture_family_counter=:capture_genus_counter=:capture_order_counter=:capture_phylum_counter=:capture_species_counter=:evoltype=D:gtdb_class_counter=c__Alphaproteobacteria--2:gtdb_domain_counter=d__Bacteria--2:gtdb_family_counter=f__Beijerinckiaceae--2:gtdb_genus_counter=g__Methylobacterium--2:gtdb_order_counter=o__Rhizobiales--2:gtdb_phylum_counter=p__Proteobacteria--2:gtdb_species_counter=s__Methylobacterium sp001422375--1||s__Methylobacterium sp001422885--1:heptad_counter=MCP-38H--2:lbd_counter=:lca=d__Bacteria:lca_tree=g__Methylobacterium:name=N791708:ref_name_counter=],(RS_GCF_001424705.1_protein.faa_NZ_LMRA01000023.1_124@PF00015_full_PFAM.226.393:0.0326412[&&NHX:Type=GTDB:gtdb_class=c__Alphaproteobacteria:gtdb_domain=d__Bacteria:gtdb_family=f__Beijerinckiaceae:gtdb_genus=g__Methylobacterium:gtdb_order=o__Rhizobiales:gtdb_phylum=p__Proteobacteria:gtdb_species=s__Methylobacterium sp001424705:heptad=MCP-38H:species=d__Bacteria_p__Proteobacteria_c__Alphaproteobacteria_o__Rhizobiales_f__Beijerinckiaceae_g__Methylobacterium_s__Methylobacterium sp001424705],RS_GCF_003217615.1_protein.faa_NZ_QJTP01000005.1_155@PF00015_full_PFAM.224.393:5e-09[&&NHX:Type=GTDB:gtdb_class=c__Alphaproteobacteria:gtdb_domain=d__Bacteria:gtdb_family=f__Beijerinckiaceae:gtdb_genus=g__Methylobacterium:gtdb_order=o__Rhizobiales:gtdb_phylum=p__Proteobacteria:gtdb_species=s__Methylobacterium sp003217615:heptad=MCP-38H:species=d__Bacteria_p__Proteobacteria_c__Alphaproteobacteria_o__Rhizobiales_f__Beijerinckiaceae_g__Methylobacterium_s__Methylobacterium sp003217615])0.963:0.0230993[&&NHX:Sample_counter=:Type_counter=GTDB--2:capture_class_counter=:capture_domain_counter=:capture_family_counter=:capture_genus_counter=:capture_order_counter=:capture_phylum_counter=:capture_species_counter=:evoltype=D:gtdb_class_counter=c__Alphaproteobacteria--2:gtdb_domain_counter=d__Bacteria--2:gtdb_family_counter=f__Beijerinckiaceae--2:gtdb_genus_counter=g__Methylobacterium--2:gtdb_order_counter=o__Rhizobiales--2:gtdb_phylum_counter=p__Proteobacteria--2:gtdb_species_counter=s__Methylobacterium sp001424705--1||s__Methylobacterium sp003217615--1:heptad_counter=MCP-38H--2:lbd_counter=:lca=d__Bacteria:lca_tree=g__Methylobacterium:name=N791711:ref_name_counter=])0.822:0.0297172[&&NHX:Sample_counter=:Type_counter=GTDB--4:capture_class_counter=:capture_domain_counter=:capture_family_counter=:capture_genus_counter=:capture_order_counter=:capture_phylum_counter=:capture_species_counter=:evoltype=D:gtdb_class_counter=c__Alphaproteobacteria--4:gtdb_domain_counter=d__Bacteria--4:gtdb_family_counter=f__Beijerinckiaceae--4:gtdb_genus_counter=g__Methylobacterium--4:gtdb_order_counter=o__Rhizobiales--4:gtdb_phylum_counter=p__Proteobacteria--4:gtdb_species_counter=s__Methylobacterium sp001422375--1||s__Methylobacterium sp001422885--1||s__Methylobacterium sp001424705--1||s__Methylobacterium sp003217615--1:heptad_counter=MCP-38H--4:lbd_counter=:lca=d__Bacteria:lca_tree=g__Methylobacterium:name=N791712:ref_name_counter=])1:0.266246[&&NHX:Sample_counter=:Type_counter=GTDB--5:capture_class_counter=:capture_domain_counter=:capture_family_counter=:capture_genus_counter=:capture_order_counter=:capture_phylum_counter=:capture_species_counter=:evoltype=D:gtdb_class_counter=c__Alphaproteobacteria--5:gtdb_domain_counter=d__Bacteria--5:gtdb_family_counter=f__Beijerinckiaceae--5:gtdb_genus_counter=g__Methylobacterium--5:gtdb_order_counter=o__Rhizobiales--5:gtdb_phylum_counter=p__Proteobacteria--5:gtdb_species_counter=s__Methylobacterium sp001422375--1||s__Methylobacterium sp001422885--1||s__Methylobacterium sp001424705--1||s__Methylobacterium sp003217615--1||s__Methylobacterium sp010692745--1:heptad_counter=MCP-38H--5:lbd_counter=:lca=d__Bacteria:lca_tree=g__Methylobacterium:name=N791713:ref_name_counter=])0.325:0.0834445[&&NHX:Sample_counter=:Type_counter=GTDB--6:capture_class_counter=:capture_domain_counter=:capture_family_counter=:capture_genus_counter=:capture_order_counter=:capture_phylum_counter=:capture_species_counter=:evoltype=D:gtdb_class_counter=c__Alphaproteobacteria--6:gtdb_domain_counter=d__Bacteria--6:gtdb_family_counter=f__Beijerinckiaceae--6:gtdb_genus_counter=g__Methylobacterium--6:gtdb_order_counter=o__Rhizobiales--6:gtdb_phylum_counter=p__Proteobacteria--6:gtdb_species_counter=s__Methylobacterium sp001422375--1||s__Methylobacterium sp001422885--1||s__Methylobacterium sp001424705--1||s__Methylobacterium sp003217615--1||s__Methylobacterium sp008040045--1||s__Methylobacterium sp010692745--1:heptad_counter=MCP-38H--6:lbd_counter=:lca=d__Bacteria:lca_tree=g__Methylobacterium:name=N791714:ref_name_counter=])0.953:0.115521[&&NHX:Sample_counter=:Type_counter=GTDB--12:capture_class_counter=:capture_domain_counter=:capture_family_counter=:capture_genus_counter=:capture_order_counter=:capture_phylum_counter=:capture_species_counter=:evoltype=D:gtdb_class_counter=c__Alphaproteobacteria--12:gtdb_domain_counter=d__Bacteria--12:gtdb_family_counter=f__Beijerinckiaceae--12:gtdb_genus_counter=g__Methylobacterium--12:gtdb_order_counter=o__Rhizobiales--12:gtdb_phylum_counter=p__Proteobacteria--12:gtdb_species_counter=s__Methylobacterium extorquens--1||s__Methylobacterium populi_A--1||s__Methylobacterium sp001422375--1||s__Methylobacterium sp001422885--1||s__Methylobacterium sp001423405--2||s__Methylobacterium sp001424705--1||s__Methylobacterium sp001542815--1||s__Methylobacterium sp003217615--1||s__Methylobacterium sp008040045--1||s__Methylobacterium sp010692745--1||s__Methylobacterium thiocyanatum--1:heptad_counter=MCP-38H--12:lbd_counter=:lca=d__Bacteria:lca_tree=g__Methylobacterium:name=N791715:ref_name_counter=])0.791:0.0807229[&&NHX:Sample_counter=:Type_counter=GTDB--13:capture_class_counter=:capture_domain_counter=:capture_family_counter=:capture_genus_counter=:capture_order_counter=:capture_phylum_counter=:capture_species_counter=:evoltype=D:gtdb_class_counter=c__Alphaproteobacteria--13:gtdb_domain_counter=d__Bacteria--13:gtdb_family_counter=f__Beijerinckiaceae--13:gtdb_genus_counter=g__Methylobacterium--12||g__Salinarimonas--1:gtdb_order_counter=o__Rhizobiales--13:gtdb_phylum_counter=p__Proteobacteria--13:gtdb_species_counter=s__Methylobacterium extorquens--1||s__Methylobacterium populi_A--1||s__Methylobacterium sp001422375--1||s__Methylobacterium sp001422885--1||s__Methylobacterium sp001423405--2||s__Methylobacterium sp001424705--1||s__Methylobacterium sp001542815--1||s__Methylobacterium sp003217615--1||s__Methylobacterium sp008040045--1||s__Methylobacterium sp010692745--1||s__Methylobacterium thiocyanatum--1||s__Salinarimonas rosea--1:heptad_counter=MCP-38H--13:lbd_counter=:lca=d__Bacteria:lca_tree=g__Methylobacterium:name=N791716:ref_name_counter=])0.999:0.180718[&&NHX:Sample_counter=:Type_counter=GTDB--15:capture_class_counter=:capture_domain_counter=:capture_family_counter=:capture_genus_counter=:capture_order_counter=:capture_phylum_counter=:capture_species_counter=:evoltype=D:gtdb_class_counter=c__Alphaproteobacteria--15:gtdb_domain_counter=d__Bacteria--15:gtdb_family_counter=f__Beijerinckiaceae--15:gtdb_genus_counter=g__Methylobacterium--12||g__Microvirga--2||g__Salinarimonas--1:gtdb_order_counter=o__Rhizobiales--15:gtdb_phylum_counter=p__Proteobacteria--15:gtdb_species_counter=s__Methylobacterium extorquens--1||s__Methylobacterium populi_A--1||s__Methylobacterium sp001422375--1||s__Methylobacterium sp001422885--1||s__Methylobacterium sp001423405--2||s__Methylobacterium sp001424705--1||s__Methylobacterium sp001542815--1||s__Methylobacterium sp003217615--1||s__Methylobacterium sp008040045--1||s__Methylobacterium sp010692745--1||s__Methylobacterium thiocyanatum--1||s__Microvirga sp015694465--2||s__Salinarimonas rosea--1:heptad_counter=MCP-38H--15:lbd_counter=:lca=d__Bacteria:lca_tree=f__Beijerinckiaceae:name=N791717:ref_name_counter=])0.901:0.0608609[&&NHX:Sample_counter=rhiztom3--1:Type_counter=GTDB--29||capture--1:besthit_avg=89.2:besthit_max=89.2:besthit_min=89.2:besthit_std=0:besthit_sum=89.2:bitscore_avg=101.0:bitscore_max=101.0:bitscore_min=101.0:bitscore_std=0:bitscore_sum=101.0:capture_class_counter=c__Gammaproteobacteria--1:capture_domain_counter=d__Bacteria--1:capture_family_counter=f__Thioalkalivibrionaceae--1:capture_genus_counter=g__Thioalkalivibrio_B--1:capture_order_counter=o__Ectothiorhodospirales--1:capture_phylum_counter=p__Proteobacteria--1:capture_species_counter=s__Thioalkalivibrio_B sp003553165--1:evalue_avg=6.46e-30:evalue_max=6.46e-30:evalue_min=6.46e-30:evalue_std=0:evalue_sum=6.46e-30:evoltype=D:gapopen_avg=0.0:gapopen_max=0.0:gapopen_min=0.0:gapopen_std=0:gapopen_sum=0.0:gtdb_class_counter=c__Alphaproteobacteria--29:gtdb_domain_counter=d__Bacteria--29:gtdb_family_counter=f__Azospirillaceae--11||f__Beijerinckiaceae--15||f__CACIAM-22H2--3:gtdb_genus_counter=g__Azospirillum--11||g__Methylobacterium--12||g__Microvirga--2||g__Salinarimonas--1||g__Tagaea--3:gtdb_order_counter=o__Azospirillales--11||o__CACIAM-22H2--3||o__Rhizobiales--15:gtdb_phylum_counter=p__Proteobacteria--29:gtdb_species_counter=s__Azospirillum griseum--1||s__Azospirillum humicireducens--1||s__Azospirillum lipoferum_C--1||s__Azospirillum melinis--1||s__Azospirillum oryzae--1||s__Azospirillum oryzae_A--1||s__Azospirillum sp003115975--1||s__Azospirillum sp003116035--1||s__Azospirillum sp003116065--1||s__Azospirillum sp003116095--1||s__Azospirillum sp003590795--1||s__Methylobacterium extorquens--1||s__Methylobacterium populi_A--1||s__Methylobacterium sp001422375--1||s__Methylobacterium sp001422885--1||s__Methylobacterium sp001423405--2||s__Methylobacterium sp001424705--1||s__Methylobacterium sp001542815--1||s__Methylobacterium sp003217615--1||s__Methylobacterium sp008040045--1||s__Methylobacterium sp010692745--1||s__Methylobacterium thiocyanatum--1||s__Microvirga sp015694465--2||s__Salinarimonas rosea--1||s__Tagaea sp016124335--1||s__Tagaea sp016794005--1||s__Tagaea sp016794025--1:heptad_counter=MCP-38H--30:lbd_counter=:lca=d__Bacteria:lca_tree=c__Alphaproteobacteria:length_avg=65.0:length_max=65.0:length_min=65.0:length_std=0:length_sum=65.0:mismatch_avg=7.0:mismatch_max=7.0:mismatch_min=7.0:mismatch_std=0:mismatch_sum=7.0:name=N791718:qcovhsp_avg=97.0:qcovhsp_max=97.0:qcovhsp_min=97.0:qcovhsp_std=0:qcovhsp_sum=97.0:qend_avg=67.0:qend_max=67.0:qend_min=67.0:qend_std=0:qend_sum=67.0:qstart_avg=3.0:qstart_max=3.0:qstart_min=3.0:qstart_std=0:qstart_sum=3.0:ref_name_counter=GB_GCA_016794025.1_protein.faa_JAEUKX010000049.1_92@PF00015_full_PFAM.361.432--1:scovhsp_avg=91.5:scovhsp_max=91.5:scovhsp_min=91.5:scovhsp_std=0:scovhsp_sum=91.5:send_avg=66.0:send_max=66.0:send_min=66.0:send_std=0:send_sum=66.0:sstart_avg=2.0:sstart_max=2.0:sstart_min=2.0:sstart_std=0:sstart_sum=2.0])0.732:0.0143964[&&NHX:Sample_counter=rhizpot3--1||rhiztom1--1||rhiztom3--3:Type_counter=GTDB--29||capture--5:besthit_avg=84.4:besthit_max=89.2:besthit_min=79.6:besthit_std=6.788225099390862:besthit_sum=168.8:bitscore_avg=114.5:bitscore_max=128.0:bitscore_min=101.0:bitscore_std=19.091883092036785:bitscore_sum=229.0:capture_class_counter=c__CG2-30-70-394--2||c__Gammaproteobacteria--1||c__Phycisphaerae--1||c__UBA1135--1:capture_domain_counter=d__Bacteria--5:capture_family_counter=f__CG2-30-70-394--2||f__JAACEH01--1||f__Thioalkalivibrionaceae--1||f__UBA2386--1:capture_genus_counter=g__CG2-30-70-394--2||g__JAAYDY01--1||g__Thioalkalivibrio_B--1||g__UBA2386--1:capture_order_counter=o__CG2-30-70-394--2||o__Ectothiorhodospirales--1||o__FEN-1346--1||o__UBA2386--1:capture_phylum_counter=p__CG2-30-70-394--2||p__Planctomycetota--2||p__Proteobacteria--1:capture_species_counter=s__CG2-30-70-394 sp001873295--2||s__JAAYDY01 sp016935955--1||s__Thioalkalivibrio_B sp003553165--1||s__UBA2386 sp005776475--1:evalue_avg=3.23000000545e-30:evalue_max=6.46e-30:evalue_min=1.09e-38:evalue_std=4.567909798757632e-30:evalue_sum=6.4600000109e-30:gapopen_avg=0.0:gapopen_max=0.0:gapopen_min=0.0:gapopen_std=0.0:gapopen_sum=0.0:gtdb_class_counter=c__Alphaproteobacteria--29:gtdb_domain_counter=d__Bacteria--29:gtdb_family_counter=f__Azospirillaceae--11||f__Beijerinckiaceae--15||f__CACIAM-22H2--3:gtdb_genus_counter=g__Azospirillum--11||g__Methylobacterium--12||g__Microvirga--2||g__Salinarimonas--1||g__Tagaea--3:gtdb_order_counter=o__Azospirillales--11||o__CACIAM-22H2--3||o__Rhizobiales--15:gtdb_phylum_counter=p__Proteobacteria--29:gtdb_species_counter=s__Azospirillum griseum--1||s__Azospirillum humicireducens--1||s__Azospirillum lipoferum_C--1||s__Azospirillum melinis--1||s__Azospirillum oryzae--1||s__Azospirillum oryzae_A--1||s__Azospirillum sp003115975--1||s__Azospirillum sp003116035--1||s__Azospirillum sp003116065--1||s__Azospirillum sp003116095--1||s__Azospirillum sp003590795--1||s__Methylobacterium extorquens--1||s__Methylobacterium populi_A--1||s__Methylobacterium sp001422375--1||s__Methylobacterium sp001422885--1||s__Methylobacterium sp001423405--2||s__Methylobacterium sp001424705--1||s__Methylobacterium sp001542815--1||s__Methylobacterium sp003217615--1||s__Methylobacterium sp008040045--1||s__Methylobacterium sp010692745--1||s__Methylobacterium thiocyanatum--1||s__Microvirga sp015694465--2||s__Salinarimonas rosea--1||s__Tagaea sp016124335--1||s__Tagaea sp016794005--1||s__Tagaea sp016794025--1:heptad_counter=MCP-38H--34:lbd_counter=:lca_tree=c__Alphaproteobacteria:length_avg=81.5:length_max=98.0:length_min=65.0:length_std=23.33452377915607:length_sum=163.0:mismatch_avg=13.5:mismatch_max=20.0:mismatch_min=7.0:mismatch_std=9.192388155425117:mismatch_sum=27.0:name=N791719:qcovhsp_avg=97.0:qcovhsp_max=97.0:qcovhsp_min=97.0:qcovhsp_std=0.0:qcovhsp_sum=194.0:qend_avg=83.5:qend_max=100.0:qend_min=67.0:qend_std=23.33452377915607:qend_sum=167.0:qstart_avg=3.0:qstart_max=3.0:qstart_min=3.0:qstart_std=0.0:qstart_sum=6.0:ref_name_counter=GB_GCA_016792585.1_protein.faa_JAEULB010000213.1_7@PF00015_full_PFAM.365.538--1||GB_GCA_016794025.1_protein.faa_JAEUKX010000049.1_92@PF00015_full_PFAM.361.432--1:scovhsp_avg=74.05:scovhsp_max=91.5:scovhsp_min=56.6:scovhsp_std=24.678026663410506:scovhsp_sum=148.1:send_avg=82.0:send_max=98.0:send_min=66.0:send_std=22.627416997969522:send_sum=164.0:sstart_avg=1.5:sstart_max=2.0:sstart_min=1.0:sstart_std=0.7071067811865476:sstart_sum=3.0])0:0.0195435[&&NHX:Sample_counter=rhizpot3--1||rhiztom1--1||rhiztom3--4:Type_counter=GTDB--29||capture--6:besthit_avg=84.4:besthit_max=89.2:besthit_min=79.6:besthit_std=6.788225099390862:besthit_sum=168.8:bitscore_avg=114.5:bitscore_max=128.0:bitscore_min=101.0:bitscore_std=19.091883092036785:bitscore_sum=229.0:capture_class_counter=c__Alphaproteobacteria--1||c__CG2-30-70-394--2||c__Gammaproteobacteria--1||c__Phycisphaerae--1||c__UBA1135--1:capture_domain_counter=d__Bacteria--6:capture_family_counter=f__CG2-30-70-394--2||f__JAACEH01--1||f__Magnetospirillaceae--1||f__Thioalkalivibrionaceae--1||f__UBA2386--1:capture_genus_counter=g__CG2-30-70-394--2||g__JAAYDY01--1||g__Magnetospirillum--1||g__Thioalkalivibrio_B--1||g__UBA2386--1:capture_order_counter=o__CG2-30-70-394--2||o__Ectothiorhodospirales--1||o__FEN-1346--1||o__Rhodospirillales--1||o__UBA2386--1:capture_phylum_counter=p__CG2-30-70-394--2||p__Planctomycetota--2||p__Proteobacteria--2:capture_species_counter=s__CG2-30-70-394 sp001873295--2||s__JAAYDY01 sp016935955--1||s__Magnetospirillum sp006218045--1||s__Thioalkalivibrio_B sp003553165--1||s__UBA2386 sp005776475--1:evalue_avg=3.23000000545e-30:evalue_max=6.46e-30:evalue_min=1.09e-38:evalue_std=4.567909798757632e-30:evalue_sum=6.4600000109e-30:gapopen_avg=0.0:gapopen_max=0.0:gapopen_min=0.0:gapopen_std=0.0:gapopen_sum=0.0:gtdb_class_counter=c__Alphaproteobacteria--29:gtdb_domain_counter=d__Bacteria--29:gtdb_family_counter=f__Azospirillaceae--11||f__Beijerinckiaceae--15||f__CACIAM-22H2--3:gtdb_genus_counter=g__Azospirillum--11||g__Methylobacterium--12||g__Microvirga--2||g__Salinarimonas--1||g__Tagaea--3:gtdb_order_counter=o__Azospirillales--11||o__CACIAM-22H2--3||o__Rhizobiales--15:gtdb_phylum_counter=p__Proteobacteria--29:gtdb_species_counter=s__Azospirillum griseum--1||s__Azospirillum humicireducens--1||s__Azospirillum lipoferum_C--1||s__Azospirillum melinis--1||s__Azospirillum oryzae--1||s__Azospirillum oryzae_A--1||s__Azospirillum sp003115975--1||s__Azospirillum sp003116035--1||s__Azospirillum sp003116065--1||s__Azospirillum sp003116095--1||s__Azospirillum sp003590795--1||s__Methylobacterium extorquens--1||s__Methylobacterium populi_A--1||s__Methylobacterium sp001422375--1||s__Methylobacterium sp001422885--1||s__Methylobacterium sp001423405--2||s__Methylobacterium sp001424705--1||s__Methylobacterium sp001542815--1||s__Methylobacterium sp003217615--1||s__Methylobacterium sp008040045--1||s__Methylobacterium sp010692745--1||s__Methylobacterium thiocyanatum--1||s__Microvirga sp015694465--2||s__Salinarimonas rosea--1||s__Tagaea sp016124335--1||s__Tagaea sp016794005--1||s__Tagaea sp016794025--1:heptad_counter=MCP-38H--35:lbd_counter=:lca_tree=c__Alphaproteobacteria:length_avg=81.5:length_max=98.0:length_min=65.0:length_std=23.33452377915607:length_sum=163.0:mismatch_avg=13.5:mismatch_max=20.0:mismatch_min=7.0:mismatch_std=9.192388155425117:mismatch_sum=27.0:name=N791720:qcovhsp_avg=97.0:qcovhsp_max=97.0:qcovhsp_min=97.0:qcovhsp_std=0.0:qcovhsp_sum=194.0:qend_avg=83.5:qend_max=100.0:qend_min=67.0:qend_std=23.33452377915607:qend_sum=167.0:qstart_avg=3.0:qstart_max=3.0:qstart_min=3.0:qstart_std=0.0:qstart_sum=6.0:ref_name_counter=GB_GCA_016792585.1_protein.faa_JAEULB010000213.1_7@PF00015_full_PFAM.365.538--1||GB_GCA_016794025.1_protein.faa_JAEUKX010000049.1_92@PF00015_full_PFAM.361.432--1:scovhsp_avg=74.05:scovhsp_max=91.5:scovhsp_min=56.6:scovhsp_std=24.678026663410506:scovhsp_sum=148.1:send_avg=82.0:send_max=98.0:send_min=66.0:send_std=22.627416997969522:send_sum=164.0:sstart_avg=1.5:sstart_max=2.0:sstart_min=1.0:sstart_std=0.7071067811865476:sstart_sum=3.0],GB_GCA_903893975.1_protein.faa_CAITOL010000168.1_63@PF00015_full_PFAM.486.655:0.200727[&&NHX:Type=GTDB:gtdb_class=c__Alphaproteobacteria:gtdb_domain=d__Bacteria:gtdb_family=f__Acetobacteraceae:gtdb_genus=g__CAITOL01:gtdb_order=o__Acetobacterales:gtdb_phylum=p__Proteobacteria:gtdb_species=s__CAITOL01 sp903893975:heptad=MCP-38H:species=d__Bacteria_p__Proteobacteria_c__Alphaproteobacteria_o__Acetobacterales_f__Acetobacteraceae_g__CAITOL01_s__CAITOL01 sp903893975])0.293:0.018341[&&NHX:Sample_counter=rhizpot3--1||rhiztom1--1||rhiztom3--4:Type_counter=GTDB--30||capture--6:besthit_avg=84.4:besthit_max=89.2:besthit_min=79.6:besthit_std=6.788225099390862:besthit_sum=168.8:bitscore_avg=114.5:bitscore_max=128.0:bitscore_min=101.0:bitscore_std=19.091883092036785:bitscore_sum=229.0:capture_class_counter=c__Alphaproteobacteria--1||c__CG2-30-70-394--2||c__Gammaproteobacteria--1||c__Phycisphaerae--1||c__UBA1135--1:capture_domain_counter=d__Bacteria--6:capture_family_counter=f__CG2-30-70-394--2||f__JAACEH01--1||f__Magnetospirillaceae--1||f__Thioalkalivibrionaceae--1||f__UBA2386--1:capture_genus_counter=g__CG2-30-70-394--2||g__JAAYDY01--1||g__Magnetospirillum--1||g__Thioalkalivibrio_B--1||g__UBA2386--1:capture_order_counter=o__CG2-30-70-394--2||o__Ectothiorhodospirales--1||o__FEN-1346--1||o__Rhodospirillales--1||o__UBA2386--1:capture_phylum_counter=p__CG2-30-70-394--2||p__Planctomycetota--2||p__Proteobacteria--2:capture_species_counter=s__CG2-30-70-394 sp001873295--2||s__JAAYDY01 sp016935955--1||s__Magnetospirillum sp006218045--1||s__Thioalkalivibrio_B sp003553165--1||s__UBA2386 sp005776475--1:evalue_avg=3.23000000545e-30:evalue_max=6.46e-30:evalue_min=1.09e-38:evalue_std=4.567909798757632e-30:evalue_sum=6.4600000109e-30:gapopen_avg=0.0:gapopen_max=0.0:gapopen_min=0.0:gapopen_std=0.0:gapopen_sum=0.0:gtdb_class_counter=c__Alphaproteobacteria--30:gtdb_domain_counter=d__Bacteria--30:gtdb_family_counter=f__Acetobacteraceae--1||f__Azospirillaceae--11||f__Beijerinckiaceae--15||f__CACIAM-22H2--3:gtdb_genus_counter=g__Azospirillum--11||g__CAITOL01--1||g__Methylobacterium--12||g__Microvirga--2||g__Salinarimonas--1||g__Tagaea--3:gtdb_order_counter=o__Acetobacterales--1||o__Azospirillales--11||o__CACIAM-22H2--3||o__Rhizobiales--15:gtdb_phylum_counter=p__Proteobacteria--30:gtdb_species_counter=s__Azospirillum griseum--1||s__Azospirillum humicireducens--1||s__Azospirillum lipoferum_C--1||s__Azospirillum melinis--1||s__Azospirillum oryzae--1||s__Azospirillum oryzae_A--1||s__Azospirillum sp003115975--1||s__Azospirillum sp003116035--1||s__Azospirillum sp003116065--1||s__Azospirillum sp003116095--1||s__Azospirillum sp003590795--1||s__CAITOL01 sp903893975--1||s__Methylobacterium extorquens--1||s__Methylobacterium populi_A--1||s__Methylobacterium sp001422375--1||s__Methylobacterium sp001422885--1||s__Methylobacterium sp001423405--2||s__Methylobacterium sp001424705--1||s__Methylobacterium sp001542815--1||s__Methylobacterium sp003217615--1||s__Methylobacterium sp008040045--1||s__Methylobacterium sp010692745--1||s__Methylobacterium thiocyanatum--1||s__Microvirga sp015694465--2||s__Salinarimonas rosea--1||s__Tagaea sp016124335--1||s__Tagaea sp016794005--1||s__Tagaea sp016794025--1:heptad_counter=MCP-38H--36:lbd_counter=:lca_tree=c__Alphaproteobacteria:length_avg=81.5:length_max=98.0:length_min=65.0:length_std=23.33452377915607:length_sum=163.0:mismatch_avg=13.5:mismatch_max=20.0:mismatch_min=7.0:mismatch_std=9.192388155425117:mismatch_sum=27.0:name=N791722:qcovhsp_avg=97.0:qcovhsp_max=97.0:qcovhsp_min=97.0:qcovhsp_std=0.0:qcovhsp_sum=194.0:qend_avg=83.5:qend_max=100.0:qend_min=67.0:qend_std=23.33452377915607:qend_sum=167.0:qstart_avg=3.0:qstart_max=3.0:qstart_min=3.0:qstart_std=0.0:qstart_sum=6.0:ref_name_counter=GB_GCA_016792585.1_protein.faa_JAEULB010000213.1_7@PF00015_full_PFAM.365.538--1||GB_GCA_016794025.1_protein.faa_JAEUKX010000049.1_92@PF00015_full_PFAM.361.432--1:scovhsp_avg=74.05:scovhsp_max=91.5:scovhsp_min=56.6:scovhsp_std=24.678026663410506:scovhsp_sum=148.1:send_avg=82.0:send_max=98.0:send_min=66.0:send_std=22.627416997969522:send_sum=164.0:sstart_avg=1.5:sstart_max=2.0:sstart_min=1.0:sstart_std=0.7071067811865476:sstart_sum=3.0])0.911:0.0220721[&&NHX:Sample_counter=rhizpot1--4||rhizpot2--1||rhizpot3--2||rhiztom1--31||rhiztom2--24||rhiztom3--47:Type_counter=GTDB--62||capture--109:besthit_avg=74.78285714285714:besthit_max=89.2:besthit_min=56.4:besthit_std=6.993378621082597:besthit_sum=2617.4:bitscore_avg=138.5257142857143:bitscore_max=184.0:bitscore_min=73.2:bitscore_std=26.975155703166646:bitscore_sum=4848.4:capture_class_counter=c__Actinomycetia--8||c__Alphaproteobacteria--31||c__CG2-30-70-394--2||c__Coriobacteriia--1||c__Desulfuromonadia--1||c__Dormibacteria--1||c__Gammaproteobacteria--50||c__Halobacteria--1||c__Holophagae--1||c__JACPHN01--1||c__Myxococcia--2||c__Phycisphaerae--1||c__Spirochaetia--1||c__UBA1135--8:capture_domain_counter=d__Archaea--1||d__Bacteria--108:capture_family_counter=f__Acetobacteraceae--2||f__Anaeromyxobacteraceae--2||f__Ancalomicrobiaceae--1||f__Azospirillaceae--2||f__Beijerinckiaceae--1||f__Burkholderiaceae--3||f__CACIAM-22H2--4||f__CG2-30-70-394--2||f__Chromatiaceae--1||f__Ga0077536--7||f__Geobacteraceae--1||f__Geodermatophilaceae--8||f__Haloferacaceae--1||f__Halorhodospiraceae--1||f__Holophagaceae--1||f__JAACEH01--1||f__JACPHN01--1||f__JAFLCR01--1||f__Magnetospirillaceae--2||f__Micropepsaceae--1||f__Nitrincolaceae--1||f__Pseudomonadaceae--31||f__Rhizobiaceae--2||f__Rhodocyclaceae--3||f__SG8-39--1||f__Sphingomonadaceae--8||f__Stappiaceae--1||f__Thioalkalivibrionaceae--1||f__Thiomicrospiraceae--1||f__UBA12059--1||f__UBA2279--1||f__UBA2386--8||f__UBA8260--1||f__UXAT02--2||f__Xanthobacteraceae--4:capture_genus_counter=g__Afipia--4||g__Alkalilimnicola--1||g__Aureimonas--1||g__Azospira_A--2||g__BOG-933--1||g__Burkholderia--1||g__CAIKBL01--7||g__CAIULK01--1||g__CG2-30-70-394--2||g__Chromatium--1||g__Elioraea--1||g__Geodermatophilus--8||g__Geomonas--1||g__Geothrix--1||g__Haloplanus--1||g__JAAYDY01--1||g__JACPHN01--1||g__JAEUKZ01--4||g__JAFGNN01--1||g__JAFLCR01--1||g__Magnetospirillum--1||g__Methylobacterium--1||g__Motiliproteus--1||g__Pinisolibacter--1||g__Pseudoduganella--2||g__Pseudomonas_E--29||g__Pseudomonas_F--1||g__Pseudomonas_H--1||g__R267--2||g__Rhizobium--1||g__Rhizomicrobium--1||g__Roseibium--1||g__Roseomonas_A--1||g__SSA4--2||g__Skermanella--1||g__Sphingomonas--7||g__Sphingomonas_N--1||g__Sulfuritalea--1||g__Thioalkalivibrio_B--1||g__Thiomicrospira--1||g__UBA2386--8||g__UBA7930--1||g__UBA8260--1||g__ZC4RG42--1:capture_order_counter=o__Acetobacterales--2||o__Azospirillales--2||o__Burkholderiales--7||o__CACIAM-22H2--4||o__CG2-30-70-394--2||o__Chromatiales--1||o__Ectothiorhodospirales--1||o__FEN-1346--1||o__Ga0077536--7||o__Geobacterales--1||o__Halobacteriales--1||o__Holophagales--1||o__JACPHN01--1||o__Micropepsales--1||o__Mycobacteriales--8||o__Myxococcales--2||o__Nitrococcales--1||o__OPB41--1||o__Pseudomonadales--32||o__Rhizobiales--9||o__Rhodospirillales--4||o__Rickettsiales--1||o__Sphingomonadales--8||o__Thiomicrospirales--1||o__Treponematales--1||o__UBA2386--8||o__UBA8260--1:capture_phylum_counter=p__Acidobacteriota--1||p__Actinobacteriota--9||p__CG2-30-70-394--2||p__CSSED10-310--1||p__Desulfobacterota--1||p__Dormibacterota--1||p__Halobacteriota--1||p__Myxococcota--2||p__Planctomycetota--9||p__Proteobacteria--81||p__Spirochaetota--1:capture_species_counter=s__Afipia clevelandensis--4||s__Alkalilimnicola mobilis--1||s__Aureimonas sp001463765--1||s__Azospira_A sp016183655--2||s__BOG-933 sp003165295--1||s__Burkholderia sp017104645--1||s__CAIKBL01 sp016874535--7||s__CAIULK01 sp903899885--1||s__CG2-30-70-394 sp001873295--2||s__Chromatium minus--1||s__Elioraea tepidiphila--1||s__Geodermatophilus chilensis--1||s__Geodermatophilus sp000701365--7||s__Geomonas silvestris--1||s__Geothrix sp016195985--1||s__Haloplanus vescus--1||s__JAAYDY01 sp016935955--1||s__JACPHN01 sp016188575--1||s__JAEUKZ01 sp016793045--4||s__JAFGNN01 sp018262985--1||s__JAFLCR01 sp017302755--1||s__Magnetospirillum sp006218045--1||s__Methylobacterium sp014191355--1||s__Motiliproteus coralliicola--1||s__Pinisolibacter sp002298965--1||s__Pseudoduganella umbonata--2||s__Pseudomonas_E fluorescens_M--1||s__Pseudomonas_E koreensis--4||s__Pseudomonas_E sp001269815--1||s__Pseudomonas_E sp002878485--21||s__Pseudomonas_E sp011369485--1||s__Pseudomonas_E yamanorum_A--1||s__Pseudomonas_F resinovorans--1||s__Pseudomonas_H sp014836765--1||s__R267 sp013340205--2||s__Rhizobium leguminosarum_M--1||s__Rhizomicrobium palustre--1||s__Roseibium aggregatum_B--1||s__Roseomonas_A sp016805305--1||s__SSA4 sp016712375--2||s__Skermanella aerolata--1||s__Sphingomonas aurantiaca--1||s__Sphingomonas sp001421715--1||s__Sphingomonas sp001423765--5||s__Sphingomonas_N sp000333335--1||s__Sulfuritalea sp001828935--1||s__Thioalkalivibrio_B sp003553165--1||s__Thiomicrospira microaerophila--1||s__UBA2386 sp005776475--1||s__UBA2386 sp016793265--7||s__UBA7930 sp003453535--1||s__UBA8260 sp003134115--1||s__ZC4RG42 sp003242425--1:evalue_avg=1.2514285729830439e-18:evalue_max=4.38e-17:evalue_min=9.2e-60:evalue_std=7.403551271151324e-18:evalue_sum=4.380000005440654e-17:gapopen_avg=0.37142857142857144:gapopen_max=2.0:gapopen_min=0.0:gapopen_std=0.5983169672316764:gapopen_sum=13.0:gtdb_class_counter=c__Alphaproteobacteria--62:gtdb_domain_counter=d__Bacteria--62:gtdb_family_counter=f__Acetobacteraceae--1||f__Azospirillaceae--11||f__Beijerinckiaceae--15||f__CACIAM-22H2--3||f__Elsteraceae--1||f__GCA-2717185--1||f__GCA-2731375--4||f__HXMU1428-3--1||f__Kiloniellaceae--6||f__Methyloligellaceae--1||f__Pleomorphomonadaceae--1||f__SHVV01--1||f__Tistrellaceae--7||f__UBA6615--2||f__Xanthobacteraceae--7:gtdb_genus_counter=g__Afipia--6||g__Azospirillum--11||g__CAITOL01--1||g__Elstera--1||g__GCA-2717185--1||g__GCA-2731375--4||g__HXMU1428-3--1||g__Methylobacterium--12||g__Microvirga--2||g__P52-10--1||g__Pelagibius--6||g__Pleomorphomonas--1||g__SZUA-147--2||g__Salinarimonas--1||g__Tagaea--3||g__Tistrella--7||g__UBA2767--1||g__VGEJ01--1:gtdb_order_counter=o__Acetobacterales--1||o__Azospirillales--11||o__CACIAM-22H2--3||o__Elsterales--1||o__GCA-2731375--4||o__Kiloniellales--6||o__Rhizobiales--25||o__SHVV01--1||o__Tistrellales--7||o__UBA6615--2||o__UBA8366--1:gtdb_phylum_counter=p__Proteobacteria--62:gtdb_species_counter=s__Afipia birgiae--1||s__Afipia broomeae--1||s__Afipia clevelandensis--1||s__Afipia massiliensis--1||s__Afipia massiliensis_A--1||s__Afipia sp000497575--1||s__Azospirillum griseum--1||s__Azospirillum humicireducens--1||s__Azospirillum lipoferum_C--1||s__Azospirillum melinis--1||s__Azospirillum oryzae--1||s__Azospirillum oryzae_A--1||s__Azospirillum sp003115975--1||s__Azospirillum sp003116035--1||s__Azospirillum sp003116065--1||s__Azospirillum sp003116095--1||s__Azospirillum sp003590795--1||s__CAITOL01 sp903893975--1||s__Elstera litoralis--1||s__GCA-2717185 sp012103325--1||s__GCA-2731375 sp016776605--1||s__GCA-2731375 sp018660265--1||s__GCA-2731375 sp018667855--1||s__GCA-2731375 sp018701215--1||s__HXMU1428-3 sp017640685--1||s__Methylobacterium extorquens--1||s__Methylobacterium populi_A--1||s__Methylobacterium sp001422375--1||s__Methylobacterium sp001422885--1||s__Methylobacterium sp001423405--2||s__Methylobacterium sp001424705--1||s__Methylobacterium sp001542815--1||s__Methylobacterium sp003217615--1||s__Methylobacterium sp008040045--1||s__Methylobacterium sp010692745--1||s__Methylobacterium thiocyanatum--1||s__Microvirga sp015694465--2||s__P52-10 sp014873415--1||s__Pelagibius litoralis--3||s__Pelagibius sp001657395--3||s__Pleomorphomonas carboxyditropha--1||s__SZUA-147 sp003230015--2||s__Salinarimonas rosea--1||s__Tagaea sp016124335--1||s__Tagaea sp016794005--1||s__Tagaea sp016794025--1||s__Tistrella bauzanensis--2||s__Tistrella mobilis--5||s__UBA2767 sp002352635--1||s__VGEJ01 sp016869335--1:heptad_counter=MCP-38H--170||MCP-44H--1:lbd_counter=:lca_tree=c__Alphaproteobacteria:length_avg=113.88571428571429:length_max=160.0:length_min=65.0:length_std=27.93245153472025:length_sum=3986.0:mismatch_avg=29.428571428571427:mismatch_max=64.0:mismatch_min=7.0:mismatch_std=12.914391685443105:mismatch_sum=1030.0:name=N791723:qcovhsp_avg=98.6257142857143:qcovhsp_max=100.0:qcovhsp_min=95.6:qcovhsp_std=1.4457529805164753:qcovhsp_sum=3451.9:qend_avg=114.71428571428571:qend_max=163.0:qend_min=67.0:qend_std=28.23595062261983:qend_sum=4015.0:qstart_avg=2.142857142857143:qstart_max=6.0:qstart_min=1.0:qstart_std=1.5930521416609127:qstart_sum=75.0:ref_name_counter=GB_GCA_001657395.1_protein.faa_LYSY01000010.1_156@PF00015_full_PFAM.322.487--2||GB_GCA_001939945.1_protein.faa_MOEB01000009.1_44@PF00015_full_PFAM.365.525--1||GB_GCA_002433335.1_protein.faa_DJHY01000318.1_21@PF00015_full_PFAM.369.545--1||GB_GCA_009377445.1_protein.faa_WHUA01000001.1_496@PF00015_full_PFAM.370.548--12||GB_GCA_016699305.1_protein.faa_CP064970.1_549@PF00015_full_PFAM.368.546--6||GB_GCA_016792585.1_protein.faa_JAEULB010000213.1_7@PF00015_full_PFAM.365.538--1||GB_GCA_016794025.1_protein.faa_JAEUKX010000049.1_92@PF00015_full_PFAM.361.432--1||GB_GCA_016869145.1_protein.faa_VGEU01000026.1_36@PF00015_full_PFAM.105.222--1||GB_GCA_016937315.1_protein.faa_JAFGWD010000119.1_3@PF00015_full_PFAM.142.315--1||GB_GCA_017308135.1_protein.faa_JAFKFM010000015.1_49@PF00015_full_PFAM.504.673--1||RS_GCF_000336555.1_protein.faa_NZ_KB375281.1_3581@PF00015_full_PFAM.361.543--1||RS_GCF_000378465.1_protein.faa_NZ_KB899925.1_63@PF00015_full_PFAM.253.423--1||RS_GCF_003336875.1_protein.faa_NZ_QGNJ01000001.1_43@PF00015_full_PFAM.366.532--1||RS_GCF_011683915.1_protein.faa_NZ_JAAQPH010000009.1_215@PF00015_full_PFAM.322.484--1||RS_GCF_011683915.1_protein.faa_NZ_JAAQPH010000020.1_2@PF00015_full_PFAM.318.479--2||RS_GCF_013112485.1_protein.faa_NZ_JABFHG010000013.1_27@PF00015_full_PFAM.569.738--1||RS_GCF_017355985.1_protein.faa_NZ_JAFIQU010000020.1_25@PF00015_full_PFAM.362.538--1:scovhsp_avg=67.65428571428572:scovhsp_max=97.0:scovhsp_min=50.0:scovhsp_std=15.255034710993398:scovhsp_sum=2367.9:send_avg=124.28571428571429:send_max=160.0:send_min=66.0:send_std=29.331343833729083:send_sum=4350.0:sstart_avg=11.485714285714286:sstart_max=50.0:sstart_min=1.0:sstart_std=12.921417306552868:sstart_sum=402.0],(((((2b0fbb97-beb3-44bd-a2e4-c21702820c55_3@MCPsignal.22.93:0.0127484[&&NHX:Sample=rhiztom1:Type=capture:capture_class=c__Alphaproteobacteria:capture_domain=d__Bacteria:capture_family=f__JAFLCR01:capture_genus=g__JAFLCR01:capture_order=o__Rickettsiales:capture_phylum=p__Proteobacteria:capture_species=s__JAFLCR01 sp017302755:heptad=MCP-38H],(((GB_GCA_013373265.1_protein.faa_JABXIC010000079.1_4@PF00015_full_PFAM.552.728:0.070916[&&NHX:Type=GTDB:gtdb_class=c__Alphaproteobacteria:gtdb_domain=d__Bacteria:gtdb_family=f__Terasakiellaceae:gtdb_genus=g__Terasakiella:gtdb_order=o__Rhodospirillales:gtdb_phylum=p__Proteobacteria:gtdb_species=s__Terasakiella sp013373265:heptad=MCP-38H:species=d__Bacteria_p__Proteobacteria_c__Alphaproteobacteria_o__Rhodospirillales_f__Terasakiellaceae_g__Terasakiella_s__Terasakiella sp013373265],(GB_GCA_013373205.1_protein.faa_JABXIG010000003.1_240@PF00015_full_PFAM.551.725:0.047614[&&NHX:Type=GTDB:gtdb_class=c__Alphaproteobacteria:gtdb_domain=d__Bacteria:gtdb_family=f__Terasakiellaceae:gtdb_genus=g__Terasakiella:gtdb_order=o__Rhodospirillales:gtdb_phylum=p__Proteobacteria:gtdb_species=s__Terasakiella sp013373205:heptad=MCP-38H:species=d__Bacteria_p__Proteobacteria_c__Alphaproteobacteria_o__Rhodospirillales_f__Terasakiellaceae_g__Terasakiella_s__Terasakiella sp013373205],RS_GCF_000688235.1_protein.faa_NZ_JHYO01000010.1_69@PF00015_full_PFAM.551.726:0.0557378[&&NHX:Type=GTDB:gtdb_class=c__Alphaproteobacteria:gtdb_domain=d__Bacteria:gtdb_family=f__Terasakiellaceae:gtdb_genus=g__Terasakiella:gtdb_order=o__Rhodospirillales:gtdb_phylum=p__Proteobacteria:gtdb_species=s__Terasakiella pusilla:heptad=MCP-38H:species=d__Bacteria_p__Proteobacteria_c__Alphaproteobacteria_o__Rhodospirillales_f__Terasakiellaceae_g__Terasakiella_s__Terasakiella pusilla])0.636:0.00364114[&&NHX:Sample_counter=:Type_counter=GTDB--2:capture_class_counter=:capture_domain_counter=:capture_family_counter=:capture_genus_counter=:capture_order_counter=:capture_phylum_counter=:capture_species_counter=:evoltype=D:gtdb_class_counter=c__Alphaproteobacteria--2:gtdb_domain_counter=d__Bacteria--2:gtdb_family_counter=f__Terasakiellaceae--2:gtdb_genus_counter=g__Terasakiella--2:gtdb_order_counter=o__Rhodospirillales--2:gtdb_phylum_counter=p__Proteobacteria--2:gtdb_species_counter=s__Terasakiella pusilla--1||s__Terasakiella sp013373205--1:heptad_counter=MCP-38H--2:lbd_counter=:lca=d__Bacteria:lca_tree=g__Terasakiella:name=N791728:ref_name_counter=])1:0.260132[&&NHX:Sample_counter=:Type_counter=GTDB--3:capture_class_counter=:capture_domain_counter=:capture_family_counter=:capture_genus_counter=:capture_order_counter=:capture_phylum_counter=:capture_species_counter=:evoltype=D:gtdb_class_counter=c__Alphaproteobacteria--3:gtdb_domain_counter=d__Bacteria--3:gtdb_family_counter=f__Terasakiellaceae--3:gtdb_genus_counter=g__Terasakiella--3:gtdb_order_counter=o__Rhodospirillales--3:gtdb_phylum_counter=p__Proteobacteria--3:gtdb_species_counter=s__Terasakiella pusilla--1||s__Terasakiella sp013373205--1||s__Terasakiella sp013373265--1:heptad_counter=MCP-38H--3:lbd_counter=:lca=d__Bacteria:lca_tree=g__Terasakiella:name=N791729:ref_name_counter=],(((dfed7428-02b8-4403-9d25-dbaac7c0da7a_1@MCPsignal.101.172:0.197906[&&NHX:Sample=rhizpot3:Type=capture:capture_class=c__Gammaproteobacteria:capture_domain=d__Bacteria:capture_family=f__Pseudomonadaceae:capture_genus=g__Pseudomonas_E:capture_order=o__Pseudomonadales:capture_phylum=p__Proteobacteria:capture_species=s__Pseudomonas_E brassicacearum_E:heptad=MCP-38H],(RS_GCF_000013085.1_protein.faa_NC_007643.1_3510@PF00015_full_PFAM.240.412:0.14215[&&NHX:Type=GTDB:gtdb_class=c__Alphaproteobacteria:gtdb_domain=d__Bacteria:gtdb_family=f__Rhodospirillaceae:gtdb_genus=g__Rhodospirillum:gtdb_order=o__Rhodospirillales:gtdb_phylum=p__Proteobacteria:gtdb_species=s__Rhodospirillum rubrum:heptad=MCP-38H:species=d__Bacteria_p__Proteobacteria_c__Alphaproteobacteria_o__Rhodospirillales_f__Rhodospirillaceae_g__Rhodospirillum_s__Rhodospirillum rubrum],(RS_GCF_000284415.1_protein.faa_NC_017059.1_551@PF00015_full_PFAM.240.411:0.0851275[&&NHX:Type=GTDB:gtdb_class=c__Alphaproteobacteria:gtdb_domain=d__Bacteria:gtdb_family=f__Rhodospirillaceae:gtdb_genus=g__Pararhodospirillum:gtdb_order=o__Rhodospirillales:gtdb_phylum=p__Proteobacteria:gtdb_species=s__Pararhodospirillum photometricum:heptad=MCP-38H:species=d__Bacteria_p__Proteobacteria_c__Alphaproteobacteria_o__Rhodospirillales_f__Rhodospirillaceae_g__Pararhodospirillum_s__Pararhodospirillum photometricum],RS_GCF_007992075.1_protein.faa_NZ_BJZO01000009.1_11@PF00015_full_PFAM.241.421:0.0397997[&&NHX:Type=GTDB:gtdb_class=c__Alphaproteobacteria:gtdb_domain=d__Bacteria:gtdb_family=f__Rhodospirillaceae:gtdb_genus=g__Pararhodospirillum:gtdb_order=o__Rhodospirillales:gtdb_phylum=p__Proteobacteria:gtdb_species=s__Pararhodospirillum oryzae:heptad=MCP-38H:species=d__Bacteria_p__Proteobacteria_c__Alphaproteobacteria_o__Rhodospirillales_f__Rhodospirillaceae_g__Pararhodospirillum_s__Pararhodospirillum oryzae])0.585:0.0592854[&&NHX:Sample_counter=:Type_counter=GTDB--2:capture_class_counter=:capture_domain_counter=:capture_family_counter=:capture_genus_counter=:capture_order_counter=:capture_phylum_counter=:capture_species_counter=:evoltype=D:gtdb_class_counter=c__Alphaproteobacteria--2:gtdb_domain_counter=d__Bacteria--2:gtdb_family_counter=f__Rhodospirillaceae--2:gtdb_genus_counter=g__Pararhodospirillum--2:gtdb_order_counter=o__Rhodospirillales--2:gtdb_phylum_counter=p__Proteobacteria--2:gtdb_species_counter=s__Pararhodospirillum oryzae--1||s__Pararhodospirillum photometricum--1:heptad_counter=MCP-38H--2:lbd_counter=:lca=d__Bacteria:lca_tree=g__Pararhodospirillum:name=N791734:ref_name_counter=])0.874:0.113569[&&NHX:Sample_counter=:Type_counter=GTDB--3:capture_class_counter=:capture_domain_counter=:capture_family_counter=:capture_genus_counter=:capture_order_counter=:capture_phylum_counter=:capture_species_counter=:evoltype=D:gtdb_class_counter=c__Alphaproteobacteria--3:gtdb_domain_counter=d__Bacteria--3:gtdb_family_counter=f__Rhodospirillaceae--3:gtdb_genus_counter=g__Pararhodospirillum--2||g__Rhodospirillum--1:gtdb_order_counter=o__Rhodospirillales--3:gtdb_phylum_counter=p__Proteobacteria--3:gtdb_species_counter=s__Pararhodospirillum oryzae--1||s__Pararhodospirillum photometricum--1||s__Rhodospirillum rubrum--1:heptad_counter=MCP-38H--3:lbd_counter=:lca=d__Bacteria:lca_tree=f__Rhodospirillaceae:name=N791735:ref_name_counter=])0.748:0.104299[&&NHX:Sample_counter=rhizpot3--1:Type_counter=GTDB--3||capture--1:capture_class_counter=c__Gammaproteobacteria--1:capture_domain_counter=d__Bacteria--1:capture_family_counter=f__Pseudomonadaceae--1:capture_genus_counter=g__Pseudomonas_E--1:capture_order_counter=o__Pseudomonadales--1:capture_phylum_counter=p__Proteobacteria--1:capture_species_counter=s__Pseudomonas_E brassicacearum_E--1:gtdb_class_counter=c__Alphaproteobacteria--3:gtdb_domain_counter=d__Bacteria--3:gtdb_family_counter=f__Rhodospirillaceae--3:gtdb_genus_counter=g__Pararhodospirillum--2||g__Rhodospirillum--1:gtdb_order_counter=o__Rhodospirillales--3:gtdb_phylum_counter=p__Proteobacteria--3:gtdb_species_counter=s__Pararhodospirillum oryzae--1||s__Pararhodospirillum photometricum--1||s__Rhodospirillum rubrum--1:heptad_counter=MCP-38H--4:lbd_counter=:lca_tree=f__Rhodospirillaceae:name=N791736:ref_name_counter=],(GB_GCA_018701215.1_protein.faa_JABIWH010000017.1_18@PF00015_full_PFAM.245.416:0.0237201[&&NHX:Type=GTDB:gtdb_class=c__Alphaproteobacteria:gtdb_domain=d__Bacteria:gtdb_family=f__GCA-2731375:gtdb_genus=g__GCA-2731375:gtdb_order=o__GCA-2731375:gtdb_phylum=p__Proteobacteria:gtdb_species=s__GCA-2731375 sp018701215:heptad=MCP-38H:species=d__Bacteria_p__Proteobacteria_c__Alphaproteobacteria_o__GCA-2731375_f__GCA-2731375_g__GCA-2731375_s__GCA-2731375 sp018701215],098ccd61-62d6-42c9-9932-2562ad53348f_3@MCPsignal.138.168:0.118085[&&NHX:Sample=rhiztom3:Type=capture:capture_class=c__Krumholzibacteria:capture_domain=d__Bacteria:capture_family=f__LZORAL124-64-63:capture_genus=g__CAINDZ01:capture_order=o__LZORAL124-64-63:capture_phylum=p__Krumholzibacteriota:capture_species=s__CAINDZ01 sp903859215:heptad=MCP-38H])0.676:0.27583[&&NHX:Sample_counter=rhiztom3--1:Type_counter=GTDB--1||capture--1:capture_class_counter=c__Krumholzibacteria--1:capture_domain_counter=d__Bacteria--1:capture_family_counter=f__LZORAL124-64-63--1:capture_genus_counter=g__CAINDZ01--1:capture_order_counter=o__LZORAL124-64-63--1:capture_phylum_counter=p__Krumholzibacteriota--1:capture_species_counter=s__CAINDZ01 sp903859215--1:gtdb_class_counter=c__Alphaproteobacteria--1:gtdb_domain_counter=d__Bacteria--1:gtdb_family_counter=f__GCA-2731375--1:gtdb_genus_counter=g__GCA-2731375--1:gtdb_order_counter=o__GCA-2731375--1:gtdb_phylum_counter=p__Proteobacteria--1:gtdb_species_counter=s__GCA-2731375 sp018701215--1:heptad_counter=MCP-38H--2:lbd_counter=:lca_tree=s__GCA-2731375 sp018701215:name=N791739:ref_name_counter=])0.865:0.0674178[&&NHX:Sample_counter=rhizpot3--1||rhiztom3--1:Type_counter=GTDB--4||capture--2:capture_class_counter=c__Gammaproteobacteria--1||c__Krumholzibacteria--1:capture_domain_counter=d__Bacteria--2:capture_family_counter=f__LZORAL124-64-63--1||f__Pseudomonadaceae--1:capture_genus_counter=g__CAINDZ01--1||g__Pseudomonas_E--1:capture_order_counter=o__LZORAL124-64-63--1||o__Pseudomonadales--1:capture_phylum_counter=p__Krumholzibacteriota--1||p__Proteobacteria--1:capture_species_counter=s__CAINDZ01 sp903859215--1||s__Pseudomonas_E brassicacearum_E--1:gtdb_class_counter=c__Alphaproteobacteria--4:gtdb_domain_counter=d__Bacteria--4:gtdb_family_counter=f__GCA-2731375--1||f__Rhodospirillaceae--3:gtdb_genus_counter=g__GCA-2731375--1||g__Pararhodospirillum--2||g__Rhodospirillum--1:gtdb_order_counter=o__GCA-2731375--1||o__Rhodospirillales--3:gtdb_phylum_counter=p__Proteobacteria--4:gtdb_species_counter=s__GCA-2731375 sp018701215--1||s__Pararhodospirillum oryzae--1||s__Pararhodospirillum photometricum--1||s__Rhodospirillum rubrum--1:heptad_counter=MCP-38H--6:lbd_counter=:lca_tree=c__Alphaproteobacteria:name=N791740:ref_name_counter=],(GB_GCA_013373265.1_protein.faa_JABXIC010000113.1_3@PF00015_full_PFAM.241.416:0.0610259,(GB_GCA_013373205.1_protein.faa_JABXIG010000005.1_145@PF00015_full_PFAM.239.419:0.0268125[&&NHX:Type=GTDB:gtdb_class=c__Alphaproteobacteria:gtdb_domain=d__Bacteria:gtdb_family=f__Terasakiellaceae:gtdb_genus=g__Terasakiella:gtdb_order=o__Rhodospirillales:gtdb_phylum=p__Proteobacteria:gtdb_species=s__Terasakiella sp013373205:heptad=MCP-38H:species=d__Bacteria_p__Proteobacteria_c__Alphaproteobacteria_o__Rhodospirillales_f__Terasakiellaceae_g__Terasakiella_s__Terasakiella sp013373205],RS_GCF_000688235.1_protein.faa_NZ_JHYO01000037.1_28@PF00015_full_PFAM.239.415:0.092806[&&NHX:Type=GTDB:gtdb_class=c__Alphaproteobacteria:gtdb_domain=d__Bacteria:gtdb_family=f__Terasakiellaceae:gtdb_genus=g__Terasakiella:gtdb_order=o__Rhodospirillales:gtdb_phylum=p__Proteobacteria:gtdb_species=s__Terasakiella pusilla:heptad=MCP-38H:species=d__Bacteria_p__Proteobacteria_c__Alphaproteobacteria_o__Rhodospirillales_f__Terasakiellaceae_g__Terasakiella_s__Terasakiella pusilla])0.828:0.0355474[&&NHX:Sample_counter=:Type_counter=GTDB--2:capture_class_counter=:capture_domain_counter=:capture_family_counter=:capture_genus_counter=:capture_order_counter=:capture_phylum_counter=:capture_species_counter=:evoltype=D:gtdb_class_counter=c__Alphaproteobacteria--2:gtdb_domain_counter=d__Bacteria--2:gtdb_family_counter=f__Terasakiellaceae--2:gtdb_genus_counter=g__Terasakiella--2:gtdb_order_counter=o__Rhodospirillales--2:gtdb_phylum_counter=p__Proteobacteria--2:gtdb_species_counter=s__Terasakiella pusilla--1||s__Terasakiella sp013373205--1:heptad_counter=MCP-38H--2:lbd_counter=:lca=d__Bacteria:lca_tree=g__Terasakiella:name=N791744:ref_name_counter=])0.999:0.21626[&&NHX:Sample_counter=:Type_counter=GTDB--2:capture_class_counter=:capture_domain_counter=:capture_family_counter=:capture_genus_counter=:capture_order_counter=:capture_phylum_counter=:capture_species_counter=:gtdb_class_counter=c__Alphaproteobacteria--2:gtdb_domain_counter=d__Bacteria--2:gtdb_family_counter=f__Terasakiellaceae--2:gtdb_genus_counter=g__Terasakiella--2:gtdb_order_counter=o__Rhodospirillales--2:gtdb_phylum_counter=p__Proteobacteria--2:gtdb_species_counter=s__Terasakiella pusilla--1||s__Terasakiella sp013373205--1:heptad_counter=MCP-38H--2:lbd_counter=:lca_tree=g__Terasakiella:name=N791745:ref_name_counter=])0.039:0.0335634[&&NHX:Sample_counter=rhizpot3--1||rhiztom3--1:Type_counter=GTDB--6||capture--2:capture_class_counter=c__Gammaproteobacteria--1||c__Krumholzibacteria--1:capture_domain_counter=d__Bacteria--2:capture_family_counter=f__LZORAL124-64-63--1||f__Pseudomonadaceae--1:capture_genus_counter=g__CAINDZ01--1||g__Pseudomonas_E--1:capture_order_counter=o__LZORAL124-64-63--1||o__Pseudomonadales--1:capture_phylum_counter=p__Krumholzibacteriota--1||p__Proteobacteria--1:capture_species_counter=s__CAINDZ01 sp903859215--1||s__Pseudomonas_E brassicacearum_E--1:gtdb_class_counter=c__Alphaproteobacteria--6:gtdb_domain_counter=d__Bacteria--6:gtdb_family_counter=f__GCA-2731375--1||f__Rhodospirillaceae--3||f__Terasakiellaceae--2:gtdb_genus_counter=g__GCA-2731375--1||g__Pararhodospirillum--2||g__Rhodospirillum--1||g__Terasakiella--2:gtdb_order_counter=o__GCA-2731375--1||o__Rhodospirillales--5:gtdb_phylum_counter=p__Proteobacteria--6:gtdb_species_counter=s__GCA-2731375 sp018701215--1||s__Pararhodospirillum oryzae--1||s__Pararhodospirillum photometricum--1||s__Rhodospirillum rubrum--1||s__Terasakiella pusilla--1||s__Terasakiella sp013373205--1:heptad_counter=MCP-38H--8:lbd_counter=:lca_tree=c__Alphaproteobacteria:name=N791746:ref_name_counter=])0.031:0.0295662[&&NHX:Sample_counter=rhizpot3--1||rhiztom3--1:Type_counter=GTDB--9||capture--2:capture_class_counter=c__Gammaproteobacteria--1||c__Krumholzibacteria--1:capture_domain_counter=d__Bacteria--2:capture_family_counter=f__LZORAL124-64-63--1||f__Pseudomonadaceae--1:capture_genus_counter=g__CAINDZ01--1||g__Pseudomonas_E--1:capture_order_counter=o__LZORAL124-64-63--1||o__Pseudomonadales--1:capture_phylum_counter=p__Krumholzibacteriota--1||p__Proteobacteria--1:capture_species_counter=s__CAINDZ01 sp903859215--1||s__Pseudomonas_E brassicacearum_E--1:gtdb_class_counter=c__Alphaproteobacteria--9:gtdb_domain_counter=d__Bacteria--9:gtdb_family_counter=f__GCA-2731375--1||f__Rhodospirillaceae--3||f__Terasakiellaceae--5:gtdb_genus_counter=g__GCA-2731375--1||g__Pararhodospirillum--2||g__Rhodospirillum--1||g__Terasakiella--5:gtdb_order_counter=o__GCA-2731375--1||o__Rhodospirillales--8:gtdb_phylum_counter=p__Proteobacteria--9:gtdb_species_counter=s__GCA-2731375 sp018701215--1||s__Pararhodospirillum oryzae--1||s__Pararhodospirillum photometricum--1||s__Rhodospirillum rubrum--1||s__Terasakiella pusilla--2||s__Terasakiella sp013373205--2||s__Terasakiella sp013373265--1:heptad_counter=MCP-38H--11:lbd_counter=:lca_tree=c__Alphaproteobacteria:name=N791747:ref_name_counter=],GB_GCA_016776635.1_protein.faa_JADHSZ010000027.1_8@PF00015_full_PFAM.202.385:0.230825[&&NHX:Type=GTDB:gtdb_class=c__Alphaproteobacteria:gtdb_domain=d__Bacteria:gtdb_family=f__UBA11136:gtdb_genus=g__UBA11136:gtdb_order=o__UBA11136:gtdb_phylum=p__Proteobacteria:gtdb_species=s__UBA11136 sp016776635:heptad=MCP-38H:species=d__Bacteria_p__Proteobacteria_c__Alphaproteobacteria_o__UBA11136_f__UBA11136_g__UBA11136_s__UBA11136 sp016776635])0.988:0.27615[&&NHX:Sample_counter=rhizpot3--1||rhiztom3--1:Type_counter=GTDB--10||capture--2:capture_class_counter=c__Gammaproteobacteria--1||c__Krumholzibacteria--1:capture_domain_counter=d__Bacteria--2:capture_family_counter=f__LZORAL124-64-63--1||f__Pseudomonadaceae--1:capture_genus_counter=g__CAINDZ01--1||g__Pseudomonas_E--1:capture_order_counter=o__LZORAL124-64-63--1||o__Pseudomonadales--1:capture_phylum_counter=p__Krumholzibacteriota--1||p__Proteobacteria--1:capture_species_counter=s__CAINDZ01 sp903859215--1||s__Pseudomonas_E brassicacearum_E--1:gtdb_class_counter=c__Alphaproteobacteria--10:gtdb_domain_counter=d__Bacteria--10:gtdb_family_counter=f__GCA-2731375--1||f__Rhodospirillaceae--3||f__Terasakiellaceae--5||f__UBA11136--1:gtdb_genus_counter=g__GCA-2731375--1||g__Pararhodospirillum--2||g__Rhodospirillum--1||g__Terasakiella--5||g__UBA11136--1:gtdb_order_counter=o__GCA-2731375--1||o__Rhodospirillales--8||o__UBA11136--1:gtdb_phylum_counter=p__Proteobacteria--10:gtdb_species_counter=s__GCA-2731375 sp018701215--1||s__Pararhodospirillum oryzae--1||s__Pararhodospirillum photometricum--1||s__Rhodospirillum rubrum--1||s__Terasakiella pusilla--2||s__Terasakiella sp013373205--2||s__Terasakiella sp013373265--1||s__UBA11136 sp016776635--1:heptad_counter=MCP-38H--12:lbd_counter=:lca_tree=c__Alphaproteobacteria:name=N791749:ref_name_counter=])0.355:0.0532048[&&NHX:Sample_counter=rhizpot3--1||rhiztom1--1||rhiztom3--1:Type_counter=GTDB--10||capture--3:capture_class_counter=c__Alphaproteobacteria--1||c__Gammaproteobacteria--1||c__Krumholzibacteria--1:capture_domain_counter=d__Bacteria--3:capture_family_counter=f__JAFLCR01--1||f__LZORAL124-64-63--1||f__Pseudomonadaceae--1:capture_genus_counter=g__CAINDZ01--1||g__JAFLCR01--1||g__Pseudomonas_E--1:capture_order_counter=o__LZORAL124-64-63--1||o__Pseudomonadales--1||o__Rickettsiales--1:capture_phylum_counter=p__Krumholzibacteriota--1||p__Proteobacteria--2:capture_species_counter=s__CAINDZ01 sp903859215--1||s__JAFLCR01 sp017302755--1||s__Pseudomonas_E brassicacearum_E--1:gtdb_class_counter=c__Alphaproteobacteria--10:gtdb_domain_counter=d__Bacteria--10:gtdb_family_counter=f__GCA-2731375--1||f__Rhodospirillaceae--3||f__Terasakiellaceae--5||f__UBA11136--1:gtdb_genus_counter=g__GCA-2731375--1||g__Pararhodospirillum--2||g__Rhodospirillum--1||g__Terasakiella--5||g__UBA11136--1:gtdb_order_counter=o__GCA-2731375--1||o__Rhodospirillales--8||o__UBA11136--1:gtdb_phylum_counter=p__Proteobacteria--10:gtdb_species_counter=s__GCA-2731375 sp018701215--1||s__Pararhodospirillum oryzae--1||s__Pararhodospirillum photometricum--1||s__Rhodospirillum rubrum--1||s__Terasakiella pusilla--2||s__Terasakiella sp013373205--2||s__Terasakiella sp013373265--1||s__UBA11136 sp016776635--1:heptad_counter=MCP-38H--13:lbd_counter=:lca_tree=c__Alphaproteobacteria:name=N791750:ref_name_counter=],((((8f3ba369-78e3-4c30-83fb-6275fa717630_4@MCPsignal.76.157:0.287946[&&NHX:Sample=rhizpot1:Type=capture:capture_class=c__Lentisphaeria:capture_domain=d__Bacteria:capture_family=f__YB12-FULL-65-16:capture_genus=g__YB12-FULL-65-16:capture_order=o__UBA1407:capture_phylum=p__Verrucomicrobiota:capture_species=s__YB12-FULL-65-16 sp001803235:heptad=MCP-38H],((((((GB_GCA_017640745.1_protein.faa_JAEPQA010000021.1_54@PF00015_full_PFAM.368.535:5e-09[&&NHX:Type=GTDB:gtdb_class=c__Alphaproteobacteria:gtdb_domain=d__Bacteria:gtdb_family=f__Thalassobaculaceae:gtdb_genus=g__Nisaea:gtdb_order=o__Thalassobaculales:gtdb_phylum=p__Proteobacteria:gtdb_species=s__Nisaea sp017640745:heptad=MCP-38H:species=d__Bacteria_p__Proteobacteria_c__Alphaproteobacteria_o__Thalassobaculales_f__Thalassobaculaceae_g__Nisaea_s__Nisaea sp017640745],((RS_GCF_014904795.1_protein.faa_NZ_JACZFS010000022.1_1@PF00015_full_PFAM.360.549:0.0150904[&&NHX:Type=GTDB:gtdb_class=c__Alphaproteobacteria:gtdb_domain=d__Bacteria:gtdb_family=f__Thalassobaculaceae:gtdb_genus=g__Nisaea:gtdb_order=o__Thalassobaculales:gtdb_phylum=p__Proteobacteria:gtdb_species=s__Nisaea nitritireducens:heptad=MCP-38H:species=d__Bacteria_p__Proteobacteria_c__Alphaproteobacteria_o__Thalassobaculales_f__Thalassobaculaceae_g__Nisaea_s__Nisaea nitritireducens],RS_GCF_000426505.1_protein.faa_NZ_AUFM01000011.1_1673@PF00015_full_PFAM.368.559:5e-09[&&NHX:Type=GTDB:gtdb_class=c__Alphaproteobacteria:gtdb_domain=d__Bacteria:gtdb_family=f__Thalassobaculaceae:gtdb_genus=g__Nisaea:gtdb_order=o__Thalassobaculales:gtdb_phylum=p__Proteobacteria:gtdb_species=s__Nisaea denitrificans:heptad=MCP-38H:species=d__Bacteria_p__Proteobacteria_c__Alphaproteobacteria_o__Thalassobaculales_f__Thalassobaculaceae_g__Nisaea_s__Nisaea denitrificans])0.998:0.0613446[&&NHX:Sample_counter=:Type_counter=GTDB--2:capture_class_counter=:capture_domain_counter=:capture_family_counter=:capture_genus_counter=:capture_order_counter=:capture_phylum_counter=:capture_species_counter=:evoltype=D:gtdb_class_counter=c__Alphaproteobacteria--2:gtdb_domain_counter=d__Bacteria--2:gtdb_family_counter=f__Thalassobaculaceae--2:gtdb_genus_counter=g__Nisaea--2:gtdb_order_counter=o__Thalassobaculales--2:gtdb_phylum_counter=p__Proteobacteria--2:gtdb_species_counter=s__Nisaea denitrificans--1||s__Nisaea nitritireducens--1:heptad_counter=MCP-38H--2:lbd_counter=:lca=d__Bacteria:lca_tree=g__Nisaea:name=N791755:ref_name_counter=],RS_GCF_014904705.1_protein.faa_NZ_JACZCQ010000004.1_6@PF00015_full_PFAM.368.533:0.00880193[&&NHX:Type=GTDB:gtdb_class=c__Alphaproteobacteria:gtdb_domain=d__Bacteria:gtdb_family=f__Thalassobaculaceae:gtdb_genus=g__Nisaea:gtdb_order=o__Thalassobaculales:gtdb_phylum=p__Proteobacteria:gtdb_species=s__Nisaea sp014904705:heptad=MCP-38H:species=d__Bacteria_p__Proteobacteria_c__Alphaproteobacteria_o__Thalassobaculales_f__Thalassobaculaceae_g__Nisaea_s__Nisaea sp014904705])0.482:0.0156121[&&NHX:Sample_counter=:Type_counter=GTDB--3:capture_class_counter=:capture_domain_counter=:capture_family_counter=:capture_genus_counter=:capture_order_counter=:capture_phylum_counter=:capture_species_counter=:evoltype=D:gtdb_class_counter=c__Alphaproteobacteria--3:gtdb_domain_counter=d__Bacteria--3:gtdb_family_counter=f__Thalassobaculaceae--3:gtdb_genus_counter=g__Nisaea--3:gtdb_order_counter=o__Thalassobaculales--3:gtdb_phylum_counter=p__Proteobacteria--3:gtdb_species_counter=s__Nisaea denitrificans--1||s__Nisaea nitritireducens--1||s__Nisaea sp014904705--1:heptad_counter=MCP-38H--3:lbd_counter=:lca=d__Bacteria:lca_tree=g__Nisaea:name=N791757:ref_name_counter=])0.987:0.183558[&&NHX:Sample_counter=:Type_counter=GTDB--4:capture_class_counter=:capture_domain_counter=:capture_family_counter=:capture_genus_counter=:capture_order_counter=:capture_phylum_counter=:capture_species_counter=:evoltype=D:gtdb_class_counter=c__Alphaproteobacteria--4:gtdb_domain_counter=d__Bacteria--4:gtdb_family_counter=f__Thalassobaculaceae--4:gtdb_genus_counter=g__Nisaea--4:gtdb_order_counter=o__Thalassobaculales--4:gtdb_phylum_counter=p__Proteobacteria--4:gtdb_species_counter=s__Nisaea denitrificans--1||s__Nisaea nitritireducens--1||s__Nisaea sp014904705--1||s__Nisaea sp017640745--1:heptad_counter=MCP-38H--4:lbd_counter=:lca=d__Bacteria:lca_tree=g__Nisaea:name=N791758:ref_name_counter=],(RS_GCF_004005845.1_protein.faa_NZ_SADE01000002.1_1040@PF00015_full_PFAM.372.551:0.129774[&&NHX:Type=GTDB:gtdb_class=c__Alphaproteobacteria:gtdb_domain=d__Bacteria:gtdb_family=f__GCA-2696645:gtdb_genus=g__Hwanghaeella:gtdb_order=o__UBA8366:gtdb_phylum=p__Proteobacteria:gtdb_species=s__Hwanghaeella grinnelliae:heptad=MCP-38H:species=d__Bacteria_p__Proteobacteria_c__Alphaproteobacteria_o__UBA8366_f__GCA-2696645_g__Hwanghaeella_s__Hwanghaeella grinnelliae],b78e89b8-2db8-4596-bf26-c9cdcd06eae0_4@MCPsignal.434.483:0.120561[&&NHX:Sample=rhiztom1:Type=capture:capture_class=c__Mor1:capture_domain=d__Bacteria:capture_family=f__Gp22-AA2:capture_genus=g__QHXZ01:capture_order=o__Gp22-AA2:capture_phylum=p__Acidobacteriota:capture_species=s__QHXZ01 sp003223165:heptad=MCP-38H])0.859:0.243242[&&NHX:Sample_counter=rhiztom1--1:Type_counter=GTDB--1||capture--1:capture_class_counter=c__Mor1--1:capture_domain_counter=d__Bacteria--1:capture_family_counter=f__Gp22-AA2--1:capture_genus_counter=g__QHXZ01--1:capture_order_counter=o__Gp22-AA2--1:capture_phylum_counter=p__Acidobacteriota--1:capture_species_counter=s__QHXZ01 sp003223165--1:gtdb_class_counter=c__Alphaproteobacteria--1:gtdb_domain_counter=d__Bacteria--1:gtdb_family_counter=f__GCA-2696645--1:gtdb_genus_counter=g__Hwanghaeella--1:gtdb_order_counter=o__UBA8366--1:gtdb_phylum_counter=p__Proteobacteria--1:gtdb_species_counter=s__Hwanghaeella grinnelliae--1:heptad_counter=MCP-38H--2:lbd_counter=:lca_tree=s__Hwanghaeella grinnelliae:name=N791761:ref_name_counter=])0.845:0.0807655[&&NHX:Sample_counter=rhiztom1--1:Type_counter=GTDB--5||capture--1:capture_class_counter=c__Mor1--1:capture_domain_counter=d__Bacteria--1:capture_family_counter=f__Gp22-AA2--1:capture_genus_counter=g__QHXZ01--1:capture_order_counter=o__Gp22-AA2--1:capture_phylum_counter=p__Acidobacteriota--1:capture_species_counter=s__QHXZ01 sp003223165--1:gtdb_class_counter=c__Alphaproteobacteria--5:gtdb_domain_counter=d__Bacteria--5:gtdb_family_counter=f__GCA-2696645--1||f__Thalassobaculaceae--4:gtdb_genus_counter=g__Hwanghaeella--1||g__Nisaea--4:gtdb_order_counter=o__Thalassobaculales--4||o__UBA8366--1:gtdb_phylum_counter=p__Proteobacteria--5:gtdb_species_counter=s__Hwanghaeella grinnelliae--1||s__Nisaea denitrificans--1||s__Nisaea nitritireducens--1||s__Nisaea sp014904705--1||s__Nisaea sp017640745--1:heptad_counter=MCP-38H--6:lbd_counter=:lca_tree=c__Alphaproteobacteria:name=N791762:ref_name_counter=],f7ee462b-a94c-4c5a-b22d-409ddb314261_4@MCPsignal.18.106:0.135888[&&NHX:Sample=rhiztom1:Type=capture:capture_class=c__Gammaproteobacteria:capture_domain=d__Bacteria:capture_family=f__Oleiphilaceae:capture_genus=g__Marinobacter:capture_order=o__Pseudomonadales:capture_phylum=p__Proteobacteria:capture_species=s__Marinobacter halophilus:heptad=MCP-38H])0:1e-08[&&NHX:Sample_counter=rhiztom1--2:Type_counter=GTDB--5||capture--2:capture_class_counter=c__Gammaproteobacteria--1||c__Mor1--1:capture_domain_counter=d__Bacteria--2:capture_family_counter=f__Gp22-AA2--1||f__Oleiphilaceae--1:capture_genus_counter=g__Marinobacter--1||g__QHXZ01--1:capture_order_counter=o__Gp22-AA2--1||o__Pseudomonadales--1:capture_phylum_counter=p__Acidobacteriota--1||p__Proteobacteria--1:capture_species_counter=s__Marinobacter halophilus--1||s__QHXZ01 sp003223165--1:gtdb_class_counter=c__Alphaproteobacteria--5:gtdb_domain_counter=d__Bacteria--5:gtdb_family_counter=f__GCA-2696645--1||f__Thalassobaculaceae--4:gtdb_genus_counter=g__Hwanghaeella--1||g__Nisaea--4:gtdb_order_counter=o__Thalassobaculales--4||o__UBA8366--1:gtdb_phylum_counter=p__Proteobacteria--5:gtdb_species_counter=s__Hwanghaeella grinnelliae--1||s__Nisaea denitrificans--1||s__Nisaea nitritireducens--1||s__Nisaea sp014904705--1||s__Nisaea sp017640745--1:heptad_counter=MCP-38H--7:lbd_counter=:lca_tree=c__Alphaproteobacteria:name=N791764:ref_name_counter=],d47f579e-4c5d-4bc6-b064-61206e83bb58_1@MCPsignal.252.314:0.106971[&&NHX:Sample=rhiztom2:Type=capture:capture_class=c__Gammaproteobacteria:capture_domain=d__Bacteria:capture_family=f__Rhodocyclaceae:capture_genus=g__Azonexus:capture_order=o__Burkholderiales:capture_phylum=p__Proteobacteria:capture_species=s__Azonexus sp002345845:heptad=MCP-38H])0.772:0.0912795[&&NHX:Sample_counter=rhiztom1--2||rhiztom2--1:Type_counter=GTDB--5||capture--3:capture_class_counter=c__Gammaproteobacteria--2||c__Mor1--1:capture_domain_counter=d__Bacteria--3:capture_family_counter=f__Gp22-AA2--1||f__Oleiphilaceae--1||f__Rhodocyclaceae--1:capture_genus_counter=g__Azonexus--1||g__Marinobacter--1||g__QHXZ01--1:capture_order_counter=o__Burkholderiales--1||o__Gp22-AA2--1||o__Pseudomonadales--1:capture_phylum_counter=p__Acidobacteriota--1||p__Proteobacteria--2:capture_species_counter=s__Azonexus sp002345845--1||s__Marinobacter halophilus--1||s__QHXZ01 sp003223165--1:gtdb_class_counter=c__Alphaproteobacteria--5:gtdb_domain_counter=d__Bacteria--5:gtdb_family_counter=f__GCA-2696645--1||f__Thalassobaculaceae--4:gtdb_genus_counter=g__Hwanghaeella--1||g__Nisaea--4:gtdb_order_counter=o__Thalassobaculales--4||o__UBA8366--1:gtdb_phylum_counter=p__Proteobacteria--5:gtdb_species_counter=s__Hwanghaeella grinnelliae--1||s__Nisaea denitrificans--1||s__Nisaea nitritireducens--1||s__Nisaea sp014904705--1||s__Nisaea sp017640745--1:heptad_counter=MCP-38H--8:lbd_counter=:lca_tree=c__Alphaproteobacteria:name=N791766:ref_name_counter=],8a5e104f-bf9f-44e1-aa96-ff889f957ef6_5@MCPsignal.373.453:0.146533[&&NHX:Sample=rhizpot1:Type=capture:capture_class=c__Alphaproteobacteria:capture_domain=d__Bacteria:capture_family=f__Caulobacteraceae:capture_genus=g__Caulobacter:capture_order=o__Caulobacterales:capture_phylum=p__Proteobacteria:capture_species=s__Caulobacter segnis:heptad=MCP-38H])0.773:0.0701723[&&NHX:Sample_counter=rhizpot1--1||rhiztom1--2||rhiztom2--1:Type_counter=GTDB--5||capture--4:capture_class_counter=c__Alphaproteobacteria--1||c__Gammaproteobacteria--2||c__Mor1--1:capture_domain_counter=d__Bacteria--4:capture_family_counter=f__Caulobacteraceae--1||f__Gp22-AA2--1||f__Oleiphilaceae--1||f__Rhodocyclaceae--1:capture_genus_counter=g__Azonexus--1||g__Caulobacter--1||g__Marinobacter--1||g__QHXZ01--1:capture_order_counter=o__Burkholderiales--1||o__Caulobacterales--1||o__Gp22-AA2--1||o__Pseudomonadales--1:capture_phylum_counter=p__Acidobacteriota--1||p__Proteobacteria--3:capture_species_counter=s__Azonexus sp002345845--1||s__Caulobacter segnis--1||s__Marinobacter halophilus--1||s__QHXZ01 sp003223165--1:gtdb_class_counter=c__Alphaproteobacteria--5:gtdb_domain_counter=d__Bacteria--5:gtdb_family_counter=f__GCA-2696645--1||f__Thalassobaculaceae--4:gtdb_genus_counter=g__Hwanghaeella--1||g__Nisaea--4:gtdb_order_counter=o__Thalassobaculales--4||o__UBA8366--1:gtdb_phylum_counter=p__Proteobacteria--5:gtdb_species_counter=s__Hwanghaeella grinnelliae--1||s__Nisaea denitrificans--1||s__Nisaea nitritireducens--1||s__Nisaea sp014904705--1||s__Nisaea sp017640745--1:heptad_counter=MCP-38H--9:lbd_counter=:lca_tree=c__Alphaproteobacteria:name=N791768:ref_name_counter=],(((GB_GCA_002716125.1_protein.faa_PAZH01000010.1_16@PF00015_full_PFAM.2.185:0.190739[&&NHX:Type=GTDB:gtdb_class=c__Alphaproteobacteria:gtdb_domain=d__Bacteria:gtdb_family=f__UBA8366:gtdb_genus=g__UBA6544:gtdb_order=o__UBA8366:gtdb_phylum=p__Proteobacteria:gtdb_species=s__UBA6544 sp002716125:heptad=MCP-38H:species=d__Bacteria_p__Proteobacteria_c__Alphaproteobacteria_o__UBA8366_f__UBA8366_g__UBA6544_s__UBA6544 sp002716125],(RS_GCF_002844595.1_protein.faa_NZ_PJNW01000001.1_48@PF00015_full_PFAM.542.723:0.0500772[&&NHX:Type=GTDB:gtdb_class=c__Alphaproteobacteria:gtdb_domain=d__Bacteria:gtdb_family=f__Pleomorphomonadaceae:gtdb_genus=g__Pleomorphomonas:gtdb_order=o__Rhizobiales:gtdb_phylum=p__Proteobacteria:gtdb_species=s__Pleomorphomonas diazotrophica:heptad=MCP-38H:species=d__Bacteria_p__Proteobacteria_c__Alphaproteobacteria_o__Rhizobiales_f__Pleomorphomonadaceae_g__Pleomorphomonas_s__Pleomorphomonas diazotrophica],RS_GCF_004366315.1_protein.faa_NZ_SOEA01000001.1_286@PF00015_full_PFAM.537.718:7e-09[&&NHX:Type=GTDB:gtdb_class=c__Alphaproteobacteria:gtdb_domain=d__Bacteria:gtdb_family=f__Pleomorphomonadaceae:gtdb_genus=g__Pleomorphomonas:gtdb_order=o__Rhizobiales:gtdb_phylum=p__Proteobacteria:gtdb_species=s__Pleomorphomonas sp004366315:heptad=MCP-38H:species=d__Bacteria_p__Proteobacteria_c__Alphaproteobacteria_o__Rhizobiales_f__Pleomorphomonadaceae_g__Pleomorphomonas_s__Pleomorphomonas sp004366315])1:0.257526[&&NHX:Sample_counter=:Type_counter=GTDB--2:capture_class_counter=:capture_domain_counter=:capture_family_counter=:capture_genus_counter=:capture_order_counter=:capture_phylum_counter=:capture_species_counter=:evoltype=D:gtdb_class_counter=c__Alphaproteobacteria--2:gtdb_domain_counter=d__Bacteria--2:gtdb_family_counter=f__Pleomorphomonadaceae--2:gtdb_genus_counter=g__Pleomorphomonas--2:gtdb_order_counter=o__Rhizobiales--2:gtdb_phylum_counter=p__Proteobacteria--2:gtdb_species_counter=s__Pleomorphomonas diazotrophica--1||s__Pleomorphomonas sp004366315--1:heptad_counter=MCP-38H--2:lbd_counter=:lca=d__Bacteria:lca_tree=g__Pleomorphomonas:name=N791772:ref_name_counter=])0.93:0.117865[&&NHX:Sample_counter=:Type_counter=GTDB--3:capture_class_counter=:capture_domain_counter=:capture_family_counter=:capture_genus_counter=:capture_order_counter=:capture_phylum_counter=:capture_species_counter=:evoltype=D:gtdb_class_counter=c__Alphaproteobacteria--3:gtdb_domain_counter=d__Bacteria--3:gtdb_family_counter=f__Pleomorphomonadaceae--2||f__UBA8366--1:gtdb_genus_counter=g__Pleomorphomonas--2||g__UBA6544--1:gtdb_order_counter=o__Rhizobiales--2||o__UBA8366--1:gtdb_phylum_counter=p__Proteobacteria--3:gtdb_species_counter=s__Pleomorphomonas diazotrophica--1||s__Pleomorphomonas sp004366315--1||s__UBA6544 sp002716125--1:heptad_counter=MCP-38H--3:lbd_counter=:lca=d__Bacteria:lca_tree=c__Alphaproteobacteria:name=N791773:ref_name_counter=],(RS_GCF_000374005.1_protein.faa_NZ_KB893134.1_501@PF00015_full_PFAM.192.357:0.0975009[&&NHX:Type=GTDB:gtdb_class=c__Alphaproteobacteria:gtdb_domain=d__Bacteria:gtdb_family=f__Kiloniellaceae:gtdb_genus=g__Kiloniella:gtdb_order=o__Kiloniellales:gtdb_phylum=p__Proteobacteria:gtdb_species=s__Kiloniella laminaria:heptad=MCP-38H:species=d__Bacteria_p__Proteobacteria_c__Alphaproteobacteria_o__Kiloniellales_f__Kiloniellaceae_g__Kiloniella_s__Kiloniella laminaria],(RS_GCF_900313065.1_protein.faa_NZ_OMPU01000011.1_225@PF00015_full_PFAM.182.366:0.068033[&&NHX:Type=GTDB:gtdb_class=c__Alphaproteobacteria:gtdb_domain=d__Bacteria:gtdb_family=f__Kiloniellaceae:gtdb_genus=g__Kiloniella:gtdb_order=o__Kiloniellales:gtdb_phylum=p__Proteobacteria:gtdb_species=s__Kiloniella sp900313065:heptad=MCP-38H:species=d__Bacteria_p__Proteobacteria_c__Alphaproteobacteria_o__Kiloniellales_f__Kiloniellaceae_g__Kiloniella_s__Kiloniella sp900313065],(RS_GCF_000982415.1_protein.faa_NZ_LANI01000003.1_327@PF00015_full_PFAM.190.362:0.0671973[&&NHX:Type=GTDB:gtdb_class=c__Alphaproteobacteria:gtdb_domain=d__Bacteria:gtdb_family=f__Kiloniellaceae:gtdb_genus=g__Kiloniella:gtdb_order=o__Kiloniellales:gtdb_phylum=p__Proteobacteria:gtdb_species=s__Kiloniella litopenaei:heptad=MCP-38H:species=d__Bacteria_p__Proteobacteria_c__Alphaproteobacteria_o__Kiloniellales_f__Kiloniellaceae_g__Kiloniella_s__Kiloniella litopenaei],(RS_GCF_002118315.1_protein.faa_NZ_MTSZ01000003.1_6@PF00015_full_PFAM.191.364:0.0100632[&&NHX:Type=GTDB:gtdb_class=c__Alphaproteobacteria:gtdb_domain=d__Bacteria:gtdb_family=f__Kiloniellaceae:gtdb_genus=g__Kiloniella:gtdb_order=o__Kiloniellales:gtdb_phylum=p__Proteobacteria:gtdb_species=s__Kiloniella majae:heptad=MCP-38H:species=d__Bacteria_p__Proteobacteria_c__Alphaproteobacteria_o__Kiloniellales_f__Kiloniellaceae_g__Kiloniella_s__Kiloniella majae],RS_GCF_001026905.1_protein.faa_NZ_LAQL01000002.1_571@PF00015_full_PFAM.190.364:0.0202742[&&NHX:Type=GTDB:gtdb_class=c__Alphaproteobacteria:gtdb_domain=d__Bacteria:gtdb_family=f__Kiloniellaceae:gtdb_genus=g__Kiloniella:gtdb_order=o__Kiloniellales:gtdb_phylum=p__Proteobacteria:gtdb_species=s__Kiloniella spongiae:heptad=MCP-38H:species=d__Bacteria_p__Proteobacteria_c__Alphaproteobacteria_o__Kiloniellales_f__Kiloniellaceae_g__Kiloniella_s__Kiloniella spongiae])0.327:0.0122894[&&NHX:Sample_counter=:Type_counter=GTDB--2:capture_class_counter=:capture_domain_counter=:capture_family_counter=:capture_genus_counter=:capture_order_counter=:capture_phylum_counter=:capture_species_counter=:evoltype=D:gtdb_class_counter=c__Alphaproteobacteria--2:gtdb_domain_counter=d__Bacteria--2:gtdb_family_counter=f__Kiloniellaceae--2:gtdb_genus_counter=g__Kiloniella--2:gtdb_order_counter=o__Kiloniellales--2:gtdb_phylum_counter=p__Proteobacteria--2:gtdb_species_counter=s__Kiloniella majae--1||s__Kiloniella spongiae--1:heptad_counter=MCP-38H--2:lbd_counter=:lca=d__Bacteria:lca_tree=g__Kiloniella:name=N791779:ref_name_counter=])0.888:0.0389075[&&NHX:Sample_counter=:Type_counter=GTDB--3:capture_class_counter=:capture_domain_counter=:capture_family_counter=:capture_genus_counter=:capture_order_counter=:capture_phylum_counter=:capture_species_counter=:evoltype=D:gtdb_class_counter=c__Alphaproteobacteria--3:gtdb_domain_counter=d__Bacteria--3:gtdb_family_counter=f__Kiloniellaceae--3:gtdb_genus_counter=g__Kiloniella--3:gtdb_order_counter=o__Kiloniellales--3:gtdb_phylum_counter=p__Proteobacteria--3:gtdb_species_counter=s__Kiloniella litopenaei--1||s__Kiloniella majae--1||s__Kiloniella spongiae--1:heptad_counter=MCP-38H--3:lbd_counter=:lca=d__Bacteria:lca_tree=g__Kiloniella:name=N791780:ref_name_counter=])0.961:0.102527[&&NHX:Sample_counter=:Type_counter=GTDB--4:capture_class_counter=:capture_domain_counter=:capture_family_counter=:capture_genus_counter=:capture_order_counter=:capture_phylum_counter=:capture_species_counter=:evoltype=D:gtdb_class_counter=c__Alphaproteobacteria--4:gtdb_domain_counter=d__Bacteria--4:gtdb_family_counter=f__Kiloniellaceae--4:gtdb_genus_counter=g__Kiloniella--4:gtdb_order_counter=o__Kiloniellales--4:gtdb_phylum_counter=p__Proteobacteria--4:gtdb_species_counter=s__Kiloniella litopenaei--1||s__Kiloniella majae--1||s__Kiloniella sp900313065--1||s__Kiloniella spongiae--1:heptad_counter=MCP-38H--4:lbd_counter=:lca=d__Bacteria:lca_tree=g__Kiloniella:name=N791781:ref_name_counter=])1:0.218624[&&NHX:Sample_counter=:Type_counter=GTDB--5:capture_class_counter=:capture_domain_counter=:capture_family_counter=:capture_genus_counter=:capture_order_counter=:capture_phylum_counter=:capture_species_counter=:evoltype=D:gtdb_class_counter=c__Alphaproteobacteria--5:gtdb_domain_counter=d__Bacteria--5:gtdb_family_counter=f__Kiloniellaceae--5:gtdb_genus_counter=g__Kiloniella--5:gtdb_order_counter=o__Kiloniellales--5:gtdb_phylum_counter=p__Proteobacteria--5:gtdb_species_counter=s__Kiloniella laminaria--1||s__Kiloniella litopenaei--1||s__Kiloniella majae--1||s__Kiloniella sp900313065--1||s__Kiloniella spongiae--1:heptad_counter=MCP-38H--5:lbd_counter=:lca=d__Bacteria:lca_tree=g__Kiloniella:name=N791782:ref_name_counter=])0:5e-09[&&NHX:Sample_counter=:Type_counter=GTDB--8:capture_class_counter=:capture_domain_counter=:capture_family_counter=:capture_genus_counter=:capture_order_counter=:capture_phylum_counter=:capture_species_counter=:evoltype=D:gtdb_class_counter=c__Alphaproteobacteria--8:gtdb_domain_counter=d__Bacteria--8:gtdb_family_counter=f__Kiloniellaceae--5||f__Pleomorphomonadaceae--2||f__UBA8366--1:gtdb_genus_counter=g__Kiloniella--5||g__Pleomorphomonas--2||g__UBA6544--1:gtdb_order_counter=o__Kiloniellales--5||o__Rhizobiales--2||o__UBA8366--1:gtdb_phylum_counter=p__Proteobacteria--8:gtdb_species_counter=s__Kiloniella laminaria--1||s__Kiloniella litopenaei--1||s__Kiloniella majae--1||s__Kiloniella sp900313065--1||s__Kiloniella spongiae--1||s__Pleomorphomonas diazotrophica--1||s__Pleomorphomonas sp004366315--1||s__UBA6544 sp002716125--1:heptad_counter=MCP-38H--8:lbd_counter=:lca=d__Bacteria:lca_tree=c__Alphaproteobacteria:name=N791783:ref_name_counter=],9c54d04b-2496-43b7-9056-94b082ec95f2_6@MCPsignal.61.124:0.0249928[&&NHX:Sample=rhiztom3:Type=capture:capture_class=c__Actinomycetia:capture_domain=d__Bacteria:capture_family=f__Cellulomonadaceae:capture_genus=g__Cellulosimicrobium:capture_order=o__Actinomycetales:capture_phylum=p__Actinobacteriota:capture_species=s__Cellulosimicrobium sp001942335:heptad=MCP-38H])0.883:0.0690662[&&NHX:Sample_counter=rhiztom3--1:Type_counter=GTDB--8||capture--1:capture_class_counter=c__Actinomycetia--1:capture_domain_counter=d__Bacteria--1:capture_family_counter=f__Cellulomonadaceae--1:capture_genus_counter=g__Cellulosimicrobium--1:capture_order_counter=o__Actinomycetales--1:capture_phylum_counter=p__Actinobacteriota--1:capture_species_counter=s__Cellulosimicrobium sp001942335--1:gtdb_class_counter=c__Alphaproteobacteria--8:gtdb_domain_counter=d__Bacteria--8:gtdb_family_counter=f__Kiloniellaceae--5||f__Pleomorphomonadaceae--2||f__UBA8366--1:gtdb_genus_counter=g__Kiloniella--5||g__Pleomorphomonas--2||g__UBA6544--1:gtdb_order_counter=o__Kiloniellales--5||o__Rhizobiales--2||o__UBA8366--1:gtdb_phylum_counter=p__Proteobacteria--8:gtdb_species_counter=s__Kiloniella laminaria--1||s__Kiloniella litopenaei--1||s__Kiloniella majae--1||s__Kiloniella sp900313065--1||s__Kiloniella spongiae--1||s__Pleomorphomonas diazotrophica--1||s__Pleomorphomonas sp004366315--1||s__UBA6544 sp002716125--1:heptad_counter=MCP-38H--9:lbd_counter=:lca_tree=c__Alphaproteobacteria:name=N791785:ref_name_counter=])0.419:0.0446778[&&NHX:Sample_counter=rhizpot1--1||rhiztom1--2||rhiztom2--1||rhiztom3--1:Type_counter=GTDB--13||capture--5:capture_class_counter=c__Actinomycetia--1||c__Alphaproteobacteria--1||c__Gammaproteobacteria--2||c__Mor1--1:capture_domain_counter=d__Bacteria--5:capture_family_counter=f__Caulobacteraceae--1||f__Cellulomonadaceae--1||f__Gp22-AA2--1||f__Oleiphilaceae--1||f__Rhodocyclaceae--1:capture_genus_counter=g__Azonexus--1||g__Caulobacter--1||g__Cellulosimicrobium--1||g__Marinobacter--1||g__QHXZ01--1:capture_order_counter=o__Actinomycetales--1||o__Burkholderiales--1||o__Caulobacterales--1||o__Gp22-AA2--1||o__Pseudomonadales--1:capture_phylum_counter=p__Acidobacteriota--1||p__Actinobacteriota--1||p__Proteobacteria--3:capture_species_counter=s__Azonexus sp002345845--1||s__Caulobacter segnis--1||s__Cellulosimicrobium sp001942335--1||s__Marinobacter halophilus--1||s__QHXZ01 sp003223165--1:gtdb_class_counter=c__Alphaproteobacteria--13:gtdb_domain_counter=d__Bacteria--13:gtdb_family_counter=f__GCA-2696645--1||f__Kiloniellaceae--5||f__Pleomorphomonadaceae--2||f__Thalassobaculaceae--4||f__UBA8366--1:gtdb_genus_counter=g__Hwanghaeella--1||g__Kiloniella--5||g__Nisaea--4||g__Pleomorphomonas--2||g__UBA6544--1:gtdb_order_counter=o__Kiloniellales--5||o__Rhizobiales--2||o__Thalassobaculales--4||o__UBA8366--2:gtdb_phylum_counter=p__Proteobacteria--13:gtdb_species_counter=s__Hwanghaeella grinnelliae--1||s__Kiloniella laminaria--1||s__Kiloniella litopenaei--1||s__Kiloniella majae--1||s__Kiloniella sp900313065--1||s__Kiloniella spongiae--1||s__Nisaea denitrificans--1||s__Nisaea nitritireducens--1||s__Nisaea sp014904705--1||s__Nisaea sp017640745--1||s__Pleomorphomonas diazotrophica--1||s__Pleomorphomonas sp004366315--1||s__UBA6544 sp002716125--1:heptad_counter=MCP-38H--18:lbd_counter=:lca_tree=c__Alphaproteobacteria:name=N791786:ref_name_counter=])0.413:0.0182065[&&NHX:Sample_counter=rhizpot1--2||rhiztom1--2||rhiztom2--1||rhiztom3--1:Type_counter=GTDB--13||capture--6:capture_class_counter=c__Actinomycetia--1||c__Alphaproteobacteria--1||c__Gammaproteobacteria--2||c__Lentisphaeria--1||c__Mor1--1:capture_domain_counter=d__Bacteria--6:capture_family_counter=f__Caulobacteraceae--1||f__Cellulomonadaceae--1||f__Gp22-AA2--1||f__Oleiphilaceae--1||f__Rhodocyclaceae--1||f__YB12-FULL-65-16--1:capture_genus_counter=g__Azonexus--1||g__Caulobacter--1||g__Cellulosimicrobium--1||g__Marinobacter--1||g__QHXZ01--1||g__YB12-FULL-65-16--1:capture_order_counter=o__Actinomycetales--1||o__Burkholderiales--1||o__Caulobacterales--1||o__Gp22-AA2--1||o__Pseudomonadales--1||o__UBA1407--1:capture_phylum_counter=p__Acidobacteriota--1||p__Actinobacteriota--1||p__Proteobacteria--3||p__Verrucomicrobiota--1:capture_species_counter=s__Azonexus sp002345845--1||s__Caulobacter segnis--1||s__Cellulosimicrobium sp001942335--1||s__Marinobacter halophilus--1||s__QHXZ01 sp003223165--1||s__YB12-FULL-65-16 sp001803235--1:gtdb_class_counter=c__Alphaproteobacteria--13:gtdb_domain_counter=d__Bacteria--13:gtdb_family_counter=f__GCA-2696645--1||f__Kiloniellaceae--5||f__Pleomorphomonadaceae--2||f__Thalassobaculaceae--4||f__UBA8366--1:gtdb_genus_counter=g__Hwanghaeella--1||g__Kiloniella--5||g__Nisaea--4||g__Pleomorphomonas--2||g__UBA6544--1:gtdb_order_counter=o__Kiloniellales--5||o__Rhizobiales--2||o__Thalassobaculales--4||o__UBA8366--2:gtdb_phylum_counter=p__Proteobacteria--13:gtdb_species_counter=s__Hwanghaeella grinnelliae--1||s__Kiloniella laminaria--1||s__Kiloniella litopenaei--1||s__Kiloniella majae--1||s__Kiloniella sp900313065--1||s__Kiloniella spongiae--1||s__Nisaea denitrificans--1||s__Nisaea nitritireducens--1||s__Nisaea sp014904705--1||s__Nisaea sp017640745--1||s__Pleomorphomonas diazotrophica--1||s__Pleomorphomonas sp004366315--1||s__UBA6544 sp002716125--1:heptad_counter=MCP-38H--19:lbd_counter=:lca_tree=c__Alphaproteobacteria:name=N791787:ref_name_counter=],((((95d1e36e-50fd-4d3f-9ce4-3bcc018f97f5_3@MCPsignal.646.720:5e-09[&&NHX:Sample=rhiztom1:Type=capture:capture_class=c__Gammaproteobacteria:capture_domain=d__Bacteria:capture_family=f__Pseudomonadaceae:capture_genus=g__Pseudomonas:capture_order=o__Pseudomonadales:capture_phylum=p__Proteobacteria:capture_species=s__Pseudomonas aeruginosa_A:heptad=MCP-38H],((((27814fb4-7207-4f3e-8640-08a3c5af9c53_6@MCPsignal.36.129:0.0158133[&&NHX:Sample=rhiztom1:Type=capture:besthit=83.3:bitscore=132.0:capture_class=c__UBA9160:capture_domain=d__Bacteria:capture_family=f__UBA9160:capture_genus=g__UBA9160:capture_order=o__UBA9160:capture_phylum=p__Myxococcota_A:capture_species=s__UBA9160 sp003520425:evalue=1.35e-40:gapopen=0.0:heptad=MCP-38H:length=90.0:mismatch=15.0:qcovhsp=96.8:qend=91.0:qstart=2.0:ref_name=GB_GCA_015232485.1_protein.faa_JADFZP010000194.1_7@PF00015_full_PFAM.526.691:scovhsp=54.5:send=92.0:sstart=3.0],((51c17b48-d40d-4444-9faf-fb1ad36fb357_2@MCPsignal.317.361:5e-09[&&NHX:Sample=rhiztom2:Type=capture:capture_class=c__Gammaproteobacteria:capture_domain=d__Bacteria:capture_family=f__Pseudomonadaceae:capture_genus=g__Pseudomonas_O:capture_order=o__Pseudomonadales:capture_phylum=p__Proteobacteria:capture_species=s__Pseudomonas_O kuykendallii:heptad=MCP-38H],(RS_GCF_000284415.1_protein.faa_NC_017059.1_1373@PF00015_full_PFAM.372.547:0.139797[&&NHX:Type=GTDB:gtdb_class=c__Alphaproteobacteria:gtdb_domain=d__Bacteria:gtdb_family=f__Rhodospirillaceae:gtdb_genus=g__Pararhodospirillum:gtdb_order=o__Rhodospirillales:gtdb_phylum=p__Proteobacteria:gtdb_species=s__Pararhodospirillum photometricum:heptad=MCP-38H:species=d__Bacteria_p__Proteobacteria_c__Alphaproteobacteria_o__Rhodospirillales_f__Rhodospirillaceae_g__Pararhodospirillum_s__Pararhodospirillum photometricum],(RS_GCF_000284415.1_protein.faa_NC_017059.1_361@PF00015_full_PFAM.371.535:0.0898143[&&NHX:Type=GTDB:gtdb_class=c__Alphaproteobacteria:gtdb_domain=d__Bacteria:gtdb_family=f__Rhodospirillaceae:gtdb_genus=g__Pararhodospirillum:gtdb_order=o__Rhodospirillales:gtdb_phylum=p__Proteobacteria:gtdb_species=s__Pararhodospirillum photometricum:heptad=MCP-38H:species=d__Bacteria_p__Proteobacteria_c__Alphaproteobacteria_o__Rhodospirillales_f__Rhodospirillaceae_g__Pararhodospirillum_s__Pararhodospirillum photometricum],((RS_GCF_000284415.1_protein.faa_NC_017059.1_3139@PF00015_full_PFAM.372.533:0.0881085[&&NHX:Type=GTDB:gtdb_class=c__Alphaproteobacteria:gtdb_domain=d__Bacteria:gtdb_family=f__Rhodospirillaceae:gtdb_genus=g__Pararhodospirillum:gtdb_order=o__Rhodospirillales:gtdb_phylum=p__Proteobacteria:gtdb_species=s__Pararhodospirillum photometricum:heptad=MCP-38H:species=d__Bacteria_p__Proteobacteria_c__Alphaproteobacteria_o__Rhodospirillales_f__Rhodospirillaceae_g__Pararhodospirillum_s__Pararhodospirillum photometricum],RS_GCF_007992075.1_protein.faa_NZ_BJZO01000194.1_1@PF00015_full_PFAM.81.235:0.0827641[&&NHX:Type=GTDB:gtdb_class=c__Alphaproteobacteria:gtdb_domain=d__Bacteria:gtdb_family=f__Rhodospirillaceae:gtdb_genus=g__Pararhodospirillum:gtdb_order=o__Rhodospirillales:gtdb_phylum=p__Proteobacteria:gtdb_species=s__Pararhodospirillum oryzae:heptad=MCP-38H:species=d__Bacteria_p__Proteobacteria_c__Alphaproteobacteria_o__Rhodospirillales_f__Rhodospirillaceae_g__Pararhodospirillum_s__Pararhodospirillum oryzae])0.978:0.0708197[&&NHX:Sample_counter=:Type_counter=GTDB--2:capture_class_counter=:capture_domain_counter=:capture_family_counter=:capture_genus_counter=:capture_order_counter=:capture_phylum_counter=:capture_species_counter=:evoltype=D:gtdb_class_counter=c__Alphaproteobacteria--2:gtdb_domain_counter=d__Bacteria--2:gtdb_family_counter=f__Rhodospirillaceae--2:gtdb_genus_counter=g__Pararhodospirillum--2:gtdb_order_counter=o__Rhodospirillales--2:gtdb_phylum_counter=p__Proteobacteria--2:gtdb_species_counter=s__Pararhodospirillum oryzae--1||s__Pararhodospirillum photometricum--1:heptad_counter=MCP-38H--2:lbd_counter=:lca=d__Bacteria:lca_tree=g__Pararhodospirillum:name=N791795:ref_name_counter=],RS_GCF_000284415.1_protein.faa_NC_017059.1_362@PF00015_full_PFAM.376.531:0.0573969[&&NHX:Type=GTDB:gtdb_class=c__Alphaproteobacteria:gtdb_domain=d__Bacteria:gtdb_family=f__Rhodospirillaceae:gtdb_genus=g__Pararhodospirillum:gtdb_order=o__Rhodospirillales:gtdb_phylum=p__Proteobacteria:gtdb_species=s__Pararhodospirillum photometricum:heptad=MCP-38H:species=d__Bacteria_p__Proteobacteria_c__Alphaproteobacteria_o__Rhodospirillales_f__Rhodospirillaceae_g__Pararhodospirillum_s__Pararhodospirillum photometricum])0.698:0.0289107[&&NHX:Sample_counter=:Type_counter=GTDB--3:capture_class_counter=:capture_domain_counter=:capture_family_counter=:capture_genus_counter=:capture_order_counter=:capture_phylum_counter=:capture_species_counter=:evoltype=D:gtdb_class_counter=c__Alphaproteobacteria--3:gtdb_domain_counter=d__Bacteria--3:gtdb_family_counter=f__Rhodospirillaceae--3:gtdb_genus_counter=g__Pararhodospirillum--3:gtdb_order_counter=o__Rhodospirillales--3:gtdb_phylum_counter=p__Proteobacteria--3:gtdb_species_counter=s__Pararhodospirillum oryzae--1||s__Pararhodospirillum photometricum--2:heptad_counter=MCP-38H--3:lbd_counter=:lca=d__Bacteria:lca_tree=g__Pararhodospirillum:name=N791797:ref_name_counter=])0.88:0.0569891[&&NHX:Sample_counter=:Type_counter=GTDB--4:capture_class_counter=:capture_domain_counter=:capture_family_counter=:capture_genus_counter=:capture_order_counter=:capture_phylum_counter=:capture_species_counter=:evoltype=D:gtdb_class_counter=c__Alphaproteobacteria--4:gtdb_domain_counter=d__Bacteria--4:gtdb_family_counter=f__Rhodospirillaceae--4:gtdb_genus_counter=g__Pararhodospirillum--4:gtdb_order_counter=o__Rhodospirillales--4:gtdb_phylum_counter=p__Proteobacteria--4:gtdb_species_counter=s__Pararhodospirillum oryzae--1||s__Pararhodospirillum photometricum--3:heptad_counter=MCP-38H--4:lbd_counter=:lca=d__Bacteria:lca_tree=g__Pararhodospirillum:name=N791798:ref_name_counter=])0.867:0.169235[&&NHX:Sample_counter=:Type_counter=GTDB--5:capture_class_counter=:capture_domain_counter=:capture_family_counter=:capture_genus_counter=:capture_order_counter=:capture_phylum_counter=:capture_species_counter=:evoltype=D:gtdb_class_counter=c__Alphaproteobacteria--5:gtdb_domain_counter=d__Bacteria--5:gtdb_family_counter=f__Rhodospirillaceae--5:gtdb_genus_counter=g__Pararhodospirillum--5:gtdb_order_counter=o__Rhodospirillales--5:gtdb_phylum_counter=p__Proteobacteria--5:gtdb_species_counter=s__Pararhodospirillum oryzae--1||s__Pararhodospirillum photometricum--4:heptad_counter=MCP-38H--5:lbd_counter=:lca=d__Bacteria:lca_tree=g__Pararhodospirillum:name=N791799:ref_name_counter=])0.898:0.138728[&&NHX:Sample_counter=rhiztom2--1:Type_counter=GTDB--5||capture--1:capture_class_counter=c__Gammaproteobacteria--1:capture_domain_counter=d__Bacteria--1:capture_family_counter=f__Pseudomonadaceae--1:capture_genus_counter=g__Pseudomonas_O--1:capture_order_counter=o__Pseudomonadales--1:capture_phylum_counter=p__Proteobacteria--1:capture_species_counter=s__Pseudomonas_O kuykendallii--1:gtdb_class_counter=c__Alphaproteobacteria--5:gtdb_domain_counter=d__Bacteria--5:gtdb_family_counter=f__Rhodospirillaceae--5:gtdb_genus_counter=g__Pararhodospirillum--5:gtdb_order_counter=o__Rhodospirillales--5:gtdb_phylum_counter=p__Proteobacteria--5:gtdb_species_counter=s__Pararhodospirillum oryzae--1||s__Pararhodospirillum photometricum--4:heptad_counter=MCP-38H--6:lbd_counter=:lca_tree=g__Pararhodospirillum:name=N791800:ref_name_counter=],(b24db1c2-9f41-4854-bfdf-6cd64391b40e_4@MCPsignal.157.218:5e-09[&&NHX:Sample=rhiztom1:Type=capture:capture_class=c__Gammaproteobacteria:capture_domain=d__Bacteria:capture_family=f__Rhodocyclaceae:capture_genus=g__Azoarcus_D:capture_order=o__Burkholderiales:capture_phylum=p__Proteobacteria:capture_species=s__Azoarcus_D sp013911595:heptad=MCP-38H],(4980d09d-8327-49eb-9724-992ec4590785_1@MCPsignal.279.341:5e-09[&&NHX:Sample=rhiztom3:Type=capture:capture_class=c__Gammaproteobacteria:capture_domain=d__Bacteria:capture_family=f__Rhodocyclaceae:capture_genus=g__Azoarcus_D:capture_order=o__Burkholderiales:capture_phylum=p__Proteobacteria:capture_species=s__Azoarcus_D sp013911595:heptad=MCP-38H],35c220ce-8443-4246-8879-7bda558bb071_3@MCPsignal.130.201:5e-09[&&NHX:Sample=rhiztom1:Type=capture:capture_class=c__Gammaproteobacteria:capture_domain=d__Bacteria:capture_family=f__Rhodocyclaceae:capture_genus=g__Azoarcus_D:capture_order=o__Burkholderiales:capture_phylum=p__Proteobacteria:capture_species=s__Azoarcus_D sp013911595:heptad=MCP-38H])0:5e-09[&&NHX:Sample_counter=rhiztom1--1||rhiztom3--1:Type_counter=capture--2:capture_class_counter=c__Gammaproteobacteria--2:capture_domain_counter=d__Bacteria--2:capture_family_counter=f__Rhodocyclaceae--2:capture_genus_counter=g__Azoarcus_D--2:capture_order_counter=o__Burkholderiales--2:capture_phylum_counter=p__Proteobacteria--2:capture_species_counter=s__Azoarcus_D sp013911595--2:gtdb_class_counter=:gtdb_domain_counter=:gtdb_family_counter=:gtdb_genus_counter=:gtdb_order_counter=:gtdb_phylum_counter=:gtdb_species_counter=:heptad_counter=MCP-38H--2:lbd_counter=:name=N791804:ref_name_counter=])0.808:0.0464588[&&NHX:Sample_counter=rhiztom1--2||rhiztom3--1:Type_counter=capture--3:capture_class_counter=c__Gammaproteobacteria--3:capture_domain_counter=d__Bacteria--3:capture_family_counter=f__Rhodocyclaceae--3:capture_genus_counter=g__Azoarcus_D--3:capture_order_counter=o__Burkholderiales--3:capture_phylum_counter=p__Proteobacteria--3:capture_species_counter=s__Azoarcus_D sp013911595--3:gtdb_class_counter=:gtdb_domain_counter=:gtdb_family_counter=:gtdb_genus_counter=:gtdb_order_counter=:gtdb_phylum_counter=:gtdb_species_counter=:heptad_counter=MCP-38H--3:lbd_counter=:name=N791805:ref_name_counter=])0.767:0.0266987[&&NHX:Sample_counter=rhiztom1--2||rhiztom2--1||rhiztom3--1:Type_counter=GTDB--5||capture--4:capture_class_counter=c__Gammaproteobacteria--4:capture_domain_counter=d__Bacteria--4:capture_family_counter=f__Pseudomonadaceae--1||f__Rhodocyclaceae--3:capture_genus_counter=g__Azoarcus_D--3||g__Pseudomonas_O--1:capture_order_counter=o__Burkholderiales--3||o__Pseudomonadales--1:capture_phylum_counter=p__Proteobacteria--4:capture_species_counter=s__Azoarcus_D sp013911595--3||s__Pseudomonas_O kuykendallii--1:gtdb_class_counter=c__Alphaproteobacteria--5:gtdb_domain_counter=d__Bacteria--5:gtdb_family_counter=f__Rhodospirillaceae--5:gtdb_genus_counter=g__Pararhodospirillum--5:gtdb_order_counter=o__Rhodospirillales--5:gtdb_phylum_counter=p__Proteobacteria--5:gtdb_species_counter=s__Pararhodospirillum oryzae--1||s__Pararhodospirillum photometricum--4:heptad_counter=MCP-38H--9:lbd_counter=:lca_tree=g__Pararhodospirillum:name=N791806:ref_name_counter=])0:5e-09[&&NHX:Sample_counter=rhiztom1--3||rhiztom2--1||rhiztom3--1:Type_counter=GTDB--5||capture--5:besthit_avg=83.3:besthit_max=83.3:besthit_min=83.3:besthit_std=0:besthit_sum=83.3:bitscore_avg=132.0:bitscore_max=132.0:bitscore_min=132.0:bitscore_std=0:bitscore_sum=132.0:capture_class_counter=c__Gammaproteobacteria--4||c__UBA9160--1:capture_domain_counter=d__Bacteria--5:capture_family_counter=f__Pseudomonadaceae--1||f__Rhodocyclaceae--3||f__UBA9160--1:capture_genus_counter=g__Azoarcus_D--3||g__Pseudomonas_O--1||g__UBA9160--1:capture_order_counter=o__Burkholderiales--3||o__Pseudomonadales--1||o__UBA9160--1:capture_phylum_counter=p__Myxococcota_A--1||p__Proteobacteria--4:capture_species_counter=s__Azoarcus_D sp013911595--3||s__Pseudomonas_O kuykendallii--1||s__UBA9160 sp003520425--1:evalue_avg=1.35e-40:evalue_max=1.35e-40:evalue_min=1.35e-40:evalue_std=0:evalue_sum=1.35e-40:gapopen_avg=0.0:gapopen_max=0.0:gapopen_min=0.0:gapopen_std=0:gapopen_sum=0.0:gtdb_class_counter=c__Alphaproteobacteria--5:gtdb_domain_counter=d__Bacteria--5:gtdb_family_counter=f__Rhodospirillaceae--5:gtdb_genus_counter=g__Pararhodospirillum--5:gtdb_order_counter=o__Rhodospirillales--5:gtdb_phylum_counter=p__Proteobacteria--5:gtdb_species_counter=s__Pararhodospirillum oryzae--1||s__Pararhodospirillum photometricum--4:heptad_counter=MCP-38H--10:lbd_counter=:lca_tree=g__Pararhodospirillum:length_avg=90.0:length_max=90.0:length_min=90.0:length_std=0:length_sum=90.0:mismatch_avg=15.0:mismatch_max=15.0:mismatch_min=15.0:mismatch_std=0:mismatch_sum=15.0:name=N791807:qcovhsp_avg=96.8:qcovhsp_max=96.8:qcovhsp_min=96.8:qcovhsp_std=0:qcovhsp_sum=96.8:qend_avg=91.0:qend_max=91.0:qend_min=91.0:qend_std=0:qend_sum=91.0:qstart_avg=2.0:qstart_max=2.0:qstart_min=2.0:qstart_std=0:qstart_sum=2.0:ref_name_counter=GB_GCA_015232485.1_protein.faa_JADFZP010000194.1_7@PF00015_full_PFAM.526.691--1:scovhsp_avg=54.5:scovhsp_max=54.5:scovhsp_min=54.5:scovhsp_std=0:scovhsp_sum=54.5:send_avg=92.0:send_max=92.0:send_min=92.0:send_std=0:send_sum=92.0:sstart_avg=3.0:sstart_max=3.0:sstart_min=3.0:sstart_std=0:sstart_sum=3.0],(2865c028-c246-42ae-95de-27c58288b845_6@MCPsignal.46.109:0.0156109[&&NHX:Sample=rhiztom2:Type=capture:capture_class=c__Vicinamibacteria:capture_domain=d__Bacteria:capture_family=f__Vicinamibacteraceae:capture_genus=g__Luteitalea:capture_order=o__Vicinamibacterales:capture_phylum=p__Acidobacteriota:capture_species=s__Luteitalea sp016865485:heptad=MCP-38H],(((RS_GCF_000013085.1_protein.faa_NC_007643.1_3558@PF00015_full_PFAM.367.536:0.397297[&&NHX:Type=GTDB:gtdb_class=c__Alphaproteobacteria:gtdb_domain=d__Bacteria:gtdb_family=f__Rhodospirillaceae:gtdb_genus=g__Rhodospirillum:gtdb_order=o__Rhodospirillales:gtdb_phylum=p__Proteobacteria:gtdb_species=s__Rhodospirillum rubrum:heptad=MCP-38H:species=d__Bacteria_p__Proteobacteria_c__Alphaproteobacteria_o__Rhodospirillales_f__Rhodospirillaceae_g__Rhodospirillum_s__Rhodospirillum rubrum],9a839d69-67bf-4967-b8a3-f98b7ead4dca_2@MCPsignal.174.229:5e-09[&&NHX:Sample=rhiztom2:Type=capture:capture_class=c__Gammaproteobacteria:capture_domain=d__Bacteria:capture_family=f__Pseudomonadaceae:capture_genus=g__Pseudomonas_E:capture_order=o__Pseudomonadales:capture_phylum=p__Proteobacteria:capture_species=s__Pseudomonas_E fuscovaginae_A:heptad=MCP-38H])0.883:0.0715846[&&NHX:Sample_counter=rhiztom2--1:Type_counter=GTDB--1||capture--1:capture_class_counter=c__Gammaproteobacteria--1:capture_domain_counter=d__Bacteria--1:capture_family_counter=f__Pseudomonadaceae--1:capture_genus_counter=g__Pseudomonas_E--1:capture_order_counter=o__Pseudomonadales--1:capture_phylum_counter=p__Proteobacteria--1:capture_species_counter=s__Pseudomonas_E fuscovaginae_A--1:gtdb_class_counter=c__Alphaproteobacteria--1:gtdb_domain_counter=d__Bacteria--1:gtdb_family_counter=f__Rhodospirillaceae--1:gtdb_genus_counter=g__Rhodospirillum--1:gtdb_order_counter=o__Rhodospirillales--1:gtdb_phylum_counter=p__Proteobacteria--1:gtdb_species_counter=s__Rhodospirillum rubrum--1:heptad_counter=MCP-38H--2:lbd_counter=:lca_tree=s__Rhodospirillum rubrum:name=N791811:ref_name_counter=],(GB_GCA_003531345.1_protein.faa_DQGZ01000227.1_1@PF00015_full_PFAM.426.599:0.652046[&&NHX:Type=GTDB:gtdb_class=c__Alphaproteobacteria:gtdb_domain=d__Bacteria:gtdb_family=f__UBA8987:gtdb_genus=g__UBA8987:gtdb_order=o__Rickettsiales:gtdb_phylum=p__Proteobacteria:gtdb_species=s__UBA8987 sp003531345:heptad=MCP-38H:species=d__Bacteria_p__Proteobacteria_c__Alphaproteobacteria_o__Rickettsiales_f__UBA8987_g__UBA8987_s__UBA8987 sp003531345],00c299b0-6bd8-462e-99bd-f10f1a100111_3@MCPsignal.440.495:0.120477[&&NHX:Sample=rhiztom3:Type=capture:capture_class=c__Actinomycetia:capture_domain=d__Bacteria:capture_family=f__Geodermatophilaceae:capture_genus=g__Blastococcus:capture_order=o__Mycobacteriales:capture_phylum=p__Actinobacteriota:capture_species=s__Blastococcus sp900109665:heptad=MCP-38H])0.176:0.0392857[&&NHX:Sample_counter=rhiztom3--1:Type_counter=GTDB--1||capture--1:capture_class_counter=c__Actinomycetia--1:capture_domain_counter=d__Bacteria--1:capture_family_counter=f__Geodermatophilaceae--1:capture_genus_counter=g__Blastococcus--1:capture_order_counter=o__Mycobacteriales--1:capture_phylum_counter=p__Actinobacteriota--1:capture_species_counter=s__Blastococcus sp900109665--1:gtdb_class_counter=c__Alphaproteobacteria--1:gtdb_domain_counter=d__Bacteria--1:gtdb_family_counter=f__UBA8987--1:gtdb_genus_counter=g__UBA8987--1:gtdb_order_counter=o__Rickettsiales--1:gtdb_phylum_counter=p__Proteobacteria--1:gtdb_species_counter=s__UBA8987 sp003531345--1:heptad_counter=MCP-38H--2:lbd_counter=:lca_tree=s__UBA8987 sp003531345:name=N791814:ref_name_counter=])0.549:0.0101226[&&NHX:Sample_counter=rhiztom2--1||rhiztom3--1:Type_counter=GTDB--2||capture--2:capture_class_counter=c__Actinomycetia--1||c__Gammaproteobacteria--1:capture_domain_counter=d__Bacteria--2:capture_family_counter=f__Geodermatophilaceae--1||f__Pseudomonadaceae--1:capture_genus_counter=g__Blastococcus--1||g__Pseudomonas_E--1:capture_order_counter=o__Mycobacteriales--1||o__Pseudomonadales--1:capture_phylum_counter=p__Actinobacteriota--1||p__Proteobacteria--1:capture_species_counter=s__Blastococcus sp900109665--1||s__Pseudomonas_E fuscovaginae_A--1:gtdb_class_counter=c__Alphaproteobacteria--2:gtdb_domain_counter=d__Bacteria--2:gtdb_family_counter=f__Rhodospirillaceae--1||f__UBA8987--1:gtdb_genus_counter=g__Rhodospirillum--1||g__UBA8987--1:gtdb_order_counter=o__Rhodospirillales--1||o__Rickettsiales--1:gtdb_phylum_counter=p__Proteobacteria--2:gtdb_species_counter=s__Rhodospirillum rubrum--1||s__UBA8987 sp003531345--1:heptad_counter=MCP-38H--4:lbd_counter=:lca_tree=c__Alphaproteobacteria:name=N791815:ref_name_counter=],cb734dcd-4254-4e41-a276-76bacafbb360_4@MCPsignal.53.115:5e-09[&&NHX:Sample=rhiztom1:Type=capture:capture_class=c__Gammaproteobacteria:capture_domain=d__Bacteria:capture_family=f__Pseudomonadaceae:capture_genus=g__Pseudomonas_E:capture_order=o__Pseudomonadales:capture_phylum=p__Proteobacteria:capture_species=s__Pseudomonas_E fuscovaginae_A:heptad=MCP-38H])0.734:0.0254062[&&NHX:Sample_counter=rhiztom1--1||rhiztom2--1||rhiztom3--1:Type_counter=GTDB--2||capture--3:capture_class_counter=c__Actinomycetia--1||c__Gammaproteobacteria--2:capture_domain_counter=d__Bacteria--3:capture_family_counter=f__Geodermatophilaceae--1||f__Pseudomonadaceae--2:capture_genus_counter=g__Blastococcus--1||g__Pseudomonas_E--2:capture_order_counter=o__Mycobacteriales--1||o__Pseudomonadales--2:capture_phylum_counter=p__Actinobacteriota--1||p__Proteobacteria--2:capture_species_counter=s__Blastococcus sp900109665--1||s__Pseudomonas_E fuscovaginae_A--2:gtdb_class_counter=c__Alphaproteobacteria--2:gtdb_domain_counter=d__Bacteria--2:gtdb_family_counter=f__Rhodospirillaceae--1||f__UBA8987--1:gtdb_genus_counter=g__Rhodospirillum--1||g__UBA8987--1:gtdb_order_counter=o__Rhodospirillales--1||o__Rickettsiales--1:gtdb_phylum_counter=p__Proteobacteria--2:gtdb_species_counter=s__Rhodospirillum rubrum--1||s__UBA8987 sp003531345--1:heptad_counter=MCP-38H--5:lbd_counter=:lca_tree=c__Alphaproteobacteria:name=N791817:ref_name_counter=])0.811:0.0261417[&&NHX:Sample_counter=rhiztom1--1||rhiztom2--2||rhiztom3--1:Type_counter=GTDB--2||capture--4:capture_class_counter=c__Actinomycetia--1||c__Gammaproteobacteria--2||c__Vicinamibacteria--1:capture_domain_counter=d__Bacteria--4:capture_family_counter=f__Geodermatophilaceae--1||f__Pseudomonadaceae--2||f__Vicinamibacteraceae--1:capture_genus_counter=g__Blastococcus--1||g__Luteitalea--1||g__Pseudomonas_E--2:capture_order_counter=o__Mycobacteriales--1||o__Pseudomonadales--2||o__Vicinamibacterales--1:capture_phylum_counter=p__Acidobacteriota--1||p__Actinobacteriota--1||p__Proteobacteria--2:capture_species_counter=s__Blastococcus sp900109665--1||s__Luteitalea sp016865485--1||s__Pseudomonas_E fuscovaginae_A--2:gtdb_class_counter=c__Alphaproteobacteria--2:gtdb_domain_counter=d__Bacteria--2:gtdb_family_counter=f__Rhodospirillaceae--1||f__UBA8987--1:gtdb_genus_counter=g__Rhodospirillum--1||g__UBA8987--1:gtdb_order_counter=o__Rhodospirillales--1||o__Rickettsiales--1:gtdb_phylum_counter=p__Proteobacteria--2:gtdb_species_counter=s__Rhodospirillum rubrum--1||s__UBA8987 sp003531345--1:heptad_counter=MCP-38H--6:lbd_counter=:lca_tree=c__Alphaproteobacteria:name=N791818:ref_name_counter=])0.778:0.0154396[&&NHX:Sample_counter=rhiztom1--4||rhiztom2--3||rhiztom3--2:Type_counter=GTDB--7||capture--9:besthit_avg=83.3:besthit_max=83.3:besthit_min=83.3:besthit_std=0:besthit_sum=83.3:bitscore_avg=132.0:bitscore_max=132.0:bitscore_min=132.0:bitscore_std=0:bitscore_sum=132.0:capture_class_counter=c__Actinomycetia--1||c__Gammaproteobacteria--6||c__UBA9160--1||c__Vicinamibacteria--1:capture_domain_counter=d__Bacteria--9:capture_family_counter=f__Geodermatophilaceae--1||f__Pseudomonadaceae--3||f__Rhodocyclaceae--3||f__UBA9160--1||f__Vicinamibacteraceae--1:capture_genus_counter=g__Azoarcus_D--3||g__Blastococcus--1||g__Luteitalea--1||g__Pseudomonas_E--2||g__Pseudomonas_O--1||g__UBA9160--1:capture_order_counter=o__Burkholderiales--3||o__Mycobacteriales--1||o__Pseudomonadales--3||o__UBA9160--1||o__Vicinamibacterales--1:capture_phylum_counter=p__Acidobacteriota--1||p__Actinobacteriota--1||p__Myxococcota_A--1||p__Proteobacteria--6:capture_species_counter=s__Azoarcus_D sp013911595--3||s__Blastococcus sp900109665--1||s__Luteitalea sp016865485--1||s__Pseudomonas_E fuscovaginae_A--2||s__Pseudomonas_O kuykendallii--1||s__UBA9160 sp003520425--1:evalue_avg=1.35e-40:evalue_max=1.35e-40:evalue_min=1.35e-40:evalue_std=0:evalue_sum=1.35e-40:gapopen_avg=0.0:gapopen_max=0.0:gapopen_min=0.0:gapopen_std=0:gapopen_sum=0.0:gtdb_class_counter=c__Alphaproteobacteria--7:gtdb_domain_counter=d__Bacteria--7:gtdb_family_counter=f__Rhodospirillaceae--6||f__UBA8987--1:gtdb_genus_counter=g__Pararhodospirillum--5||g__Rhodospirillum--1||g__UBA8987--1:gtdb_order_counter=o__Rhodospirillales--6||o__Rickettsiales--1:gtdb_phylum_counter=p__Proteobacteria--7:gtdb_species_counter=s__Pararhodospirillum oryzae--1||s__Pararhodospirillum photometricum--4||s__Rhodospirillum rubrum--1||s__UBA8987 sp003531345--1:heptad_counter=MCP-38H--16:lbd_counter=:lca_tree=c__Alphaproteobacteria:length_avg=90.0:length_max=90.0:length_min=90.0:length_std=0:length_sum=90.0:mismatch_avg=15.0:mismatch_max=15.0:mismatch_min=15.0:mismatch_std=0:mismatch_sum=15.0:name=N791819:qcovhsp_avg=96.8:qcovhsp_max=96.8:qcovhsp_min=96.8:qcovhsp_std=0:qcovhsp_sum=96.8:qend_avg=91.0:qend_max=91.0:qend_min=91.0:qend_std=0:qend_sum=91.0:qstart_avg=2.0:qstart_max=2.0:qstart_min=2.0:qstart_std=0:qstart_sum=2.0:ref_name_counter=GB_GCA_015232485.1_protein.faa_JADFZP010000194.1_7@PF00015_full_PFAM.526.691--1:scovhsp_avg=54.5:scovhsp_max=54.5:scovhsp_min=54.5:scovhsp_std=0:scovhsp_sum=54.5:send_avg=92.0:send_max=92.0:send_min=92.0:send_std=0:send_sum=92.0:sstart_avg=3.0:sstart_max=3.0:sstart_min=3.0:sstart_std=0:sstart_sum=3.0],(((((((f447d3d1-aa1b-46e6-a8ea-f8b742489970_6@MCPsignal.146.251:0.0155007[&&NHX:Sample=rhiztom1:Type=capture:capture_class=c__Vicinamibacteria:capture_domain=d__Bacteria:capture_family=f__Vicinamibacteraceae:capture_genus=g__Luteitalea:capture_order=o__Vicinamibacterales:capture_phylum=p__Acidobacteriota:capture_species=s__Luteitalea sp001464065:heptad=MCP-38H],e3de09e1-754e-4694-aa21-6dd9ce0169a6_6@MCPsignal.87.241:5e-09[&&NHX:Sample=rhiztom1:Type=capture:capture_class=c__Gammaproteobacteria:capture_domain=d__Bacteria:capture_family=f__Pseudomonadaceae:capture_genus=g__Pseudomonas:capture_order=o__Pseudomonadales:capture_phylum=p__Proteobacteria:capture_species=s__Pseudomonas aeruginosa_A:heptad=MCP-38H])0:5e-09[&&NHX:Sample_counter=rhiztom1--2:Type_counter=capture--2:capture_class_counter=c__Gammaproteobacteria--1||c__Vicinamibacteria--1:capture_domain_counter=d__Bacteria--2:capture_family_counter=f__Pseudomonadaceae--1||f__Vicinamibacteraceae--1:capture_genus_counter=g__Luteitalea--1||g__Pseudomonas--1:capture_order_counter=o__Pseudomonadales--1||o__Vicinamibacterales--1:capture_phylum_counter=p__Acidobacteriota--1||p__Proteobacteria--1:capture_species_counter=s__Luteitalea sp001464065--1||s__Pseudomonas aeruginosa_A--1:gtdb_class_counter=:gtdb_domain_counter=:gtdb_family_counter=:gtdb_genus_counter=:gtdb_order_counter=:gtdb_phylum_counter=:gtdb_species_counter=:heptad_counter=MCP-38H--2:lbd_counter=:name=N791822:ref_name_counter=],(babd7d10-ec8a-49bd-a817-e21c983c5c60_2@MCPsignal.60.173:5e-09[&&NHX:Sample=rhiztom1:Type=capture:besthit=78.6:bitscore=156.0:capture_class=c__Gammaproteobacteria:capture_domain=d__Bacteria:capture_family=f__Pseudomonadaceae:capture_genus=g__Pseudomonas:capture_order=o__Pseudomonadales:capture_phylum=p__Proteobacteria:capture_species=s__Pseudomonas aeruginosa_A:evalue=2.58e-49:gapopen=0.0:heptad=MCP-38H:length=112.0:mismatch=24.0:qcovhsp=99.1:qend=112.0:qstart=1.0:ref_name=RS_GCF_001305595.1_protein.faa_NZ_CP012401.1_2517@PF00015_full_PFAM.253.433:scovhsp=62.2:send=121.0:sstart=10.0],((6c054f16-5edf-48cf-ae09-1d959e6a7d43_3@MCPsignal.15.86:0.0320781[&&NHX:Sample=rhiztom1:Type=capture:capture_class=c__Gammaproteobacteria:capture_domain=d__Bacteria:capture_family=f__Pseudomonadaceae:capture_genus=g__Pseudomonas:capture_order=o__Pseudomonadales:capture_phylum=p__Proteobacteria:capture_species=s__Pseudomonas aeruginosa_A:heptad=MCP-38H],e057b204-d72d-52b5-99a3-35260b822565_3@MCPsignal.646.726:5e-09[&&NHX:Sample=rhiztom2:Type=capture:capture_class=c__Gammaproteobacteria:capture_domain=d__Bacteria:capture_family=f__Pseudomonadaceae:capture_genus=g__Pseudomonas:capture_order=o__Pseudomonadales:capture_phylum=p__Proteobacteria:capture_species=s__Pseudomonas aeruginosa_A:heptad=MCP-38H])0:5e-09[&&NHX:Sample_counter=rhiztom1--1||rhiztom2--1:Type_counter=capture--2:capture_class_counter=c__Gammaproteobacteria--2:capture_domain_counter=d__Bacteria--2:capture_family_counter=f__Pseudomonadaceae--2:capture_genus_counter=g__Pseudomonas--2:capture_order_counter=o__Pseudomonadales--2:capture_phylum_counter=p__Proteobacteria--2:capture_species_counter=s__Pseudomonas aeruginosa_A--2:gtdb_class_counter=:gtdb_domain_counter=:gtdb_family_counter=:gtdb_genus_counter=:gtdb_order_counter=:gtdb_phylum_counter=:gtdb_species_counter=:heptad_counter=MCP-38H--2:lbd_counter=:name=N791826:ref_name_counter=],e96ae791-cabf-43e5-b9a8-5e671b48359a_3@MCPsignal.12.89:0.0758541[&&NHX:Sample=rhiztom1:Type=capture:capture_class=c__Alphaproteobacteria:capture_domain=d__Bacteria:capture_family=f__CACIAM-22H2:capture_genus=g__JAEUKZ01:capture_order=o__CACIAM-22H2:capture_phylum=p__Proteobacteria:capture_species=s__JAEUKZ01 sp016793045:heptad=MCP-38H])0.57:0.0169473[&&NHX:Sample_counter=rhiztom1--2||rhiztom2--1:Type_counter=capture--3:capture_class_counter=c__Alphaproteobacteria--1||c__Gammaproteobacteria--2:capture_domain_counter=d__Bacteria--3:capture_family_counter=f__CACIAM-22H2--1||f__Pseudomonadaceae--2:capture_genus_counter=g__JAEUKZ01--1||g__Pseudomonas--2:capture_order_counter=o__CACIAM-22H2--1||o__Pseudomonadales--2:capture_phylum_counter=p__Proteobacteria--3:capture_species_counter=s__JAEUKZ01 sp016793045--1||s__Pseudomonas aeruginosa_A--2:gtdb_class_counter=:gtdb_domain_counter=:gtdb_family_counter=:gtdb_genus_counter=:gtdb_order_counter=:gtdb_phylum_counter=:gtdb_species_counter=:heptad_counter=MCP-38H--3:lbd_counter=:name=N791828:ref_name_counter=])0.406:0.00797621[&&NHX:Sample_counter=rhiztom1--3||rhiztom2--1:Type_counter=capture--4:besthit_avg=78.6:besthit_max=78.6:besthit_min=78.6:besthit_std=0:besthit_sum=78.6:bitscore_avg=156.0:bitscore_max=156.0:bitscore_min=156.0:bitscore_std=0:bitscore_sum=156.0:capture_class_counter=c__Alphaproteobacteria--1||c__Gammaproteobacteria--3:capture_domain_counter=d__Bacteria--4:capture_family_counter=f__CACIAM-22H2--1||f__Pseudomonadaceae--3:capture_genus_counter=g__JAEUKZ01--1||g__Pseudomonas--3:capture_order_counter=o__CACIAM-22H2--1||o__Pseudomonadales--3:capture_phylum_counter=p__Proteobacteria--4:capture_species_counter=s__JAEUKZ01 sp016793045--1||s__Pseudomonas aeruginosa_A--3:evalue_avg=2.58e-49:evalue_max=2.58e-49:evalue_min=2.58e-49:evalue_std=0:evalue_sum=2.58e-49:gapopen_avg=0.0:gapopen_max=0.0:gapopen_min=0.0:gapopen_std=0:gapopen_sum=0.0:gtdb_class_counter=:gtdb_domain_counter=:gtdb_family_counter=:gtdb_genus_counter=:gtdb_order_counter=:gtdb_phylum_counter=:gtdb_species_counter=:heptad_counter=MCP-38H--4:lbd_counter=:length_avg=112.0:length_max=112.0:length_min=112.0:length_std=0:length_sum=112.0:mismatch_avg=24.0:mismatch_max=24.0:mismatch_min=24.0:mismatch_std=0:mismatch_sum=24.0:name=N791829:qcovhsp_avg=99.1:qcovhsp_max=99.1:qcovhsp_min=99.1:qcovhsp_std=0:qcovhsp_sum=99.1:qend_avg=112.0:qend_max=112.0:qend_min=112.0:qend_std=0:qend_sum=112.0:qstart_avg=1.0:qstart_max=1.0:qstart_min=1.0:qstart_std=0:qstart_sum=1.0:ref_name_counter=RS_GCF_001305595.1_protein.faa_NZ_CP012401.1_2517@PF00015_full_PFAM.253.433--1:scovhsp_avg=62.2:scovhsp_max=62.2:scovhsp_min=62.2:scovhsp_std=0:scovhsp_sum=62.2:send_avg=121.0:send_max=121.0:send_min=121.0:send_std=0:send_sum=121.0:sstart_avg=10.0:sstart_max=10.0:sstart_min=10.0:sstart_std=0:sstart_sum=10.0])0.914:0.0305841[&&NHX:Sample_counter=rhiztom1--5||rhiztom2--1:Type_counter=capture--6:besthit_avg=78.6:besthit_max=78.6:besthit_min=78.6:besthit_std=0:besthit_sum=78.6:bitscore_avg=156.0:bitscore_max=156.0:bitscore_min=156.0:bitscore_std=0:bitscore_sum=156.0:capture_class_counter=c__Alphaproteobacteria--1||c__Gammaproteobacteria--4||c__Vicinamibacteria--1:capture_domain_counter=d__Bacteria--6:capture_family_counter=f__CACIAM-22H2--1||f__Pseudomonadaceae--4||f__Vicinamibacteraceae--1:capture_genus_counter=g__JAEUKZ01--1||g__Luteitalea--1||g__Pseudomonas--4:capture_order_counter=o__CACIAM-22H2--1||o__Pseudomonadales--4||o__Vicinamibacterales--1:capture_phylum_counter=p__Acidobacteriota--1||p__Proteobacteria--5:capture_species_counter=s__JAEUKZ01 sp016793045--1||s__Luteitalea sp001464065--1||s__Pseudomonas aeruginosa_A--4:evalue_avg=2.58e-49:evalue_max=2.58e-49:evalue_min=2.58e-49:evalue_std=0:evalue_sum=2.58e-49:gapopen_avg=0.0:gapopen_max=0.0:gapopen_min=0.0:gapopen_std=0:gapopen_sum=0.0:gtdb_class_counter=:gtdb_domain_counter=:gtdb_family_counter=:gtdb_genus_counter=:gtdb_order_counter=:gtdb_phylum_counter=:gtdb_species_counter=:heptad_counter=MCP-38H--6:lbd_counter=:length_avg=112.0:length_max=112.0:length_min=112.0:length_std=0:length_sum=112.0:mismatch_avg=24.0:mismatch_max=24.0:mismatch_min=24.0:mismatch_std=0:mismatch_sum=24.0:name=N791830:qcovhsp_avg=99.1:qcovhsp_max=99.1:qcovhsp_min=99.1:qcovhsp_std=0:qcovhsp_sum=99.1:qend_avg=112.0:qend_max=112.0:qend_min=112.0:qend_std=0:qend_sum=112.0:qstart_avg=1.0:qstart_max=1.0:qstart_min=1.0:qstart_std=0:qstart_sum=1.0:ref_name_counter=RS_GCF_001305595.1_protein.faa_NZ_CP012401.1_2517@PF00015_full_PFAM.253.433--1:scovhsp_avg=62.2:scovhsp_max=62.2:scovhsp_min=62.2:scovhsp_std=0:scovhsp_sum=62.2:send_avg=121.0:send_max=121.0:send_min=121.0:send_std=0:send_sum=121.0:sstart_avg=10.0:sstart_max=10.0:sstart_min=10.0:sstart_std=0:sstart_sum=10.0],915233a7-1b9a-4f07-abca-54e418b0d97f_2@MCPsignal.33.97:0.0130205[&&NHX:Sample=rhiztom1:Type=capture:capture_class=c__Gammaproteobacteria:capture_domain=d__Bacteria:capture_family=f__Rhodocyclaceae:capture_genus=g__Azonexus:capture_order=o__Burkholderiales:capture_phylum=p__Proteobacteria:capture_species=s__Azonexus sp002345845:heptad=MCP-38H])0:6e-09[&&NHX:Sample_counter=rhiztom1--6||rhiztom2--1:Type_counter=capture--7:besthit_avg=78.6:besthit_max=78.6:besthit_min=78.6:besthit_std=0:besthit_sum=78.6:bitscore_avg=156.0:bitscore_max=156.0:bitscore_min=156.0:bitscore_std=0:bitscore_sum=156.0:capture_class_counter=c__Alphaproteobacteria--1||c__Gammaproteobacteria--5||c__Vicinamibacteria--1:capture_domain_counter=d__Bacteria--7:capture_family_counter=f__CACIAM-22H2--1||f__Pseudomonadaceae--4||f__Rhodocyclaceae--1||f__Vicinamibacteraceae--1:capture_genus_counter=g__Azonexus--1||g__JAEUKZ01--1||g__Luteitalea--1||g__Pseudomonas--4:capture_order_counter=o__Burkholderiales--1||o__CACIAM-22H2--1||o__Pseudomonadales--4||o__Vicinamibacterales--1:capture_phylum_counter=p__Acidobacteriota--1||p__Proteobacteria--6:capture_species_counter=s__Azonexus sp002345845--1||s__JAEUKZ01 sp016793045--1||s__Luteitalea sp001464065--1||s__Pseudomonas aeruginosa_A--4:evalue_avg=2.58e-49:evalue_max=2.58e-49:evalue_min=2.58e-49:evalue_std=0:evalue_sum=2.58e-49:gapopen_avg=0.0:gapopen_max=0.0:gapopen_min=0.0:gapopen_std=0:gapopen_sum=0.0:gtdb_class_counter=:gtdb_domain_counter=:gtdb_family_counter=:gtdb_genus_counter=:gtdb_order_counter=:gtdb_phylum_counter=:gtdb_species_counter=:heptad_counter=MCP-38H--7:lbd_counter=:length_avg=112.0:length_max=112.0:length_min=112.0:length_std=0:length_sum=112.0:mismatch_avg=24.0:mismatch_max=24.0:mismatch_min=24.0:mismatch_std=0:mismatch_sum=24.0:name=N791832:qcovhsp_avg=99.1:qcovhsp_max=99.1:qcovhsp_min=99.1:qcovhsp_std=0:qcovhsp_sum=99.1:qend_avg=112.0:qend_max=112.0:qend_min=112.0:qend_std=0:qend_sum=112.0:qstart_avg=1.0:qstart_max=1.0:qstart_min=1.0:qstart_std=0:qstart_sum=1.0:ref_name_counter=RS_GCF_001305595.1_protein.faa_NZ_CP012401.1_2517@PF00015_full_PFAM.253.433--1:scovhsp_avg=62.2:scovhsp_max=62.2:scovhsp_min=62.2:scovhsp_std=0:scovhsp_sum=62.2:send_avg=121.0:send_max=121.0:send_min=121.0:send_std=0:send_sum=121.0:sstart_avg=10.0:sstart_max=10.0:sstart_min=10.0:sstart_std=0:sstart_sum=10.0],((40e1dea2-3acd-4e24-9223-6330790ef1d7_1@MCPsignal.112.212:0.0485619[&&NHX:Sample=rhiztom1:Type=capture:besthit=79.2:bitscore=135.0:capture_class=c__Vicinamibacteria:capture_domain=d__Bacteria:capture_family=f__Vicinamibacteraceae:capture_genus=g__Luteitalea:capture_order=o__Vicinamibacterales:capture_phylum=p__Acidobacteriota:capture_species=s__Luteitalea sp001464065:evalue=1.79e-41:gapopen=0.0:heptad=MCP-38H:length=96.0:mismatch=20.0:qcovhsp=96.0:qend=96.0:qstart=1.0:ref_name=GB_GCA_000961745.1_protein.faa_LAEA01000054.1_4@PF00015_full_PFAM.368.538:scovhsp=56.5:send=99.0:sstart=4.0],((((4dd6d1ee-520a-44b8-b70e-7de5f7a20618_1@MCPsignal.318.475:0.00998506[&&NHX:Sample=rhiztom1:Type=capture:besthit=68.6:bitscore=171.0:capture_class=c__Vicinamibacteria:capture_domain=d__Bacteria:capture_family=f__Vicinamibacteraceae:capture_genus=g__Luteitalea:capture_order=o__Vicinamibacterales:capture_phylum=p__Acidobacteriota:capture_species=s__Luteitalea sp001464065:evalue=1.67e-54:gapopen=1.0:heptad=MCP-38H:length=156.0:mismatch=48.0:qcovhsp=98.7:qend=156.0:qstart=2.0:ref_name=GB_GCA_016183985.1_protein.faa_JACPDN010000010.1_131@PF00015_full_PFAM.369.537:scovhsp=92.9:send=157.0:sstart=2.0],((c49c6d05-757e-46de-92a5-1827ddefda92_5@MCPsignal.136.290:5e-09[&&NHX:Sample=rhizpot1:Type=capture:capture_class=c__Gammaproteobacteria:capture_domain=d__Bacteria:capture_family=f__Rhodocyclaceae:capture_genus=g__Propionivibrio:capture_order=o__Burkholderiales:capture_phylum=p__Proteobacteria:capture_species=s__Propionivibrio sp018262095:heptad=MCP-38H],b10ab79c-510c-4048-9e42-58393f3dc76b_5@MCPsignal.346.502:5e-09[&&NHX:Sample=rhiztom3:Type=capture:capture_class=c__Vicinamibacteria:capture_domain=d__Bacteria:capture_family=f__Vicinamibacteraceae:capture_genus=g__Luteitalea:capture_order=o__Vicinamibacterales:capture_phylum=p__Acidobacteriota:capture_species=s__Luteitalea sp001464065:heptad=MCP-38H])0.822:0.00495944[&&NHX:Sample_counter=rhizpot1--1||rhiztom3--1:Type_counter=capture--2:capture_class_counter=c__Gammaproteobacteria--1||c__Vicinamibacteria--1:capture_domain_counter=d__Bacteria--2:capture_family_counter=f__Rhodocyclaceae--1||f__Vicinamibacteraceae--1:capture_genus_counter=g__Luteitalea--1||g__Propionivibrio--1:capture_order_counter=o__Burkholderiales--1||o__Vicinamibacterales--1:capture_phylum_counter=p__Acidobacteriota--1||p__Proteobacteria--1:capture_species_counter=s__Luteitalea sp001464065--1||s__Propionivibrio sp018262095--1:gtdb_class_counter=:gtdb_domain_counter=:gtdb_family_counter=:gtdb_genus_counter=:gtdb_order_counter=:gtdb_phylum_counter=:gtdb_species_counter=:heptad_counter=MCP-38H--2:lbd_counter=:name=N791837:ref_name_counter=],33707d15-595d-4cb3-bc75-f2353060214a_6@MCPsignal.27.179:0.0464119[&&NHX:Sample=rhiztom2:Type=capture:capture_class=c__Vicinamibacteria:capture_domain=d__Bacteria:capture_family=f__Vicinamibacteraceae:capture_genus=g__Luteitalea:capture_order=o__Vicinamibacterales:capture_phylum=p__Acidobacteriota:capture_species=s__Luteitalea sp001464065:heptad=MCP-38H])0:5e-09[&&NHX:Sample_counter=rhizpot1--1||rhiztom2--1||rhiztom3--1:Type_counter=capture--3:capture_class_counter=c__Gammaproteobacteria--1||c__Vicinamibacteria--2:capture_domain_counter=d__Bacteria--3:capture_family_counter=f__Rhodocyclaceae--1||f__Vicinamibacteraceae--2:capture_genus_counter=g__Luteitalea--2||g__Propionivibrio--1:capture_order_counter=o__Burkholderiales--1||o__Vicinamibacterales--2:capture_phylum_counter=p__Acidobacteriota--2||p__Proteobacteria--1:capture_species_counter=s__Luteitalea sp001464065--2||s__Propionivibrio sp018262095--1:gtdb_class_counter=:gtdb_domain_counter=:gtdb_family_counter=:gtdb_genus_counter=:gtdb_order_counter=:gtdb_phylum_counter=:gtdb_species_counter=:heptad_counter=MCP-38H--3:lbd_counter=:name=N791839:ref_name_counter=])0:5e-09[&&NHX:Sample_counter=rhizpot1--1||rhiztom1--1||rhiztom2--1||rhiztom3--1:Type_counter=capture--4:besthit_avg=68.6:besthit_max=68.6:besthit_min=68.6:besthit_std=0:besthit_sum=68.6:bitscore_avg=171.0:bitscore_max=171.0:bitscore_min=171.0:bitscore_std=0:bitscore_sum=171.0:capture_class_counter=c__Gammaproteobacteria--1||c__Vicinamibacteria--3:capture_domain_counter=d__Bacteria--4:capture_family_counter=f__Rhodocyclaceae--1||f__Vicinamibacteraceae--3:capture_genus_counter=g__Luteitalea--3||g__Propionivibrio--1:capture_order_counter=o__Burkholderiales--1||o__Vicinamibacterales--3:capture_phylum_counter=p__Acidobacteriota--3||p__Proteobacteria--1:capture_species_counter=s__Luteitalea sp001464065--3||s__Propionivibrio sp018262095--1:evalue_avg=1.67e-54:evalue_max=1.67e-54:evalue_min=1.67e-54:evalue_std=0:evalue_sum=1.67e-54:gapopen_avg=1.0:gapopen_max=1.0:gapopen_min=1.0:gapopen_std=0:gapopen_sum=1.0:gtdb_class_counter=:gtdb_domain_counter=:gtdb_family_counter=:gtdb_genus_counter=:gtdb_order_counter=:gtdb_phylum_counter=:gtdb_species_counter=:heptad_counter=MCP-38H--4:lbd_counter=:length_avg=156.0:length_max=156.0:length_min=156.0:length_std=0:length_sum=156.0:mismatch_avg=48.0:mismatch_max=48.0:mismatch_min=48.0:mismatch_std=0:mismatch_sum=48.0:name=N791840:qcovhsp_avg=98.7:qcovhsp_max=98.7:qcovhsp_min=98.7:qcovhsp_std=0:qcovhsp_sum=98.7:qend_avg=156.0:qend_max=156.0:qend_min=156.0:qend_std=0:qend_sum=156.0:qstart_avg=2.0:qstart_max=2.0:qstart_min=2.0:qstart_std=0:qstart_sum=2.0:ref_name_counter=GB_GCA_016183985.1_protein.faa_JACPDN010000010.1_131@PF00015_full_PFAM.369.537--1:scovhsp_avg=92.9:scovhsp_max=92.9:scovhsp_min=92.9:scovhsp_std=0:scovhsp_sum=92.9:send_avg=157.0:send_max=157.0:send_min=157.0:send_std=0:send_sum=157.0:sstart_avg=2.0:sstart_max=2.0:sstart_min=2.0:sstart_std=0:sstart_sum=2.0],(e68db002-a54a-4d74-af69-0cbe3637a4bd_6@MCPsignal.296.369:0.0137905[&&NHX:Sample=rhiztom1:Type=capture:capture_class=c__Vicinamibacteria:capture_domain=d__Bacteria:capture_family=f__Vicinamibacteraceae:capture_genus=g__Luteitalea:capture_order=o__Vicinamibacterales:capture_phylum=p__Acidobacteriota:capture_species=s__Luteitalea sp001464065:heptad=MCP-38H],(64ce2ea3-40ec-5b27-8c9d-9bdc168261fd_6@MCPsignal.718.817:5e-09[&&NHX:Sample=rhiztom3:Type=capture:besthit=80.8:bitscore=139.0:capture_class=c__Vicinamibacteria:capture_domain=d__Bacteria:capture_family=f__Vicinamibacteraceae:capture_genus=g__Luteitalea:capture_order=o__Vicinamibacterales:capture_phylum=p__Acidobacteriota:capture_species=s__Luteitalea sp001464065:evalue=7.01e-43:gapopen=0.0:heptad=MCP-38H:length=99.0:mismatch=19.0:qcovhsp=100.0:qend=99.0:qstart=1.0:ref_name=RS_GCF_001305595.1_protein.faa_NZ_CP012401.1_2517@PF00015_full_PFAM.253.433:scovhsp=55.0:send=119.0:sstart=21.0],c51d92d6-95a1-4817-a0cb-785a826dd715_3@MCPsignal.434.546:5e-09[&&NHX:Sample=rhiztom2:Type=capture:besthit=74.3:bitscore=145.0:capture_class=c__Vicinamibacteria:capture_domain=d__Bacteria:capture_family=f__Vicinamibacteraceae:capture_genus=g__Luteitalea:capture_order=o__Vicinamibacterales:capture_phylum=p__Acidobacteriota:capture_species=s__Luteitalea sp001464065:evalue=2.76e-45:gapopen=0.0:heptad=MCP-38H:length=109.0:mismatch=28.0:qcovhsp=97.3:qend=112.0:qstart=4.0:ref_name=RS_GCF_003349955.1_protein.faa_NZ_QLKQ01000059.1_25@PF00015_full_PFAM.255.431:scovhsp=61.9:send=113.0:sstart=5.0])0:5e-09[&&NHX:Sample_counter=rhiztom2--1||rhiztom3--1:Type_counter=capture--2:besthit_avg=77.55:besthit_max=80.8:besthit_min=74.3:besthit_std=4.596194077712559:besthit_sum=155.1:bitscore_avg=142.0:bitscore_max=145.0:bitscore_min=139.0:bitscore_std=4.242640687119285:bitscore_sum=284.0:capture_class_counter=c__Vicinamibacteria--2:capture_domain_counter=d__Bacteria--2:capture_family_counter=f__Vicinamibacteraceae--2:capture_genus_counter=g__Luteitalea--2:capture_order_counter=o__Vicinamibacterales--2:capture_phylum_counter=p__Acidobacteriota--2:capture_species_counter=s__Luteitalea sp001464065--2:evalue_avg=3.5187999999999996e-43:evalue_max=7.01e-43:evalue_min=2.76e-45:evalue_std=4.937302388956949e-43:evalue_sum=7.037599999999999e-43:gapopen_avg=0.0:gapopen_max=0.0:gapopen_min=0.0:gapopen_std=0.0:gapopen_sum=0.0:gtdb_class_counter=:gtdb_domain_counter=:gtdb_family_counter=:gtdb_genus_counter=:gtdb_order_counter=:gtdb_phylum_counter=:gtdb_species_counter=:heptad_counter=MCP-38H--2:lbd_counter=:length_avg=104.0:length_max=109.0:length_min=99.0:length_std=7.0710678118654755:length_sum=208.0:mismatch_avg=23.5:mismatch_max=28.0:mismatch_min=19.0:mismatch_std=6.363961030678928:mismatch_sum=47.0:name=N791844:qcovhsp_avg=98.65:qcovhsp_max=100.0:qcovhsp_min=97.3:qcovhsp_std=1.9091883092036803:qcovhsp_sum=197.3:qend_avg=105.5:qend_max=112.0:qend_min=99.0:qend_std=9.192388155425117:qend_sum=211.0:qstart_avg=2.5:qstart_max=4.0:qstart_min=1.0:qstart_std=2.1213203435596424:qstart_sum=5.0:ref_name_counter=RS_GCF_001305595.1_protein.faa_NZ_CP012401.1_2517@PF00015_full_PFAM.253.433--1||RS_GCF_003349955.1_protein.faa_NZ_QLKQ01000059.1_25@PF00015_full_PFAM.255.431--1:scovhsp_avg=58.45:scovhsp_max=61.9:scovhsp_min=55.0:scovhsp_std=4.879036790187177:scovhsp_sum=116.9:send_avg=116.0:send_max=119.0:send_min=113.0:send_std=4.242640687119285:send_sum=232.0:sstart_avg=13.0:sstart_max=21.0:sstart_min=5.0:sstart_std=11.313708498984761:sstart_sum=26.0])0:5e-09[&&NHX:Sample_counter=rhiztom1--1||rhiztom2--1||rhiztom3--1:Type_counter=capture--3:besthit_avg=77.55:besthit_max=80.8:besthit_min=74.3:besthit_std=4.596194077712559:besthit_sum=155.1:bitscore_avg=142.0:bitscore_max=145.0:bitscore_min=139.0:bitscore_std=4.242640687119285:bitscore_sum=284.0:capture_class_counter=c__Vicinamibacteria--3:capture_domain_counter=d__Bacteria--3:capture_family_counter=f__Vicinamibacteraceae--3:capture_genus_counter=g__Luteitalea--3:capture_order_counter=o__Vicinamibacterales--3:capture_phylum_counter=p__Acidobacteriota--3:capture_species_counter=s__Luteitalea sp001464065--3:evalue_avg=3.5187999999999996e-43:evalue_max=7.01e-43:evalue_min=2.76e-45:evalue_std=4.937302388956949e-43:evalue_sum=7.037599999999999e-43:gapopen_avg=0.0:gapopen_max=0.0:gapopen_min=0.0:gapopen_std=0.0:gapopen_sum=0.0:gtdb_class_counter=:gtdb_domain_counter=:gtdb_family_counter=:gtdb_genus_counter=:gtdb_order_counter=:gtdb_phylum_counter=:gtdb_species_counter=:heptad_counter=MCP-38H--3:lbd_counter=:length_avg=104.0:length_max=109.0:length_min=99.0:length_std=7.0710678118654755:length_sum=208.0:mismatch_avg=23.5:mismatch_max=28.0:mismatch_min=19.0:mismatch_std=6.363961030678928:mismatch_sum=47.0:name=N791845:qcovhsp_avg=98.65:qcovhsp_max=100.0:qcovhsp_min=97.3:qcovhsp_std=1.9091883092036803:qcovhsp_sum=197.3:qend_avg=105.5:qend_max=112.0:qend_min=99.0:qend_std=9.192388155425117:qend_sum=211.0:qstart_avg=2.5:qstart_max=4.0:qstart_min=1.0:qstart_std=2.1213203435596424:qstart_sum=5.0:ref_name_counter=RS_GCF_001305595.1_protein.faa_NZ_CP012401.1_2517@PF00015_full_PFAM.253.433--1||RS_GCF_003349955.1_protein.faa_NZ_QLKQ01000059.1_25@PF00015_full_PFAM.255.431--1:scovhsp_avg=58.45:scovhsp_max=61.9:scovhsp_min=55.0:scovhsp_std=4.879036790187177:scovhsp_sum=116.9:send_avg=116.0:send_max=119.0:send_min=113.0:send_std=4.242640687119285:send_sum=232.0:sstart_avg=13.0:sstart_max=21.0:sstart_min=5.0:sstart_std=11.313708498984761:sstart_sum=26.0])0:5e-09[&&NHX:Sample_counter=rhizpot1--1||rhiztom1--2||rhiztom2--2||rhiztom3--2:Type_counter=capture--7:besthit_avg=74.56666666666666:besthit_max=80.8:besthit_min=68.6:besthit_std=6.104370019365909:besthit_sum=223.7:bitscore_avg=151.66666666666666:bitscore_max=171.0:bitscore_min=139.0:bitscore_std=17.009801096230767:bitscore_sum=455.0:capture_class_counter=c__Gammaproteobacteria--1||c__Vicinamibacteria--6:capture_domain_counter=d__Bacteria--7:capture_family_counter=f__Rhodocyclaceae--1||f__Vicinamibacteraceae--6:capture_genus_counter=g__Luteitalea--6||g__Propionivibrio--1:capture_order_counter=o__Burkholderiales--1||o__Vicinamibacterales--6:capture_phylum_counter=p__Acidobacteriota--6||p__Proteobacteria--1:capture_species_counter=s__Luteitalea sp001464065--6||s__Propionivibrio sp018262095--1:evalue_avg=2.345866666672233e-43:evalue_max=7.01e-43:evalue_min=1.67e-54:evalue_std=4.039281526867638e-43:evalue_sum=7.0376000000167e-43:gapopen_avg=0.3333333333333333:gapopen_max=1.0:gapopen_min=0.0:gapopen_std=0.5773502691896258:gapopen_sum=1.0:gtdb_class_counter=:gtdb_domain_counter=:gtdb_family_counter=:gtdb_genus_counter=:gtdb_order_counter=:gtdb_phylum_counter=:gtdb_species_counter=:heptad_counter=MCP-38H--7:lbd_counter=:length_avg=121.33333333333333:length_max=156.0:length_min=99.0:length_std=30.43572462310259:length_sum=364.0:mismatch_avg=31.666666666666668:mismatch_max=48.0:mismatch_min=19.0:mismatch_std=14.843629385474879:mismatch_sum=95.0:name=N791846:qcovhsp_avg=98.66666666666667:qcovhsp_max=100.0:qcovhsp_min=97.3:qcovhsp_std=1.350308606701941:qcovhsp_sum=296.0:qend_avg=122.33333333333333:qend_max=156.0:qend_min=99.0:qend_std=29.871948937646057:qend_sum=367.0:qstart_avg=2.3333333333333335:qstart_max=4.0:qstart_min=1.0:qstart_std=1.5275252316519468:qstart_sum=7.0:ref_name_counter=GB_GCA_016183985.1_protein.faa_JACPDN010000010.1_131@PF00015_full_PFAM.369.537--1||RS_GCF_001305595.1_protein.faa_NZ_CP012401.1_2517@PF00015_full_PFAM.253.433--1||RS_GCF_003349955.1_protein.faa_NZ_QLKQ01000059.1_25@PF00015_full_PFAM.255.431--1:scovhsp_avg=69.93333333333334:scovhsp_max=92.9:scovhsp_min=55.0:scovhsp_std=20.18671180091828:scovhsp_sum=209.8:send_avg=129.66666666666666:send_max=157.0:send_min=113.0:send_std=23.86070689089771:send_sum=389.0:sstart_avg=9.333333333333334:sstart_max=21.0:sstart_min=2.0:sstart_std=10.214368964029708:sstart_sum=28.0],(99102b80-7213-4d12-a63d-7f6ac700ab94_5@MCPsignal.138.240:0.0089469[&&NHX:Sample=rhiztom1:Type=capture:besthit=79.6:bitscore=125.0:capture_class=c__Alphaproteobacteria:capture_domain=d__Bacteria:capture_family=f__JAFLCR01:capture_genus=g__JAFLCR01:capture_order=o__Rickettsiales:capture_phylum=p__Proteobacteria:capture_species=s__JAFLCR01 sp017302755:evalue=1.27e-37:gapopen=2.0:heptad=MCP-38H:length=98.0:mismatch=18.0:qcovhsp=96.1:qend=101.0:qstart=4.0:ref_name=RS_GCF_011040385.1_protein.faa_NZ_JAAIKB010000013.1_66@PF00015_full_PFAM.370.542:scovhsp=55.8:send=109.0:sstart=14.0],(1b1443fd-385e-4aad-8cbe-b20346fbf1fa_5@MCPsignal.65.142:5e-09[&&NHX:Sample=rhiztom1:Type=capture:capture_class=c__Vicinamibacteria:capture_domain=d__Bacteria:capture_family=f__Vicinamibacteraceae:capture_genus=g__Luteitalea:capture_order=o__Vicinamibacterales:capture_phylum=p__Acidobacteriota:capture_species=s__Luteitalea sp001464065:heptad=MCP-38H],3afab30e-762f-482f-84fe-bfea57fbcab3_1@MCPsignal.167.297:5e-09[&&NHX:Sample=rhiztom2:Type=capture:capture_class=c__Vicinamibacteria:capture_domain=d__Bacteria:capture_family=f__Vicinamibacteraceae:capture_genus=g__Luteitalea:capture_order=o__Vicinamibacterales:capture_phylum=p__Acidobacteriota:capture_species=s__Luteitalea sp001464065:heptad=MCP-38H])0:5e-09[&&NHX:Sample_counter=rhiztom1--1||rhiztom2--1:Type_counter=capture--2:capture_class_counter=c__Vicinamibacteria--2:capture_domain_counter=d__Bacteria--2:capture_family_counter=f__Vicinamibacteraceae--2:capture_genus_counter=g__Luteitalea--2:capture_order_counter=o__Vicinamibacterales--2:capture_phylum_counter=p__Acidobacteriota--2:capture_species_counter=s__Luteitalea sp001464065--2:gtdb_class_counter=:gtdb_domain_counter=:gtdb_family_counter=:gtdb_genus_counter=:gtdb_order_counter=:gtdb_phylum_counter=:gtdb_species_counter=:heptad_counter=MCP-38H--2:lbd_counter=:name=N791850:ref_name_counter=])0:5e-09[&&NHX:Sample_counter=rhiztom1--2||rhiztom2--1:Type_counter=capture--3:besthit_avg=79.6:besthit_max=79.6:besthit_min=79.6:besthit_std=0:besthit_sum=79.6:bitscore_avg=125.0:bitscore_max=125.0:bitscore_min=125.0:bitscore_std=0:bitscore_sum=125.0:capture_class_counter=c__Alphaproteobacteria--1||c__Vicinamibacteria--2:capture_domain_counter=d__Bacteria--3:capture_family_counter=f__JAFLCR01--1||f__Vicinamibacteraceae--2:capture_genus_counter=g__JAFLCR01--1||g__Luteitalea--2:capture_order_counter=o__Rickettsiales--1||o__Vicinamibacterales--2:capture_phylum_counter=p__Acidobacteriota--2||p__Proteobacteria--1:capture_species_counter=s__JAFLCR01 sp017302755--1||s__Luteitalea sp001464065--2:evalue_avg=1.27e-37:evalue_max=1.27e-37:evalue_min=1.27e-37:evalue_std=0:evalue_sum=1.27e-37:gapopen_avg=2.0:gapopen_max=2.0:gapopen_min=2.0:gapopen_std=0:gapopen_sum=2.0:gtdb_class_counter=:gtdb_domain_counter=:gtdb_family_counter=:gtdb_genus_counter=:gtdb_order_counter=:gtdb_phylum_counter=:gtdb_species_counter=:heptad_counter=MCP-38H--3:lbd_counter=:length_avg=98.0:length_max=98.0:length_min=98.0:length_std=0:length_sum=98.0:mismatch_avg=18.0:mismatch_max=18.0:mismatch_min=18.0:mismatch_std=0:mismatch_sum=18.0:name=N791851:qcovhsp_avg=96.1:qcovhsp_max=96.1:qcovhsp_min=96.1:qcovhsp_std=0:qcovhsp_sum=96.1:qend_avg=101.0:qend_max=101.0:qend_min=101.0:qend_std=0:qend_sum=101.0:qstart_avg=4.0:qstart_max=4.0:qstart_min=4.0:qstart_std=0:qstart_sum=4.0:ref_name_counter=RS_GCF_011040385.1_protein.faa_NZ_JAAIKB010000013.1_66@PF00015_full_PFAM.370.542--1:scovhsp_avg=55.8:scovhsp_max=55.8:scovhsp_min=55.8:scovhsp_std=0:scovhsp_sum=55.8:send_avg=109.0:send_max=109.0:send_min=109.0:send_std=0:send_sum=109.0:sstart_avg=14.0:sstart_max=14.0:sstart_min=14.0:sstart_std=0:sstart_sum=14.0])0:5e-09[&&NHX:Sample_counter=rhizpot1--1||rhiztom1--4||rhiztom2--3||rhiztom3--2:Type_counter=capture--10:besthit_avg=75.82499999999999:besthit_max=80.8:besthit_min=68.6:besthit_std=5.583532334762049:besthit_sum=303.29999999999995:bitscore_avg=145.0:bitscore_max=171.0:bitscore_min=125.0:bitscore_std=19.252705437591537:bitscore_sum=580.0:capture_class_counter=c__Alphaproteobacteria--1||c__Gammaproteobacteria--1||c__Vicinamibacteria--8:capture_domain_counter=d__Bacteria--10:capture_family_counter=f__JAFLCR01--1||f__Rhodocyclaceae--1||f__Vicinamibacteraceae--8:capture_genus_counter=g__JAFLCR01--1||g__Luteitalea--8||g__Propionivibrio--1:capture_order_counter=o__Burkholderiales--1||o__Rickettsiales--1||o__Vicinamibacterales--8:capture_phylum_counter=p__Acidobacteriota--8||p__Proteobacteria--2:capture_species_counter=s__JAFLCR01 sp017302755--1||s__Luteitalea sp001464065--8||s__Propionivibrio sp018262095--1:evalue_avg=3.1750175939999995e-38:evalue_max=1.27e-37:evalue_min=1.67e-54:evalue_std=6.349988270752314e-38:evalue_sum=1.2700070375999998e-37:gapopen_avg=0.75:gapopen_max=2.0:gapopen_min=0.0:gapopen_std=0.9574271077563381:gapopen_sum=3.0:gtdb_class_counter=:gtdb_domain_counter=:gtdb_family_counter=:gtdb_genus_counter=:gtdb_order_counter=:gtdb_phylum_counter=:gtdb_species_counter=:heptad_counter=MCP-38H--10:lbd_counter=:length_avg=115.5:length_max=156.0:length_min=98.0:length_std=27.452990122510638:length_sum=462.0:mismatch_avg=28.25:mismatch_max=48.0:mismatch_min=18.0:mismatch_std=13.9134227756269:mismatch_sum=113.0:name=N791852:qcovhsp_avg=98.02499999999999:qcovhsp_max=100.0:qcovhsp_min=96.1:qcovhsp_std=1.691892431568866:qcovhsp_sum=392.09999999999997:qend_avg=117.0:qend_max=156.0:qend_min=99.0:qend_std=26.620793877468543:qend_sum=468.0:qstart_avg=2.75:qstart_max=4.0:qstart_min=1.0:qstart_std=1.5:qstart_sum=11.0:ref_name_counter=GB_GCA_016183985.1_protein.faa_JACPDN010000010.1_131@PF00015_full_PFAM.369.537--1||RS_GCF_001305595.1_protein.faa_NZ_CP012401.1_2517@PF00015_full_PFAM.253.433--1||RS_GCF_003349955.1_protein.faa_NZ_QLKQ01000059.1_25@PF00015_full_PFAM.255.431--1||RS_GCF_011040385.1_protein.faa_NZ_JAAIKB010000013.1_66@PF00015_full_PFAM.370.542--1:scovhsp_avg=66.4:scovhsp_max=92.9:scovhsp_min=55.0:scovhsp_std=17.933395291094957:scovhsp_sum=265.6:send_avg=124.5:send_max=157.0:send_min=109.0:send_std=22.052966542697455:send_sum=498.0:sstart_avg=10.5:sstart_max=21.0:sstart_min=2.0:sstart_std=8.660254037844387:sstart_sum=42.0],((51a26167-58b2-41dd-9a53-cdb1c470011b_6@MCPsignal.65.192:0.00410381[&&NHX:Sample=rhiztom1:Type=capture:capture_class=c__Vicinamibacteria:capture_domain=d__Bacteria:capture_family=f__Vicinamibacteraceae:capture_genus=g__Luteitalea:capture_order=o__Vicinamibacterales:capture_phylum=p__Acidobacteriota:capture_species=s__Luteitalea sp001464065:heptad=MCP-38H],9626ff67-7036-4c58-88e2-95b75ba0adaa_2@MCPsignal.72.220:0.0127622[&&NHX:Sample=rhiztom3:Type=capture:capture_class=c__Vicinamibacteria:capture_domain=d__Bacteria:capture_family=f__Vicinamibacteraceae:capture_genus=g__Luteitalea:capture_order=o__Vicinamibacterales:capture_phylum=p__Acidobacteriota:capture_species=s__Luteitalea sp001464065:heptad=MCP-38H])0.807:0.00477879[&&NHX:Sample_counter=rhiztom1--1||rhiztom3--1:Type_counter=capture--2:capture_class_counter=c__Vicinamibacteria--2:capture_domain_counter=d__Bacteria--2:capture_family_counter=f__Vicinamibacteraceae--2:capture_genus_counter=g__Luteitalea--2:capture_order_counter=o__Vicinamibacterales--2:capture_phylum_counter=p__Acidobacteriota--2:capture_species_counter=s__Luteitalea sp001464065--2:gtdb_class_counter=:gtdb_domain_counter=:gtdb_family_counter=:gtdb_genus_counter=:gtdb_order_counter=:gtdb_phylum_counter=:gtdb_species_counter=:heptad_counter=MCP-38H--2:lbd_counter=:name=N791855:ref_name_counter=],((((51bf0840-2db6-4193-8264-98c18f8de204_5@MCPsignal.138.251:0.0145832[&&NHX:Sample=rhiztom1:Type=capture:besthit=73.0:bitscore=129.0:capture_class=c__Alphaproteobacteria:capture_domain=d__Bacteria:capture_family=f__Beijerinckiaceae:capture_genus=g__Methylobacterium:capture_order=o__Rhizobiales:capture_phylum=p__Proteobacteria:capture_species=s__Methylobacterium sp900112625:evalue=7.33e-39:gapopen=2.0:heptad=MCP-38H:length=115.0:mismatch=28.0:qcovhsp=99.1:qend=112.0:qstart=1.0:ref_name=GB_GCA_009909005.1_protein.faa_JAAAOG010000173.1_5@PF00015_full_PFAM.475.642:scovhsp=68.9:send=157.0:sstart=43.0],((4f9db8e7-a82b-4506-be2b-940089ad5ec2_3@MCPsignal.149.297:0.00523988[&&NHX:Sample=rhiztom1:Type=capture:capture_class=c__Gammaproteobacteria:capture_domain=d__Bacteria:capture_family=f__Chromobacteriaceae:capture_genus=g__Chromobacterium:capture_order=o__Burkholderiales:capture_phylum=p__Proteobacteria:capture_species=s__Chromobacterium vaccinii:heptad=MCP-38H],6ce90047-e684-499b-b608-f45997454c7f_6@MCPsignal.39.189:0.00512895[&&NHX:Sample=rhiztom1:Type=capture:capture_class=c__Gammaproteobacteria:capture_domain=d__Bacteria:capture_family=f__Rhodocyclaceae:capture_genus=g__Azoarcus_D:capture_order=o__Burkholderiales:capture_phylum=p__Proteobacteria:capture_species=s__Azoarcus_D sp013911595:heptad=MCP-38H])0:5e-09[&&NHX:Sample_counter=rhiztom1--2:Type_counter=capture--2:capture_class_counter=c__Gammaproteobacteria--2:capture_domain_counter=d__Bacteria--2:capture_family_counter=f__Chromobacteriaceae--1||f__Rhodocyclaceae--1:capture_genus_counter=g__Azoarcus_D--1||g__Chromobacterium--1:capture_order_counter=o__Burkholderiales--2:capture_phylum_counter=p__Proteobacteria--2:capture_species_counter=s__Azoarcus_D sp013911595--1||s__Chromobacterium vaccinii--1:gtdb_class_counter=:gtdb_domain_counter=:gtdb_family_counter=:gtdb_genus_counter=:gtdb_order_counter=:gtdb_phylum_counter=:gtdb_species_counter=:heptad_counter=MCP-38H--2:lbd_counter=:name=N791859:ref_name_counter=],(8e987d2a-e65f-482c-a825-8dcdbe028fed_4@MCPsignal.91.231:0.00579483[&&NHX:Sample=rhiztom2:Type=capture:capture_class=c__Gammaproteobacteria:capture_domain=d__Bacteria:capture_family=f__Rhodocyclaceae:capture_genus=g__Azoarcus_D:capture_order=o__Burkholderiales:capture_phylum=p__Proteobacteria:capture_species=s__Azoarcus_D sp013911595:heptad=MCP-38H],3fa188ef-1b63-409f-be0f-74e8f1c5e260_1@MCPsignal.14.145:0.0671869[&&NHX:Sample=rhiztom1:Type=capture:capture_class=c__Gammaproteobacteria:capture_domain=d__Bacteria:capture_family=f__Rhodocyclaceae:capture_genus=g__Azoarcus_D:capture_order=o__Burkholderiales:capture_phylum=p__Proteobacteria:capture_species=s__Azoarcus_D sp013911595:heptad=MCP-38H])0:5e-09[&&NHX:Sample_counter=rhiztom1--1||rhiztom2--1:Type_counter=capture--2:capture_class_counter=c__Gammaproteobacteria--2:capture_domain_counter=d__Bacteria--2:capture_family_counter=f__Rhodocyclaceae--2:capture_genus_counter=g__Azoarcus_D--2:capture_order_counter=o__Burkholderiales--2:capture_phylum_counter=p__Proteobacteria--2:capture_species_counter=s__Azoarcus_D sp013911595--2:gtdb_class_counter=:gtdb_domain_counter=:gtdb_family_counter=:gtdb_genus_counter=:gtdb_order_counter=:gtdb_phylum_counter=:gtdb_species_counter=:heptad_counter=MCP-38H--2:lbd_counter=:name=N791862:ref_name_counter=])0.998:0.02653[&&NHX:Sample_counter=rhiztom1--3||rhiztom2--1:Type_counter=capture--4:capture_class_counter=c__Gammaproteobacteria--4:capture_domain_counter=d__Bacteria--4:capture_family_counter=f__Chromobacteriaceae--1||f__Rhodocyclaceae--3:capture_genus_counter=g__Azoarcus_D--3||g__Chromobacterium--1:capture_order_counter=o__Burkholderiales--4:capture_phylum_counter=p__Proteobacteria--4:capture_species_counter=s__Azoarcus_D sp013911595--3||s__Chromobacterium vaccinii--1:gtdb_class_counter=:gtdb_domain_counter=:gtdb_family_counter=:gtdb_genus_counter=:gtdb_order_counter=:gtdb_phylum_counter=:gtdb_species_counter=:heptad_counter=MCP-38H--4:lbd_counter=:name=N791863:ref_name_counter=])0:5e-09[&&NHX:Sample_counter=rhiztom1--4||rhiztom2--1:Type_counter=capture--5:besthit_avg=73.0:besthit_max=73.0:besthit_min=73.0:besthit_std=0:besthit_sum=73.0:bitscore_avg=129.0:bitscore_max=129.0:bitscore_min=129.0:bitscore_std=0:bitscore_sum=129.0:capture_class_counter=c__Alphaproteobacteria--1||c__Gammaproteobacteria--4:capture_domain_counter=d__Bacteria--5:capture_family_counter=f__Beijerinckiaceae--1||f__Chromobacteriaceae--1||f__Rhodocyclaceae--3:capture_genus_counter=g__Azoarcus_D--3||g__Chromobacterium--1||g__Methylobacterium--1:capture_order_counter=o__Burkholderiales--4||o__Rhizobiales--1:capture_phylum_counter=p__Proteobacteria--5:capture_species_counter=s__Azoarcus_D sp013911595--3||s__Chromobacterium vaccinii--1||s__Methylobacterium sp900112625--1:evalue_avg=7.33e-39:evalue_max=7.33e-39:evalue_min=7.33e-39:evalue_std=0:evalue_sum=7.33e-39:gapopen_avg=2.0:gapopen_max=2.0:gapopen_min=2.0:gapopen_std=0:gapopen_sum=2.0:gtdb_class_counter=:gtdb_domain_counter=:gtdb_family_counter=:gtdb_genus_counter=:gtdb_order_counter=:gtdb_phylum_counter=:gtdb_species_counter=:heptad_counter=MCP-38H--5:lbd_counter=:length_avg=115.0:length_max=115.0:length_min=115.0:length_std=0:length_sum=115.0:mismatch_avg=28.0:mismatch_max=28.0:mismatch_min=28.0:mismatch_std=0:mismatch_sum=28.0:name=N791864:qcovhsp_avg=99.1:qcovhsp_max=99.1:qcovhsp_min=99.1:qcovhsp_std=0:qcovhsp_sum=99.1:qend_avg=112.0:qend_max=112.0:qend_min=112.0:qend_std=0:qend_sum=112.0:qstart_avg=1.0:qstart_max=1.0:qstart_min=1.0:qstart_std=0:qstart_sum=1.0:ref_name_counter=GB_GCA_009909005.1_protein.faa_JAAAOG010000173.1_5@PF00015_full_PFAM.475.642--1:scovhsp_avg=68.9:scovhsp_max=68.9:scovhsp_min=68.9:scovhsp_std=0:scovhsp_sum=68.9:send_avg=157.0:send_max=157.0:send_min=157.0:send_std=0:send_sum=157.0:sstart_avg=43.0:sstart_max=43.0:sstart_min=43.0:sstart_std=0:sstart_sum=43.0],9e0bc4b2-c014-41da-817e-5d5bf1d6c234_4@MCPsignal.446.569:5e-09[&&NHX:Sample=rhizpot3:Type=capture:capture_class=c__Alphaproteobacteria:capture_domain=d__Bacteria:capture_family=f__Beijerinckiaceae:capture_genus=g__Methylobacterium:capture_order=o__Rhizobiales:capture_phylum=p__Proteobacteria:capture_species=s__Methylobacterium tarhaniae:heptad=MCP-38H])0:5e-09[&&NHX:Sample_counter=rhizpot3--1||rhiztom1--4||rhiztom2--1:Type_counter=capture--6:besthit_avg=73.0:besthit_max=73.0:besthit_min=73.0:besthit_std=0:besthit_sum=73.0:bitscore_avg=129.0:bitscore_max=129.0:bitscore_min=129.0:bitscore_std=0:bitscore_sum=129.0:capture_class_counter=c__Alphaproteobacteria--2||c__Gammaproteobacteria--4:capture_domain_counter=d__Bacteria--6:capture_family_counter=f__Beijerinckiaceae--2||f__Chromobacteriaceae--1||f__Rhodocyclaceae--3:capture_genus_counter=g__Azoarcus_D--3||g__Chromobacterium--1||g__Methylobacterium--2:capture_order_counter=o__Burkholderiales--4||o__Rhizobiales--2:capture_phylum_counter=p__Proteobacteria--6:capture_species_counter=s__Azoarcus_D sp013911595--3||s__Chromobacterium vaccinii--1||s__Methylobacterium sp900112625--1||s__Methylobacterium tarhaniae--1:evalue_avg=7.33e-39:evalue_max=7.33e-39:evalue_min=7.33e-39:evalue_std=0:evalue_sum=7.33e-39:gapopen_avg=2.0:gapopen_max=2.0:gapopen_min=2.0:gapopen_std=0:gapopen_sum=2.0:gtdb_class_counter=:gtdb_domain_counter=:gtdb_family_counter=:gtdb_genus_counter=:gtdb_order_counter=:gtdb_phylum_counter=:gtdb_species_counter=:heptad_counter=MCP-38H--6:lbd_counter=:length_avg=115.0:length_max=115.0:length_min=115.0:length_std=0:length_sum=115.0:mismatch_avg=28.0:mismatch_max=28.0:mismatch_min=28.0:mismatch_std=0:mismatch_sum=28.0:name=N791866:qcovhsp_avg=99.1:qcovhsp_max=99.1:qcovhsp_min=99.1:qcovhsp_std=0:qcovhsp_sum=99.1:qend_avg=112.0:qend_max=112.0:qend_min=112.0:qend_std=0:qend_sum=112.0:qstart_avg=1.0:qstart_max=1.0:qstart_min=1.0:qstart_std=0:qstart_sum=1.0:ref_name_counter=GB_GCA_009909005.1_protein.faa_JAAAOG010000173.1_5@PF00015_full_PFAM.475.642--1:scovhsp_avg=68.9:scovhsp_max=68.9:scovhsp_min=68.9:scovhsp_std=0:scovhsp_sum=68.9:send_avg=157.0:send_max=157.0:send_min=157.0:send_std=0:send_sum=157.0:sstart_avg=43.0:sstart_max=43.0:sstart_min=43.0:sstart_std=0:sstart_sum=43.0],3729aa30-5f72-4612-a34f-25f95aa4d6e4_5@MCPsignal.66.159:0.0315836[&&NHX:Sample=rhiztom1:Type=capture:besthit=79.1:bitscore=129.0:capture_class=c__Gammaproteobacteria:capture_domain=d__Bacteria:capture_family=f__Rhodocyclaceae:capture_genus=g__Azoarcus_D:capture_order=o__Burkholderiales:capture_phylum=p__Proteobacteria:capture_species=s__Azoarcus_D sp013911595:evalue=4.42e-39:gapopen=0.0:heptad=MCP-38H:length=91.0:mismatch=19.0:qcovhsp=97.8:qend=91.0:qstart=1.0:ref_name=GB_GCA_002732845.1_protein.faa_NVSZ01000004.1_4@PF00015_full_PFAM.521.698:scovhsp=51.4:send=99.0:sstart=9.0])0.743:0.00508996[&&NHX:Sample_counter=rhizpot3--1||rhiztom1--5||rhiztom2--1:Type_counter=capture--7:besthit_avg=76.05:besthit_max=79.1:besthit_min=73.0:besthit_std=4.313351365237936:besthit_sum=152.1:bitscore_avg=129.0:bitscore_max=129.0:bitscore_min=129.0:bitscore_std=0.0:bitscore_sum=258.0:capture_class_counter=c__Alphaproteobacteria--2||c__Gammaproteobacteria--5:capture_domain_counter=d__Bacteria--7:capture_family_counter=f__Beijerinckiaceae--2||f__Chromobacteriaceae--1||f__Rhodocyclaceae--4:capture_genus_counter=g__Azoarcus_D--4||g__Chromobacterium--1||g__Methylobacterium--2:capture_order_counter=o__Burkholderiales--5||o__Rhizobiales--2:capture_phylum_counter=p__Proteobacteria--7:capture_species_counter=s__Azoarcus_D sp013911595--4||s__Chromobacterium vaccinii--1||s__Methylobacterium sp900112625--1||s__Methylobacterium tarhaniae--1:evalue_avg=5.8750000000000006e-39:evalue_max=7.33e-39:evalue_min=4.42e-39:evalue_std=2.0576807332528535e-39:evalue_sum=1.1750000000000001e-38:gapopen_avg=1.0:gapopen_max=2.0:gapopen_min=0.0:gapopen_std=1.4142135623730951:gapopen_sum=2.0:gtdb_class_counter=:gtdb_domain_counter=:gtdb_family_counter=:gtdb_genus_counter=:gtdb_order_counter=:gtdb_phylum_counter=:gtdb_species_counter=:heptad_counter=MCP-38H--7:lbd_counter=:length_avg=103.0:length_max=115.0:length_min=91.0:length_std=16.97056274847714:length_sum=206.0:mismatch_avg=23.5:mismatch_max=28.0:mismatch_min=19.0:mismatch_std=6.363961030678928:mismatch_sum=47.0:name=N791868:qcovhsp_avg=98.44999999999999:qcovhsp_max=99.1:qcovhsp_min=97.8:qcovhsp_std=0.9192388155425097:qcovhsp_sum=196.89999999999998:qend_avg=101.5:qend_max=112.0:qend_min=91.0:qend_std=14.849242404917497:qend_sum=203.0:qstart_avg=1.0:qstart_max=1.0:qstart_min=1.0:qstart_std=0.0:qstart_sum=2.0:ref_name_counter=GB_GCA_002732845.1_protein.faa_NVSZ01000004.1_4@PF00015_full_PFAM.521.698--1||GB_GCA_009909005.1_protein.faa_JAAAOG010000173.1_5@PF00015_full_PFAM.475.642--1:scovhsp_avg=60.150000000000006:scovhsp_max=68.9:scovhsp_min=51.4:scovhsp_std=12.374368670764586:scovhsp_sum=120.30000000000001:send_avg=128.0:send_max=157.0:send_min=99.0:send_std=41.012193308819754:send_sum=256.0:sstart_avg=26.0:sstart_max=43.0:sstart_min=9.0:sstart_std=24.041630560342615:sstart_sum=52.0],(775dd05a-9074-4f53-93c3-5ecc95a7ae85_3@MCPsignal.2.132:0.013602[&&NHX:Sample=rhiztom1:Type=capture:capture_class=c__Alphaproteobacteria:capture_domain=d__Bacteria:capture_family=f__Beijerinckiaceae:capture_genus=g__Methylobacterium:capture_order=o__Rhizobiales:capture_phylum=p__Proteobacteria:capture_species=s__Methylobacterium sp900112625:heptad=MCP-38H],(70e1714a-8028-457e-b9cf-fc9299ca9e20_1@MCPsignal.533.675:0.0317628[&&NHX:Sample=rhizpot3:Type=capture:capture_class=c__UBA9160:capture_domain=d__Bacteria:capture_family=f__UBA9160:capture_genus=g__UBA9160:capture_order=o__UBA9160:capture_phylum=p__Myxococcota_A:capture_species=s__UBA9160 sp003520425:heptad=MCP-38H],829ddb98-d90c-4394-9a3f-e138b5203ff9_5@MCPsignal.336.494:0.00549003[&&NHX:Sample=rhiztom1:Type=capture:capture_class=c__UBA9160:capture_domain=d__Bacteria:capture_family=f__UBA9160:capture_genus=g__UBA9160:capture_order=o__UBA9160:capture_phylum=p__Myxococcota_A:capture_species=s__UBA9160 sp003520425:heptad=MCP-38H])0.981:0.0336121[&&NHX:Sample_counter=rhizpot3--1||rhiztom1--1:Type_counter=capture--2:capture_class_counter=c__UBA9160--2:capture_domain_counter=d__Bacteria--2:capture_family_counter=f__UBA9160--2:capture_genus_counter=g__UBA9160--2:capture_order_counter=o__UBA9160--2:capture_phylum_counter=p__Myxococcota_A--2:capture_species_counter=s__UBA9160 sp003520425--2:gtdb_class_counter=:gtdb_domain_counter=:gtdb_family_counter=:gtdb_genus_counter=:gtdb_order_counter=:gtdb_phylum_counter=:gtdb_species_counter=:heptad_counter=MCP-38H--2:lbd_counter=:name=N791872:ref_name_counter=])0.771:0.00592948[&&NHX:Sample_counter=rhizpot3--1||rhiztom1--2:Type_counter=capture--3:capture_class_counter=c__Alphaproteobacteria--1||c__UBA9160--2:capture_domain_counter=d__Bacteria--3:capture_family_counter=f__Beijerinckiaceae--1||f__UBA9160--2:capture_genus_counter=g__Methylobacterium--1||g__UBA9160--2:capture_order_counter=o__Rhizobiales--1||o__UBA9160--2:capture_phylum_counter=p__Myxococcota_A--2||p__Proteobacteria--1:capture_species_counter=s__Methylobacterium sp900112625--1||s__UBA9160 sp003520425--2:gtdb_class_counter=:gtdb_domain_counter=:gtdb_family_counter=:gtdb_genus_counter=:gtdb_order_counter=:gtdb_phylum_counter=:gtdb_species_counter=:heptad_counter=MCP-38H--3:lbd_counter=:name=N791873:ref_name_counter=])0.769:0.00486878[&&NHX:Sample_counter=rhizpot3--2||rhiztom1--7||rhiztom2--1:Type_counter=capture--10:besthit_avg=76.05:besthit_max=79.1:besthit_min=73.0:besthit_std=4.313351365237936:besthit_sum=152.1:bitscore_avg=129.0:bitscore_max=129.0:bitscore_min=129.0:bitscore_std=0.0:bitscore_sum=258.0:capture_class_counter=c__Alphaproteobacteria--3||c__Gammaproteobacteria--5||c__UBA9160--2:capture_domain_counter=d__Bacteria--10:capture_family_counter=f__Beijerinckiaceae--3||f__Chromobacteriaceae--1||f__Rhodocyclaceae--4||f__UBA9160--2:capture_genus_counter=g__Azoarcus_D--4||g__Chromobacterium--1||g__Methylobacterium--3||g__UBA9160--2:capture_order_counter=o__Burkholderiales--5||o__Rhizobiales--3||o__UBA9160--2:capture_phylum_counter=p__Myxococcota_A--2||p__Proteobacteria--8:capture_species_counter=s__Azoarcus_D sp013911595--4||s__Chromobacterium vaccinii--1||s__Methylobacterium sp900112625--2||s__Methylobacterium tarhaniae--1||s__UBA9160 sp003520425--2:evalue_avg=5.8750000000000006e-39:evalue_max=7.33e-39:evalue_min=4.42e-39:evalue_std=2.0576807332528535e-39:evalue_sum=1.1750000000000001e-38:gapopen_avg=1.0:gapopen_max=2.0:gapopen_min=0.0:gapopen_std=1.4142135623730951:gapopen_sum=2.0:gtdb_class_counter=:gtdb_domain_counter=:gtdb_family_counter=:gtdb_genus_counter=:gtdb_order_counter=:gtdb_phylum_counter=:gtdb_species_counter=:heptad_counter=MCP-38H--10:lbd_counter=:length_avg=103.0:length_max=115.0:length_min=91.0:length_std=16.97056274847714:length_sum=206.0:mismatch_avg=23.5:mismatch_max=28.0:mismatch_min=19.0:mismatch_std=6.363961030678928:mismatch_sum=47.0:name=N791874:qcovhsp_avg=98.44999999999999:qcovhsp_max=99.1:qcovhsp_min=97.8:qcovhsp_std=0.9192388155425097:qcovhsp_sum=196.89999999999998:qend_avg=101.5:qend_max=112.0:qend_min=91.0:qend_std=14.849242404917497:qend_sum=203.0:qstart_avg=1.0:qstart_max=1.0:qstart_min=1.0:qstart_std=0.0:qstart_sum=2.0:ref_name_counter=GB_GCA_002732845.1_protein.faa_NVSZ01000004.1_4@PF00015_full_PFAM.521.698--1||GB_GCA_009909005.1_protein.faa_JAAAOG010000173.1_5@PF00015_full_PFAM.475.642--1:scovhsp_avg=60.150000000000006:scovhsp_max=68.9:scovhsp_min=51.4:scovhsp_std=12.374368670764586:scovhsp_sum=120.30000000000001:send_avg=128.0:send_max=157.0:send_min=99.0:send_std=41.012193308819754:send_sum=256.0:sstart_avg=26.0:sstart_max=43.0:sstart_min=9.0:sstart_std=24.041630560342615:sstart_sum=52.0])0:5e-09[&&NHX:Sample_counter=rhizpot3--2||rhiztom1--8||rhiztom2--1||rhiztom3--1:Type_counter=capture--12:besthit_avg=76.05:besthit_max=79.1:besthit_min=73.0:besthit_std=4.313351365237936:besthit_sum=152.1:bitscore_avg=129.0:bitscore_max=129.0:bitscore_min=129.0:bitscore_std=0.0:bitscore_sum=258.0:capture_class_counter=c__Alphaproteobacteria--3||c__Gammaproteobacteria--5||c__UBA9160--2||c__Vicinamibacteria--2:capture_domain_counter=d__Bacteria--12:capture_family_counter=f__Beijerinckiaceae--3||f__Chromobacteriaceae--1||f__Rhodocyclaceae--4||f__UBA9160--2||f__Vicinamibacteraceae--2:capture_genus_counter=g__Azoarcus_D--4||g__Chromobacterium--1||g__Luteitalea--2||g__Methylobacterium--3||g__UBA9160--2:capture_order_counter=o__Burkholderiales--5||o__Rhizobiales--3||o__UBA9160--2||o__Vicinamibacterales--2:capture_phylum_counter=p__Acidobacteriota--2||p__Myxococcota_A--2||p__Proteobacteria--8:capture_species_counter=s__Azoarcus_D sp013911595--4||s__Chromobacterium vaccinii--1||s__Luteitalea sp001464065--2||s__Methylobacterium sp900112625--2||s__Methylobacterium tarhaniae--1||s__UBA9160 sp003520425--2:evalue_avg=5.8750000000000006e-39:evalue_max=7.33e-39:evalue_min=4.42e-39:evalue_std=2.0576807332528535e-39:evalue_sum=1.1750000000000001e-38:gapopen_avg=1.0:gapopen_max=2.0:gapopen_min=0.0:gapopen_std=1.4142135623730951:gapopen_sum=2.0:gtdb_class_counter=:gtdb_domain_counter=:gtdb_family_counter=:gtdb_genus_counter=:gtdb_order_counter=:gtdb_phylum_counter=:gtdb_species_counter=:heptad_counter=MCP-38H--12:lbd_counter=:length_avg=103.0:length_max=115.0:length_min=91.0:length_std=16.97056274847714:length_sum=206.0:mismatch_avg=23.5:mismatch_max=28.0:mismatch_min=19.0:mismatch_std=6.363961030678928:mismatch_sum=47.0:name=N791875:qcovhsp_avg=98.44999999999999:qcovhsp_max=99.1:qcovhsp_min=97.8:qcovhsp_std=0.9192388155425097:qcovhsp_sum=196.89999999999998:qend_avg=101.5:qend_max=112.0:qend_min=91.0:qend_std=14.849242404917497:qend_sum=203.0:qstart_avg=1.0:qstart_max=1.0:qstart_min=1.0:qstart_std=0.0:qstart_sum=2.0:ref_name_counter=GB_GCA_002732845.1_protein.faa_NVSZ01000004.1_4@PF00015_full_PFAM.521.698--1||GB_GCA_009909005.1_protein.faa_JAAAOG010000173.1_5@PF00015_full_PFAM.475.642--1:scovhsp_avg=60.150000000000006:scovhsp_max=68.9:scovhsp_min=51.4:scovhsp_std=12.374368670764586:scovhsp_sum=120.30000000000001:send_avg=128.0:send_max=157.0:send_min=99.0:send_std=41.012193308819754:send_sum=256.0:sstart_avg=26.0:sstart_max=43.0:sstart_min=9.0:sstart_std=24.041630560342615:sstart_sum=52.0])0:5e-09[&&NHX:Sample_counter=rhizpot1--1||rhizpot3--2||rhiztom1--12||rhiztom2--4||rhiztom3--3:Type_counter=capture--22:besthit_avg=75.9:besthit_max=80.8:besthit_min=68.6:besthit_std=4.737087712930804:besthit_sum=455.40000000000003:bitscore_avg=139.66666666666666:bitscore_max=171.0:bitscore_min=125.0:bitscore_std=17.048949136725895:bitscore_sum=838.0:capture_class_counter=c__Alphaproteobacteria--4||c__Gammaproteobacteria--6||c__UBA9160--2||c__Vicinamibacteria--10:capture_domain_counter=d__Bacteria--22:capture_family_counter=f__Beijerinckiaceae--3||f__Chromobacteriaceae--1||f__JAFLCR01--1||f__Rhodocyclaceae--5||f__UBA9160--2||f__Vicinamibacteraceae--10:capture_genus_counter=g__Azoarcus_D--4||g__Chromobacterium--1||g__JAFLCR01--1||g__Luteitalea--10||g__Methylobacterium--3||g__Propionivibrio--1||g__UBA9160--2:capture_order_counter=o__Burkholderiales--6||o__Rhizobiales--3||o__Rickettsiales--1||o__UBA9160--2||o__Vicinamibacterales--10:capture_phylum_counter=p__Acidobacteriota--10||p__Myxococcota_A--2||p__Proteobacteria--10:capture_species_counter=s__Azoarcus_D sp013911595--4||s__Chromobacterium vaccinii--1||s__JAFLCR01 sp017302755--1||s__Luteitalea sp001464065--10||s__Methylobacterium sp900112625--2||s__Methylobacterium tarhaniae--1||s__Propionivibrio sp018262095--1||s__UBA9160 sp003520425--2:evalue_avg=2.3125117293333332e-38:evalue_max=1.27e-37:evalue_min=1.67e-54:evalue_std=5.097771866513616e-38:evalue_sum=1.3875070376e-37:gapopen_avg=0.8333333333333334:gapopen_max=2.0:gapopen_min=0.0:gapopen_std=0.983192080250175:gapopen_sum=5.0:gtdb_class_counter=:gtdb_domain_counter=:gtdb_family_counter=:gtdb_genus_counter=:gtdb_order_counter=:gtdb_phylum_counter=:gtdb_species_counter=:heptad_counter=MCP-38H--22:lbd_counter=:length_avg=111.33333333333333:length_max=156.0:length_min=91.0:length_std=23.48332741897252:length_sum=668.0:mismatch_avg=26.666666666666668:mismatch_max=48.0:mismatch_min=18.0:mismatch_std=11.413442367080437:mismatch_sum=160.0:name=N791876:qcovhsp_avg=98.16666666666667:qcovhsp_max=100.0:qcovhsp_min=96.1:qcovhsp_std=1.3909229549715079:qcovhsp_sum=589.0:qend_avg=111.83333333333333:qend_max=156.0:qend_min=91.0:qend_std=23.094732444145496:qend_sum=671.0:qstart_avg=2.1666666666666665:qstart_max=4.0:qstart_min=1.0:qstart_std=1.4719601443879744:qstart_sum=13.0:ref_name_counter=GB_GCA_002732845.1_protein.faa_NVSZ01000004.1_4@PF00015_full_PFAM.521.698--1||GB_GCA_009909005.1_protein.faa_JAAAOG010000173.1_5@PF00015_full_PFAM.475.642--1||GB_GCA_016183985.1_protein.faa_JACPDN010000010.1_131@PF00015_full_PFAM.369.537--1||RS_GCF_001305595.1_protein.faa_NZ_CP012401.1_2517@PF00015_full_PFAM.253.433--1||RS_GCF_003349955.1_protein.faa_NZ_QLKQ01000059.1_25@PF00015_full_PFAM.255.431--1||RS_GCF_011040385.1_protein.faa_NZ_JAAIKB010000013.1_66@PF00015_full_PFAM.370.542--1:scovhsp_avg=64.31666666666666:scovhsp_max=92.9:scovhsp_min=51.4:scovhsp_std=15.297243760451318:scovhsp_sum=385.9:send_avg=125.66666666666667:send_max=157.0:send_min=99.0:send_std=25.129000510698123:send_sum=754.0:sstart_avg=15.666666666666666:sstart_max=43.0:sstart_min=2.0:sstart_std=14.988884770611412:sstart_sum=94.0])0:5e-09[&&NHX:Sample_counter=rhizpot1--1||rhizpot3--2||rhiztom1--13||rhiztom2--4||rhiztom3--3:Type_counter=capture--23:besthit_avg=76.37142857142858:besthit_max=80.8:besthit_min=68.6:besthit_std=4.500634875849661:besthit_sum=534.6:bitscore_avg=139.0:bitscore_max=171.0:bitscore_min=125.0:bitscore_std=15.663120165960974:bitscore_sum=973.0:capture_class_counter=c__Alphaproteobacteria--4||c__Gammaproteobacteria--6||c__UBA9160--2||c__Vicinamibacteria--11:capture_domain_counter=d__Bacteria--23:capture_family_counter=f__Beijerinckiaceae--3||f__Chromobacteriaceae--1||f__JAFLCR01--1||f__Rhodocyclaceae--5||f__UBA9160--2||f__Vicinamibacteraceae--11:capture_genus_counter=g__Azoarcus_D--4||g__Chromobacterium--1||g__JAFLCR01--1||g__Luteitalea--11||g__Methylobacterium--3||g__Propionivibrio--1||g__UBA9160--2:capture_order_counter=o__Burkholderiales--6||o__Rhizobiales--3||o__Rickettsiales--1||o__UBA9160--2||o__Vicinamibacterales--11:capture_phylum_counter=p__Acidobacteriota--11||p__Myxococcota_A--2||p__Proteobacteria--10:capture_species_counter=s__Azoarcus_D sp013911595--4||s__Chromobacterium vaccinii--1||s__JAFLCR01 sp017302755--1||s__Luteitalea sp001464065--11||s__Methylobacterium sp900112625--2||s__Methylobacterium tarhaniae--1||s__Propionivibrio sp018262095--1||s__UBA9160 sp003520425--2:evalue_avg=1.9824086251428572e-38:evalue_max=1.27e-37:evalue_min=1.67e-54:evalue_std=4.734853896192373e-38:evalue_sum=1.3876860376e-37:gapopen_avg=0.7142857142857143:gapopen_max=2.0:gapopen_min=0.0:gapopen_std=0.9511897312113419:gapopen_sum=5.0:gtdb_class_counter=:gtdb_domain_counter=:gtdb_family_counter=:gtdb_genus_counter=:gtdb_order_counter=:gtdb_phylum_counter=:gtdb_species_counter=:heptad_counter=MCP-38H--23:lbd_counter=:length_avg=109.14285714285714:length_max=156.0:length_min=91.0:length_std=22.206820059226335:length_sum=764.0:mismatch_avg=25.714285714285715:mismatch_max=48.0:mismatch_min=18.0:mismatch_std=10.719363875937876:mismatch_sum=180.0:name=N791877:qcovhsp_avg=97.85714285714285:qcovhsp_max=100.0:qcovhsp_min=96.0:qcovhsp_std=1.5109126853849448:qcovhsp_sum=684.9999999999999:qend_avg=109.57142857142857:qend_max=156.0:qend_min=91.0:qend_std=21.915421836818798:qend_sum=767.0:qstart_avg=2.0:qstart_max=4.0:qstart_min=1.0:qstart_std=1.4142135623730951:qstart_sum=14.0:ref_name_counter=GB_GCA_000961745.1_protein.faa_LAEA01000054.1_4@PF00015_full_PFAM.368.538--1||GB_GCA_002732845.1_protein.faa_NVSZ01000004.1_4@PF00015_full_PFAM.521.698--1||GB_GCA_009909005.1_protein.faa_JAAAOG010000173.1_5@PF00015_full_PFAM.475.642--1||GB_GCA_016183985.1_protein.faa_JACPDN010000010.1_131@PF00015_full_PFAM.369.537--1||RS_GCF_001305595.1_protein.faa_NZ_CP012401.1_2517@PF00015_full_PFAM.253.433--1||RS_GCF_003349955.1_protein.faa_NZ_QLKQ01000059.1_25@PF00015_full_PFAM.255.431--1||RS_GCF_011040385.1_protein.faa_NZ_JAAIKB010000013.1_66@PF00015_full_PFAM.370.542--1:scovhsp_avg=63.199999999999996:scovhsp_max=92.9:scovhsp_min=51.4:scovhsp_std=14.273518603810816:scovhsp_sum=442.4:send_avg=121.85714285714286:send_max=157.0:send_min=99.0:send_std=25.05612747033196:send_sum=853.0:sstart_avg=14.0:sstart_max=43.0:sstart_min=2.0:sstart_std=14.375905768565216:sstart_sum=98.0],(d29f2097-d7d0-48d6-b671-490206ffd67b_3@MCPsignal.41.187:0.156794[&&NHX:Sample=rhiztom3:Type=capture:besthit=68.7:bitscore=127.0:capture_class=c__Vicinamibacteria:capture_domain=d__Bacteria:capture_family=f__Vicinamibacteraceae:capture_genus=g__Luteitalea:capture_order=o__Vicinamibacterales:capture_phylum=p__Acidobacteriota:capture_species=s__Luteitalea sp001464065:evalue=2.04e-37:gapopen=2.0:heptad=MCP-38H:length=147.0:mismatch=42.0:qcovhsp=98.6:qend=144.0:qstart=1.0:ref_name=GB_GCA_018432935.1_protein.faa_JAHDSF010000006.1_449@PF00015_full_PFAM.371.550:scovhsp=81.6:send=161.0:sstart=16.0],4384a9b2-4d01-4e6e-bd10-8e97f4e7dec4_4@MCPsignal.40.198:0.00471458[&&NHX:Sample=rhiztom2:Type=capture:capture_class=c__Vicinamibacteria:capture_domain=d__Bacteria:capture_family=f__Vicinamibacteraceae:capture_genus=g__Luteitalea:capture_order=o__Vicinamibacterales:capture_phylum=p__Acidobacteriota:capture_species=s__Luteitalea sp001464065:heptad=MCP-38H])0:5e-09[&&NHX:Sample_counter=rhiztom2--1||rhiztom3--1:Type_counter=capture--2:besthit_avg=68.7:besthit_max=68.7:besthit_min=68.7:besthit_std=0:besthit_sum=68.7:bitscore_avg=127.0:bitscore_max=127.0:bitscore_min=127.0:bitscore_std=0:bitscore_sum=127.0:capture_class_counter=c__Vicinamibacteria--2:capture_domain_counter=d__Bacteria--2:capture_family_counter=f__Vicinamibacteraceae--2:capture_genus_counter=g__Luteitalea--2:capture_order_counter=o__Vicinamibacterales--2:capture_phylum_counter=p__Acidobacteriota--2:capture_species_counter=s__Luteitalea sp001464065--2:evalue_avg=2.04e-37:evalue_max=2.04e-37:evalue_min=2.04e-37:evalue_std=0:evalue_sum=2.04e-37:gapopen_avg=2.0:gapopen_max=2.0:gapopen_min=2.0:gapopen_std=0:gapopen_sum=2.0:gtdb_class_counter=:gtdb_domain_counter=:gtdb_family_counter=:gtdb_genus_counter=:gtdb_order_counter=:gtdb_phylum_counter=:gtdb_species_counter=:heptad_counter=MCP-38H--2:lbd_counter=:length_avg=147.0:length_max=147.0:length_min=147.0:length_std=0:length_sum=147.0:mismatch_avg=42.0:mismatch_max=42.0:mismatch_min=42.0:mismatch_std=0:mismatch_sum=42.0:name=N791880:qcovhsp_avg=98.6:qcovhsp_max=98.6:qcovhsp_min=98.6:qcovhsp_std=0:qcovhsp_sum=98.6:qend_avg=144.0:qend_max=144.0:qend_min=144.0:qend_std=0:qend_sum=144.0:qstart_avg=1.0:qstart_max=1.0:qstart_min=1.0:qstart_std=0:qstart_sum=1.0:ref_name_counter=GB_GCA_018432935.1_protein.faa_JAHDSF010000006.1_449@PF00015_full_PFAM.371.550--1:scovhsp_avg=81.6:scovhsp_max=81.6:scovhsp_min=81.6:scovhsp_std=0:scovhsp_sum=81.6:send_avg=161.0:send_max=161.0:send_min=161.0:send_std=0:send_sum=161.0:sstart_avg=16.0:sstart_max=16.0:sstart_min=16.0:sstart_std=0:sstart_sum=16.0])0.996:0.0455221[&&NHX:Sample_counter=rhizpot1--1||rhizpot3--2||rhiztom1--13||rhiztom2--5||rhiztom3--4:Type_counter=capture--25:besthit_avg=75.4125:besthit_max=80.8:besthit_min=68.6:besthit_std=4.971759533318446:besthit_sum=603.3:bitscore_avg=137.5:bitscore_max=171.0:bitscore_min=125.0:bitscore_std=15.10912685384944:bitscore_sum=1100.0:capture_class_counter=c__Alphaproteobacteria--4||c__Gammaproteobacteria--6||c__UBA9160--2||c__Vicinamibacteria--13:capture_domain_counter=d__Bacteria--25:capture_family_counter=f__Beijerinckiaceae--3||f__Chromobacteriaceae--1||f__JAFLCR01--1||f__Rhodocyclaceae--5||f__UBA9160--2||f__Vicinamibacteraceae--13:capture_genus_counter=g__Azoarcus_D--4||g__Chromobacterium--1||g__JAFLCR01--1||g__Luteitalea--13||g__Methylobacterium--3||g__Propionivibrio--1||g__UBA9160--2:capture_order_counter=o__Burkholderiales--6||o__Rhizobiales--3||o__Rickettsiales--1||o__UBA9160--2||o__Vicinamibacterales--13:capture_phylum_counter=p__Acidobacteriota--13||p__Myxococcota_A--2||p__Proteobacteria--10:capture_species_counter=s__Azoarcus_D sp013911595--4||s__Chromobacterium vaccinii--1||s__JAFLCR01 sp017302755--1||s__Luteitalea sp001464065--13||s__Methylobacterium sp900112625--2||s__Methylobacterium tarhaniae--1||s__Propionivibrio sp018262095--1||s__UBA9160 sp003520425--2:evalue_avg=4.284607547e-38:evalue_max=2.04e-37:evalue_min=1.67e-54:evalue_std=7.849656603540412e-38:evalue_sum=3.4276860376e-37:gapopen_avg=0.875:gapopen_max=2.0:gapopen_min=0.0:gapopen_std=0.9910312089651149:gapopen_sum=7.0:gtdb_class_counter=:gtdb_domain_counter=:gtdb_family_counter=:gtdb_genus_counter=:gtdb_order_counter=:gtdb_phylum_counter=:gtdb_species_counter=:heptad_counter=MCP-38H--25:lbd_counter=:length_avg=113.875:length_max=156.0:length_min=91.0:length_std=24.53241296151452:length_sum=911.0:mismatch_avg=27.75:mismatch_max=48.0:mismatch_min=18.0:mismatch_std=11.473572117821771:mismatch_sum=222.0:name=N791881:qcovhsp_avg=97.94999999999999:qcovhsp_max=100.0:qcovhsp_min=96.0:qcovhsp_std=1.4232758993653645:qcovhsp_sum=783.5999999999999:qend_avg=113.875:qend_max=156.0:qend_min=91.0:qend_std=23.660923179670856:qend_sum=911.0:qstart_avg=1.875:qstart_max=4.0:qstart_min=1.0:qstart_std=1.3562026818605375:qstart_sum=15.0:ref_name_counter=GB_GCA_000961745.1_protein.faa_LAEA01000054.1_4@PF00015_full_PFAM.368.538--1||GB_GCA_002732845.1_protein.faa_NVSZ01000004.1_4@PF00015_full_PFAM.521.698--1||GB_GCA_009909005.1_protein.faa_JAAAOG010000173.1_5@PF00015_full_PFAM.475.642--1||GB_GCA_016183985.1_protein.faa_JACPDN010000010.1_131@PF00015_full_PFAM.369.537--1||GB_GCA_018432935.1_protein.faa_JAHDSF010000006.1_449@PF00015_full_PFAM.371.550--1||RS_GCF_001305595.1_protein.faa_NZ_CP012401.1_2517@PF00015_full_PFAM.253.433--1||RS_GCF_003349955.1_protein.faa_NZ_QLKQ01000059.1_25@PF00015_full_PFAM.255.431--1||RS_GCF_011040385.1_protein.faa_NZ_JAAIKB010000013.1_66@PF00015_full_PFAM.370.542--1:scovhsp_avg=65.5:scovhsp_max=92.9:scovhsp_min=51.4:scovhsp_std=14.72917415976101:scovhsp_sum=524.0:send_avg=126.75:send_max=161.0:send_min=99.0:send_std=27.01190213855472:send_sum=1014.0:sstart_avg=14.25:sstart_max=43.0:sstart_min=2.0:sstart_std=13.328272849205074:sstart_sum=114.0])0:5e-09[&&NHX:Sample_counter=rhizpot1--1||rhizpot3--2||rhiztom1--19||rhiztom2--6||rhiztom3--4:Type_counter=capture--32:besthit_avg=75.76666666666665:besthit_max=80.8:besthit_min=68.6:besthit_std=4.770482155925121:besthit_sum=681.8999999999999:bitscore_avg=139.55555555555554:bitscore_max=171.0:bitscore_min=125.0:bitscore_std=15.420044674960502:bitscore_sum=1256.0:capture_class_counter=c__Alphaproteobacteria--5||c__Gammaproteobacteria--11||c__UBA9160--2||c__Vicinamibacteria--14:capture_domain_counter=d__Bacteria--32:capture_family_counter=f__Beijerinckiaceae--3||f__CACIAM-22H2--1||f__Chromobacteriaceae--1||f__JAFLCR01--1||f__Pseudomonadaceae--4||f__Rhodocyclaceae--6||f__UBA9160--2||f__Vicinamibacteraceae--14:capture_genus_counter=g__Azoarcus_D--4||g__Azonexus--1||g__Chromobacterium--1||g__JAEUKZ01--1||g__JAFLCR01--1||g__Luteitalea--14||g__Methylobacterium--3||g__Propionivibrio--1||g__Pseudomonas--4||g__UBA9160--2:capture_order_counter=o__Burkholderiales--7||o__CACIAM-22H2--1||o__Pseudomonadales--4||o__Rhizobiales--3||o__Rickettsiales--1||o__UBA9160--2||o__Vicinamibacterales--14:capture_phylum_counter=p__Acidobacteriota--14||p__Myxococcota_A--2||p__Proteobacteria--16:capture_species_counter=s__Azoarcus_D sp013911595--4||s__Azonexus sp002345845--1||s__Chromobacterium vaccinii--1||s__JAEUKZ01 sp016793045--1||s__JAFLCR01 sp017302755--1||s__Luteitalea sp001464065--14||s__Methylobacterium sp900112625--2||s__Methylobacterium tarhaniae--1||s__Propionivibrio sp018262095--1||s__Pseudomonas aeruginosa_A--4||s__UBA9160 sp003520425--2:evalue_avg=3.808540041780644e-38:evalue_max=2.04e-37:evalue_min=1.67e-54:evalue_std=7.480289608033197e-38:evalue_sum=3.4276860376025797e-37:gapopen_avg=0.7777777777777778:gapopen_max=2.0:gapopen_min=0.0:gapopen_std=0.9718253158075502:gapopen_sum=7.0:gtdb_class_counter=:gtdb_domain_counter=:gtdb_family_counter=:gtdb_genus_counter=:gtdb_order_counter=:gtdb_phylum_counter=:gtdb_species_counter=:heptad_counter=MCP-38H--32:lbd_counter=:length_avg=113.66666666666667:length_max=156.0:length_min=91.0:length_std=22.956480566497994:length_sum=1023.0:mismatch_avg=27.333333333333332:mismatch_max=48.0:mismatch_min=18.0:mismatch_std=10.805091392487155:mismatch_sum=246.0:name=N791882:qcovhsp_avg=98.07777777777777:qcovhsp_max=100.0:qcovhsp_min=96.0:qcovhsp_std=1.3854401627080273:qcovhsp_sum=882.6999999999999:qend_avg=113.66666666666667:qend_max=156.0:qend_min=91.0:qend_std=22.14158982548453:qend_sum=1023.0:qstart_avg=1.7777777777777777:qstart_max=4.0:qstart_min=1.0:qstart_std=1.3017082793177759:qstart_sum=16.0:ref_name_counter=GB_GCA_000961745.1_protein.faa_LAEA01000054.1_4@PF00015_full_PFAM.368.538--1||GB_GCA_002732845.1_protein.faa_NVSZ01000004.1_4@PF00015_full_PFAM.521.698--1||GB_GCA_009909005.1_protein.faa_JAAAOG010000173.1_5@PF00015_full_PFAM.475.642--1||GB_GCA_016183985.1_protein.faa_JACPDN010000010.1_131@PF00015_full_PFAM.369.537--1||GB_GCA_018432935.1_protein.faa_JAHDSF010000006.1_449@PF00015_full_PFAM.371.550--1||RS_GCF_001305595.1_protein.faa_NZ_CP012401.1_2517@PF00015_full_PFAM.253.433--2||RS_GCF_003349955.1_protein.faa_NZ_QLKQ01000059.1_25@PF00015_full_PFAM.255.431--1||RS_GCF_011040385.1_protein.faa_NZ_JAAIKB010000013.1_66@PF00015_full_PFAM.370.542--1:scovhsp_avg=65.13333333333333:scovhsp_max=92.9:scovhsp_min=51.4:scovhsp_std=13.821722034536798:scovhsp_sum=586.1999999999999:send_avg=126.11111111111111:send_max=161.0:send_min=99.0:send_std=25.339911426662706:send_sum=1135.0:sstart_avg=13.777777777777779:sstart_max=43.0:sstart_min=2.0:sstart_std=12.54768681647914:sstart_sum=124.0],ac83d0dc-6d0b-4e1a-affa-9aff4f8984e5_4@MCPsignal.178.246:0.0131735[&&NHX:Sample=rhiztom1:Type=capture:capture_class=c__Alphaproteobacteria:capture_domain=d__Bacteria:capture_family=f__Rhodospirillaceae:capture_genus=g__Caenispirillum:capture_order=o__Rhodospirillales:capture_phylum=p__Proteobacteria:capture_species=s__Caenispirillum bisanense:heptad=MCP-38H])0:1.8e-08[&&NHX:Sample_counter=rhizpot1--1||rhizpot3--2||rhiztom1--20||rhiztom2--6||rhiztom3--4:Type_counter=capture--33:besthit_avg=75.76666666666665:besthit_max=80.8:besthit_min=68.6:besthit_std=4.770482155925121:besthit_sum=681.8999999999999:bitscore_avg=139.55555555555554:bitscore_max=171.0:bitscore_min=125.0:bitscore_std=15.420044674960502:bitscore_sum=1256.0:capture_class_counter=c__Alphaproteobacteria--6||c__Gammaproteobacteria--11||c__UBA9160--2||c__Vicinamibacteria--14:capture_domain_counter=d__Bacteria--33:capture_family_counter=f__Beijerinckiaceae--3||f__CACIAM-22H2--1||f__Chromobacteriaceae--1||f__JAFLCR01--1||f__Pseudomonadaceae--4||f__Rhodocyclaceae--6||f__Rhodospirillaceae--1||f__UBA9160--2||f__Vicinamibacteraceae--14:capture_genus_counter=g__Azoarcus_D--4||g__Azonexus--1||g__Caenispirillum--1||g__Chromobacterium--1||g__JAEUKZ01--1||g__JAFLCR01--1||g__Luteitalea--14||g__Methylobacterium--3||g__Propionivibrio--1||g__Pseudomonas--4||g__UBA9160--2:capture_order_counter=o__Burkholderiales--7||o__CACIAM-22H2--1||o__Pseudomonadales--4||o__Rhizobiales--3||o__Rhodospirillales--1||o__Rickettsiales--1||o__UBA9160--2||o__Vicinamibacterales--14:capture_phylum_counter=p__Acidobacteriota--14||p__Myxococcota_A--2||p__Proteobacteria--17:capture_species_counter=s__Azoarcus_D sp013911595--4||s__Azonexus sp002345845--1||s__Caenispirillum bisanense--1||s__Chromobacterium vaccinii--1||s__JAEUKZ01 sp016793045--1||s__JAFLCR01 sp017302755--1||s__Luteitalea sp001464065--14||s__Methylobacterium sp900112625--2||s__Methylobacterium tarhaniae--1||s__Propionivibrio sp018262095--1||s__Pseudomonas aeruginosa_A--4||s__UBA9160 sp003520425--2:evalue_avg=3.808540041780644e-38:evalue_max=2.04e-37:evalue_min=1.67e-54:evalue_std=7.480289608033197e-38:evalue_sum=3.4276860376025797e-37:gapopen_avg=0.7777777777777778:gapopen_max=2.0:gapopen_min=0.0:gapopen_std=0.9718253158075502:gapopen_sum=7.0:gtdb_class_counter=:gtdb_domain_counter=:gtdb_family_counter=:gtdb_genus_counter=:gtdb_order_counter=:gtdb_phylum_counter=:gtdb_species_counter=:heptad_counter=MCP-38H--33:lbd_counter=:length_avg=113.66666666666667:length_max=156.0:length_min=91.0:length_std=22.956480566497994:length_sum=1023.0:mismatch_avg=27.333333333333332:mismatch_max=48.0:mismatch_min=18.0:mismatch_std=10.805091392487155:mismatch_sum=246.0:name=N791884:qcovhsp_avg=98.07777777777777:qcovhsp_max=100.0:qcovhsp_min=96.0:qcovhsp_std=1.3854401627080273:qcovhsp_sum=882.6999999999999:qend_avg=113.66666666666667:qend_max=156.0:qend_min=91.0:qend_std=22.14158982548453:qend_sum=1023.0:qstart_avg=1.7777777777777777:qstart_max=4.0:qstart_min=1.0:qstart_std=1.3017082793177759:qstart_sum=16.0:ref_name_counter=GB_GCA_000961745.1_protein.faa_LAEA01000054.1_4@PF00015_full_PFAM.368.538--1||GB_GCA_002732845.1_protein.faa_NVSZ01000004.1_4@PF00015_full_PFAM.521.698--1||GB_GCA_009909005.1_protein.faa_JAAAOG010000173.1_5@PF00015_full_PFAM.475.642--1||GB_GCA_016183985.1_protein.faa_JACPDN010000010.1_131@PF00015_full_PFAM.369.537--1||GB_GCA_018432935.1_protein.faa_JAHDSF010000006.1_449@PF00015_full_PFAM.371.550--1||RS_GCF_001305595.1_protein.faa_NZ_CP012401.1_2517@PF00015_full_PFAM.253.433--2||RS_GCF_003349955.1_protein.faa_NZ_QLKQ01000059.1_25@PF00015_full_PFAM.255.431--1||RS_GCF_011040385.1_protein.faa_NZ_JAAIKB010000013.1_66@PF00015_full_PFAM.370.542--1:scovhsp_avg=65.13333333333333:scovhsp_max=92.9:scovhsp_min=51.4:scovhsp_std=13.821722034536798:scovhsp_sum=586.1999999999999:send_avg=126.11111111111111:send_max=161.0:send_min=99.0:send_std=25.339911426662706:send_sum=1135.0:sstart_avg=13.777777777777779:sstart_max=43.0:sstart_min=2.0:sstart_std=12.54768681647914:sstart_sum=124.0],((a1d934f1-f655-4a93-95e0-4069d02096d1_2@MCPsignal.346.405:0[&&NHX:Sample=rhiztom1:Type=capture:capture_class=c__Alphaproteobacteria:capture_domain=d__Bacteria:capture_family=f__Rhodospirillaceae:capture_genus=g__Caenispirillum:capture_order=o__Rhodospirillales:capture_phylum=p__Proteobacteria:capture_species=s__Caenispirillum bisanense:heptad=MCP-38H],50724e43-3688-4e88-b11d-3191f7f85e9a_1@MCPsignal.86.145:0[&&NHX:Sample=rhiztom1:Type=capture:capture_class=c__Alphaproteobacteria:capture_domain=d__Bacteria:capture_family=f__Rhodospirillaceae:capture_genus=g__Caenispirillum:capture_order=o__Rhodospirillales:capture_phylum=p__Proteobacteria:capture_species=s__Caenispirillum bisanense:heptad=MCP-38H]):5e-09[&&NHX:Sample_counter=rhiztom1--2:Type_counter=capture--2:capture_class_counter=c__Alphaproteobacteria--2:capture_domain_counter=d__Bacteria--2:capture_family_counter=f__Rhodospirillaceae--2:capture_genus_counter=g__Caenispirillum--2:capture_order_counter=o__Rhodospirillales--2:capture_phylum_counter=p__Proteobacteria--2:capture_species_counter=s__Caenispirillum bisanense--2:gtdb_class_counter=:gtdb_domain_counter=:gtdb_family_counter=:gtdb_genus_counter=:gtdb_order_counter=:gtdb_phylum_counter=:gtdb_species_counter=:heptad_counter=MCP-38H--2:lbd_counter=:name=N791887:ref_name_counter=],686b00a2-1db8-4525-a91c-9cb0070ae329_1@MCPsignal.1174.1234:5e-09[&&NHX:Sample=rhizpot3:Type=capture:capture_class=c__Alphaproteobacteria:capture_domain=d__Bacteria:capture_family=f__Rhodospirillaceae:capture_genus=g__Caenispirillum:capture_order=o__Rhodospirillales:capture_phylum=p__Proteobacteria:capture_species=s__Caenispirillum bisanense:heptad=MCP-38H])0:5e-09[&&NHX:Sample_counter=rhizpot3--1||rhiztom1--2:Type_counter=capture--3:capture_class_counter=c__Alphaproteobacteria--3:capture_domain_counter=d__Bacteria--3:capture_family_counter=f__Rhodospirillaceae--3:capture_genus_counter=g__Caenispirillum--3:capture_order_counter=o__Rhodospirillales--3:capture_phylum_counter=p__Proteobacteria--3:capture_species_counter=s__Caenispirillum bisanense--3:gtdb_class_counter=:gtdb_domain_counter=:gtdb_family_counter=:gtdb_genus_counter=:gtdb_order_counter=:gtdb_phylum_counter=:gtdb_species_counter=:heptad_counter=MCP-38H--3:lbd_counter=:name=N791889:ref_name_counter=])0:1.3e-08[&&NHX:Sample_counter=rhizpot1--1||rhizpot3--3||rhiztom1--22||rhiztom2--6||rhiztom3--4:Type_counter=capture--36:besthit_avg=75.76666666666665:besthit_max=80.8:besthit_min=68.6:besthit_std=4.770482155925121:besthit_sum=681.8999999999999:bitscore_avg=139.55555555555554:bitscore_max=171.0:bitscore_min=125.0:bitscore_std=15.420044674960502:bitscore_sum=1256.0:capture_class_counter=c__Alphaproteobacteria--9||c__Gammaproteobacteria--11||c__UBA9160--2||c__Vicinamibacteria--14:capture_domain_counter=d__Bacteria--36:capture_family_counter=f__Beijerinckiaceae--3||f__CACIAM-22H2--1||f__Chromobacteriaceae--1||f__JAFLCR01--1||f__Pseudomonadaceae--4||f__Rhodocyclaceae--6||f__Rhodospirillaceae--4||f__UBA9160--2||f__Vicinamibacteraceae--14:capture_genus_counter=g__Azoarcus_D--4||g__Azonexus--1||g__Caenispirillum--4||g__Chromobacterium--1||g__JAEUKZ01--1||g__JAFLCR01--1||g__Luteitalea--14||g__Methylobacterium--3||g__Propionivibrio--1||g__Pseudomonas--4||g__UBA9160--2:capture_order_counter=o__Burkholderiales--7||o__CACIAM-22H2--1||o__Pseudomonadales--4||o__Rhizobiales--3||o__Rhodospirillales--4||o__Rickettsiales--1||o__UBA9160--2||o__Vicinamibacterales--14:capture_phylum_counter=p__Acidobacteriota--14||p__Myxococcota_A--2||p__Proteobacteria--20:capture_species_counter=s__Azoarcus_D sp013911595--4||s__Azonexus sp002345845--1||s__Caenispirillum bisanense--4||s__Chromobacterium vaccinii--1||s__JAEUKZ01 sp016793045--1||s__JAFLCR01 sp017302755--1||s__Luteitalea sp001464065--14||s__Methylobacterium sp900112625--2||s__Methylobacterium tarhaniae--1||s__Propionivibrio sp018262095--1||s__Pseudomonas aeruginosa_A--4||s__UBA9160 sp003520425--2:evalue_avg=3.808540041780644e-38:evalue_max=2.04e-37:evalue_min=1.67e-54:evalue_std=7.480289608033197e-38:evalue_sum=3.4276860376025797e-37:gapopen_avg=0.7777777777777778:gapopen_max=2.0:gapopen_min=0.0:gapopen_std=0.9718253158075502:gapopen_sum=7.0:gtdb_class_counter=:gtdb_domain_counter=:gtdb_family_counter=:gtdb_genus_counter=:gtdb_order_counter=:gtdb_phylum_counter=:gtdb_species_counter=:heptad_counter=MCP-38H--36:lbd_counter=:length_avg=113.66666666666667:length_max=156.0:length_min=91.0:length_std=22.956480566497994:length_sum=1023.0:mismatch_avg=27.333333333333332:mismatch_max=48.0:mismatch_min=18.0:mismatch_std=10.805091392487155:mismatch_sum=246.0:name=N791890:qcovhsp_avg=98.07777777777777:qcovhsp_max=100.0:qcovhsp_min=96.0:qcovhsp_std=1.3854401627080273:qcovhsp_sum=882.6999999999999:qend_avg=113.66666666666667:qend_max=156.0:qend_min=91.0:qend_std=22.14158982548453:qend_sum=1023.0:qstart_avg=1.7777777777777777:qstart_max=4.0:qstart_min=1.0:qstart_std=1.3017082793177759:qstart_sum=16.0:ref_name_counter=GB_GCA_000961745.1_protein.faa_LAEA01000054.1_4@PF00015_full_PFAM.368.538--1||GB_GCA_002732845.1_protein.faa_NVSZ01000004.1_4@PF00015_full_PFAM.521.698--1||GB_GCA_009909005.1_protein.faa_JAAAOG010000173.1_5@PF00015_full_PFAM.475.642--1||GB_GCA_016183985.1_protein.faa_JACPDN010000010.1_131@PF00015_full_PFAM.369.537--1||GB_GCA_018432935.1_protein.faa_JAHDSF010000006.1_449@PF00015_full_PFAM.371.550--1||RS_GCF_001305595.1_protein.faa_NZ_CP012401.1_2517@PF00015_full_PFAM.253.433--2||RS_GCF_003349955.1_protein.faa_NZ_QLKQ01000059.1_25@PF00015_full_PFAM.255.431--1||RS_GCF_011040385.1_protein.faa_NZ_JAAIKB010000013.1_66@PF00015_full_PFAM.370.542--1:scovhsp_avg=65.13333333333333:scovhsp_max=92.9:scovhsp_min=51.4:scovhsp_std=13.821722034536798:scovhsp_sum=586.1999999999999:send_avg=126.11111111111111:send_max=161.0:send_min=99.0:send_std=25.339911426662706:send_sum=1135.0:sstart_avg=13.777777777777779:sstart_max=43.0:sstart_min=2.0:sstart_std=12.54768681647914:sstart_sum=124.0],c0420d9e-c3d7-479d-a503-c852c25b84df_6@MCPsignal.96.152:5e-09[&&NHX:Sample=rhiztom1:Type=capture:capture_class=c__Gammaproteobacteria:capture_domain=d__Bacteria:capture_family=f__Rhodocyclaceae:capture_genus=g__Azonexus:capture_order=o__Burkholderiales:capture_phylum=p__Proteobacteria:capture_species=s__Azonexus sp002345845:heptad=MCP-38H])0.475:0.0421426[&&NHX:Sample_counter=rhizpot1--1||rhizpot3--3||rhiztom1--23||rhiztom2--6||rhiztom3--4:Type_counter=capture--37:besthit_avg=75.76666666666665:besthit_max=80.8:besthit_min=68.6:besthit_std=4.770482155925121:besthit_sum=681.8999999999999:bitscore_avg=139.55555555555554:bitscore_max=171.0:bitscore_min=125.0:bitscore_std=15.420044674960502:bitscore_sum=1256.0:capture_class_counter=c__Alphaproteobacteria--9||c__Gammaproteobacteria--12||c__UBA9160--2||c__Vicinamibacteria--14:capture_domain_counter=d__Bacteria--37:capture_family_counter=f__Beijerinckiaceae--3||f__CACIAM-22H2--1||f__Chromobacteriaceae--1||f__JAFLCR01--1||f__Pseudomonadaceae--4||f__Rhodocyclaceae--7||f__Rhodospirillaceae--4||f__UBA9160--2||f__Vicinamibacteraceae--14:capture_genus_counter=g__Azoarcus_D--4||g__Azonexus--2||g__Caenispirillum--4||g__Chromobacterium--1||g__JAEUKZ01--1||g__JAFLCR01--1||g__Luteitalea--14||g__Methylobacterium--3||g__Propionivibrio--1||g__Pseudomonas--4||g__UBA9160--2:capture_order_counter=o__Burkholderiales--8||o__CACIAM-22H2--1||o__Pseudomonadales--4||o__Rhizobiales--3||o__Rhodospirillales--4||o__Rickettsiales--1||o__UBA9160--2||o__Vicinamibacterales--14:capture_phylum_counter=p__Acidobacteriota--14||p__Myxococcota_A--2||p__Proteobacteria--21:capture_species_counter=s__Azoarcus_D sp013911595--4||s__Azonexus sp002345845--2||s__Caenispirillum bisanense--4||s__Chromobacterium vaccinii--1||s__JAEUKZ01 sp016793045--1||s__JAFLCR01 sp017302755--1||s__Luteitalea sp001464065--14||s__Methylobacterium sp900112625--2||s__Methylobacterium tarhaniae--1||s__Propionivibrio sp018262095--1||s__Pseudomonas aeruginosa_A--4||s__UBA9160 sp003520425--2:evalue_avg=3.808540041780644e-38:evalue_max=2.04e-37:evalue_min=1.67e-54:evalue_std=7.480289608033197e-38:evalue_sum=3.4276860376025797e-37:gapopen_avg=0.7777777777777778:gapopen_max=2.0:gapopen_min=0.0:gapopen_std=0.9718253158075502:gapopen_sum=7.0:gtdb_class_counter=:gtdb_domain_counter=:gtdb_family_counter=:gtdb_genus_counter=:gtdb_order_counter=:gtdb_phylum_counter=:gtdb_species_counter=:heptad_counter=MCP-38H--37:lbd_counter=:length_avg=113.66666666666667:length_max=156.0:length_min=91.0:length_std=22.956480566497994:length_sum=1023.0:mismatch_avg=27.333333333333332:mismatch_max=48.0:mismatch_min=18.0:mismatch_std=10.805091392487155:mismatch_sum=246.0:name=N791892:qcovhsp_avg=98.07777777777777:qcovhsp_max=100.0:qcovhsp_min=96.0:qcovhsp_std=1.3854401627080273:qcovhsp_sum=882.6999999999999:qend_avg=113.66666666666667:qend_max=156.0:qend_min=91.0:qend_std=22.14158982548453:qend_sum=1023.0:qstart_avg=1.7777777777777777:qstart_max=4.0:qstart_min=1.0:qstart_std=1.3017082793177759:qstart_sum=16.0:ref_name_counter=GB_GCA_000961745.1_protein.faa_LAEA01000054.1_4@PF00015_full_PFAM.368.538--1||GB_GCA_002732845.1_protein.faa_NVSZ01000004.1_4@PF00015_full_PFAM.521.698--1||GB_GCA_009909005.1_protein.faa_JAAAOG010000173.1_5@PF00015_full_PFAM.475.642--1||GB_GCA_016183985.1_protein.faa_JACPDN010000010.1_131@PF00015_full_PFAM.369.537--1||GB_GCA_018432935.1_protein.faa_JAHDSF010000006.1_449@PF00015_full_PFAM.371.550--1||RS_GCF_001305595.1_protein.faa_NZ_CP012401.1_2517@PF00015_full_PFAM.253.433--2||RS_GCF_003349955.1_protein.faa_NZ_QLKQ01000059.1_25@PF00015_full_PFAM.255.431--1||RS_GCF_011040385.1_protein.faa_NZ_JAAIKB010000013.1_66@PF00015_full_PFAM.370.542--1:scovhsp_avg=65.13333333333333:scovhsp_max=92.9:scovhsp_min=51.4:scovhsp_std=13.821722034536798:scovhsp_sum=586.1999999999999:send_avg=126.11111111111111:send_max=161.0:send_min=99.0:send_std=25.339911426662706:send_sum=1135.0:sstart_avg=13.777777777777779:sstart_max=43.0:sstart_min=2.0:sstart_std=12.54768681647914:sstart_sum=124.0])0.862:0.0403298[&&NHX:Sample_counter=rhizpot1--1||rhizpot3--3||rhiztom1--27||rhiztom2--9||rhiztom3--6:Type_counter=GTDB--7||capture--46:besthit_avg=76.52:besthit_max=83.3:besthit_min=68.6:besthit_std=5.089597233573595:besthit_sum=765.1999999999999:bitscore_avg=138.8:bitscore_max=171.0:bitscore_min=125.0:bitscore_std=14.733182502998687:bitscore_sum=1388.0:capture_class_counter=c__Actinomycetia--1||c__Alphaproteobacteria--9||c__Gammaproteobacteria--18||c__UBA9160--3||c__Vicinamibacteria--15:capture_domain_counter=d__Bacteria--46:capture_family_counter=f__Beijerinckiaceae--3||f__CACIAM-22H2--1||f__Chromobacteriaceae--1||f__Geodermatophilaceae--1||f__JAFLCR01--1||f__Pseudomonadaceae--7||f__Rhodocyclaceae--10||f__Rhodospirillaceae--4||f__UBA9160--3||f__Vicinamibacteraceae--15:capture_genus_counter=g__Azoarcus_D--7||g__Azonexus--2||g__Blastococcus--1||g__Caenispirillum--4||g__Chromobacterium--1||g__JAEUKZ01--1||g__JAFLCR01--1||g__Luteitalea--15||g__Methylobacterium--3||g__Propionivibrio--1||g__Pseudomonas--4||g__Pseudomonas_E--2||g__Pseudomonas_O--1||g__UBA9160--3:capture_order_counter=o__Burkholderiales--11||o__CACIAM-22H2--1||o__Mycobacteriales--1||o__Pseudomonadales--7||o__Rhizobiales--3||o__Rhodospirillales--4||o__Rickettsiales--1||o__UBA9160--3||o__Vicinamibacterales--15:capture_phylum_counter=p__Acidobacteriota--15||p__Actinobacteriota--1||p__Myxococcota_A--3||p__Proteobacteria--27:capture_species_counter=s__Azoarcus_D sp013911595--7||s__Azonexus sp002345845--2||s__Blastococcus sp900109665--1||s__Caenispirillum bisanense--4||s__Chromobacterium vaccinii--1||s__JAEUKZ01 sp016793045--1||s__JAFLCR01 sp017302755--1||s__Luteitalea sp001464065--14||s__Luteitalea sp016865485--1||s__Methylobacterium sp900112625--2||s__Methylobacterium tarhaniae--1||s__Propionivibrio sp018262095--1||s__Pseudomonas aeruginosa_A--4||s__Pseudomonas_E fuscovaginae_A--2||s__Pseudomonas_O kuykendallii--1||s__UBA9160 sp003520425--3:evalue_avg=3.4290360376025796e-38:evalue_max=2.04e-37:evalue_min=1.67e-54:evalue_std=7.153864200457152e-38:evalue_sum=3.4290360376025797e-37:gapopen_avg=0.7:gapopen_max=2.0:gapopen_min=0.0:gapopen_std=0.9486832980505139:gapopen_sum=7.0:gtdb_class_counter=c__Alphaproteobacteria--7:gtdb_domain_counter=d__Bacteria--7:gtdb_family_counter=f__Rhodospirillaceae--6||f__UBA8987--1:gtdb_genus_counter=g__Pararhodospirillum--5||g__Rhodospirillum--1||g__UBA8987--1:gtdb_order_counter=o__Rhodospirillales--6||o__Rickettsiales--1:gtdb_phylum_counter=p__Proteobacteria--7:gtdb_species_counter=s__Pararhodospirillum oryzae--1||s__Pararhodospirillum photometricum--4||s__Rhodospirillum rubrum--1||s__UBA8987 sp003531345--1:heptad_counter=MCP-38H--53:lbd_counter=:lca_tree=c__Alphaproteobacteria:length_avg=111.3:length_max=156.0:length_min=90.0:length_std=22.90099464118438:length_sum=1113.0:mismatch_avg=26.1:mismatch_max=48.0:mismatch_min=15.0:mismatch_std=10.908202825804482:mismatch_sum=261.0:name=N791893:qcovhsp_avg=97.94999999999999:qcovhsp_max=100.0:qcovhsp_min=96.0:qcovhsp_std=1.3672762867995791:qcovhsp_sum=979.4999999999999:qend_avg=111.4:qend_max=156.0:qend_min=91.0:qend_std=22.071600656852134:qend_sum=1114.0:qstart_avg=1.8:qstart_max=4.0:qstart_min=1.0:qstart_std=1.2292725943057183:qstart_sum=18.0:ref_name_counter=GB_GCA_000961745.1_protein.faa_LAEA01000054.1_4@PF00015_full_PFAM.368.538--1||GB_GCA_002732845.1_protein.faa_NVSZ01000004.1_4@PF00015_full_PFAM.521.698--1||GB_GCA_009909005.1_protein.faa_JAAAOG010000173.1_5@PF00015_full_PFAM.475.642--1||GB_GCA_015232485.1_protein.faa_JADFZP010000194.1_7@PF00015_full_PFAM.526.691--1||GB_GCA_016183985.1_protein.faa_JACPDN010000010.1_131@PF00015_full_PFAM.369.537--1||GB_GCA_018432935.1_protein.faa_JAHDSF010000006.1_449@PF00015_full_PFAM.371.550--1||RS_GCF_001305595.1_protein.faa_NZ_CP012401.1_2517@PF00015_full_PFAM.253.433--2||RS_GCF_003349955.1_protein.faa_NZ_QLKQ01000059.1_25@PF00015_full_PFAM.255.431--1||RS_GCF_011040385.1_protein.faa_NZ_JAAIKB010000013.1_66@PF00015_full_PFAM.370.542--1:scovhsp_avg=64.07:scovhsp_max=92.9:scovhsp_min=51.4:scovhsp_std=13.458087201051683:scovhsp_sum=640.6999999999999:send_avg=122.7:send_max=161.0:send_min=92.0:send_std=26.213016274786508:send_sum=1227.0:sstart_avg=12.7:sstart_max=43.0:sstart_min=2.0:sstart_std=12.311241475442948:sstart_sum=127.0],(GB_GCA_003354135.1_protein.faa_PIVK01000007.1_61@PF00015_full_PFAM.378.700:0.307767[&&NHX:Type=GTDB:gtdb_class=c__Alphaproteobacteria:gtdb_domain=d__Bacteria:gtdb_family=f__GLO-3:gtdb_genus=g__GLO-3:gtdb_order=o__Rhodospirillales:gtdb_phylum=p__Proteobacteria:gtdb_species=s__GLO-3 sp003354135:heptad=MCP-38H:species=d__Bacteria_p__Proteobacteria_c__Alphaproteobacteria_o__Rhodospirillales_f__GLO-3_g__GLO-3_s__GLO-3 sp003354135],RS_GCF_014197855.1_protein.faa_NZ_JACIGJ010000005.1_104@PF00015_full_PFAM.741.942:0.365521[&&NHX:Type=GTDB:gtdb_class=c__Alphaproteobacteria:gtdb_domain=d__Bacteria:gtdb_family=f__Rhodospirillaceae:gtdb_genus=g__Rhodospira:gtdb_order=o__Rhodospirillales:gtdb_phylum=p__Proteobacteria:gtdb_species=s__Rhodospira marina:heptad=MCP-38H:species=d__Bacteria_p__Proteobacteria_c__Alphaproteobacteria_o__Rhodospirillales_f__Rhodospirillaceae_g__Rhodospira_s__Rhodospira marina])0.965:0.141352[&&NHX:Sample_counter=:Type_counter=GTDB--2:capture_class_counter=:capture_domain_counter=:capture_family_counter=:capture_genus_counter=:capture_order_counter=:capture_phylum_counter=:capture_species_counter=:evoltype=D:gtdb_class_counter=c__Alphaproteobacteria--2:gtdb_domain_counter=d__Bacteria--2:gtdb_family_counter=f__GLO-3--1||f__Rhodospirillaceae--1:gtdb_genus_counter=g__GLO-3--1||g__Rhodospira--1:gtdb_order_counter=o__Rhodospirillales--2:gtdb_phylum_counter=p__Proteobacteria--2:gtdb_species_counter=s__GLO-3 sp003354135--1||s__Rhodospira marina--1:heptad_counter=MCP-38H--2:lbd_counter=:lca=d__Bacteria:lca_tree=o__Rhodospirillales:name=N791896:ref_name_counter=])0.707:0.0135574[&&NHX:Sample_counter=rhizpot1--1||rhizpot3--3||rhiztom1--27||rhiztom2--9||rhiztom3--6:Type_counter=GTDB--9||capture--46:besthit_avg=76.52:besthit_max=83.3:besthit_min=68.6:besthit_std=5.089597233573595:besthit_sum=765.1999999999999:bitscore_avg=138.8:bitscore_max=171.0:bitscore_min=125.0:bitscore_std=14.733182502998687:bitscore_sum=1388.0:capture_class_counter=c__Actinomycetia--1||c__Alphaproteobacteria--9||c__Gammaproteobacteria--18||c__UBA9160--3||c__Vicinamibacteria--15:capture_domain_counter=d__Bacteria--46:capture_family_counter=f__Beijerinckiaceae--3||f__CACIAM-22H2--1||f__Chromobacteriaceae--1||f__Geodermatophilaceae--1||f__JAFLCR01--1||f__Pseudomonadaceae--7||f__Rhodocyclaceae--10||f__Rhodospirillaceae--4||f__UBA9160--3||f__Vicinamibacteraceae--15:capture_genus_counter=g__Azoarcus_D--7||g__Azonexus--2||g__Blastococcus--1||g__Caenispirillum--4||g__Chromobacterium--1||g__JAEUKZ01--1||g__JAFLCR01--1||g__Luteitalea--15||g__Methylobacterium--3||g__Propionivibrio--1||g__Pseudomonas--4||g__Pseudomonas_E--2||g__Pseudomonas_O--1||g__UBA9160--3:capture_order_counter=o__Burkholderiales--11||o__CACIAM-22H2--1||o__Mycobacteriales--1||o__Pseudomonadales--7||o__Rhizobiales--3||o__Rhodospirillales--4||o__Rickettsiales--1||o__UBA9160--3||o__Vicinamibacterales--15:capture_phylum_counter=p__Acidobacteriota--15||p__Actinobacteriota--1||p__Myxococcota_A--3||p__Proteobacteria--27:capture_species_counter=s__Azoarcus_D sp013911595--7||s__Azonexus sp002345845--2||s__Blastococcus sp900109665--1||s__Caenispirillum bisanense--4||s__Chromobacterium vaccinii--1||s__JAEUKZ01 sp016793045--1||s__JAFLCR01 sp017302755--1||s__Luteitalea sp001464065--14||s__Luteitalea sp016865485--1||s__Methylobacterium sp900112625--2||s__Methylobacterium tarhaniae--1||s__Propionivibrio sp018262095--1||s__Pseudomonas aeruginosa_A--4||s__Pseudomonas_E fuscovaginae_A--2||s__Pseudomonas_O kuykendallii--1||s__UBA9160 sp003520425--3:evalue_avg=3.4290360376025796e-38:evalue_max=2.04e-37:evalue_min=1.67e-54:evalue_std=7.153864200457152e-38:evalue_sum=3.4290360376025797e-37:gapopen_avg=0.7:gapopen_max=2.0:gapopen_min=0.0:gapopen_std=0.9486832980505139:gapopen_sum=7.0:gtdb_class_counter=c__Alphaproteobacteria--9:gtdb_domain_counter=d__Bacteria--9:gtdb_family_counter=f__GLO-3--1||f__Rhodospirillaceae--7||f__UBA8987--1:gtdb_genus_counter=g__GLO-3--1||g__Pararhodospirillum--5||g__Rhodospira--1||g__Rhodospirillum--1||g__UBA8987--1:gtdb_order_counter=o__Rhodospirillales--8||o__Rickettsiales--1:gtdb_phylum_counter=p__Proteobacteria--9:gtdb_species_counter=s__GLO-3 sp003354135--1||s__Pararhodospirillum oryzae--1||s__Pararhodospirillum photometricum--4||s__Rhodospira marina--1||s__Rhodospirillum rubrum--1||s__UBA8987 sp003531345--1:heptad_counter=MCP-38H--55:lbd_counter=:lca_tree=c__Alphaproteobacteria:length_avg=111.3:length_max=156.0:length_min=90.0:length_std=22.90099464118438:length_sum=1113.0:mismatch_avg=26.1:mismatch_max=48.0:mismatch_min=15.0:mismatch_std=10.908202825804482:mismatch_sum=261.0:name=N791897:qcovhsp_avg=97.94999999999999:qcovhsp_max=100.0:qcovhsp_min=96.0:qcovhsp_std=1.3672762867995791:qcovhsp_sum=979.4999999999999:qend_avg=111.4:qend_max=156.0:qend_min=91.0:qend_std=22.071600656852134:qend_sum=1114.0:qstart_avg=1.8:qstart_max=4.0:qstart_min=1.0:qstart_std=1.2292725943057183:qstart_sum=18.0:ref_name_counter=GB_GCA_000961745.1_protein.faa_LAEA01000054.1_4@PF00015_full_PFAM.368.538--1||GB_GCA_002732845.1_protein.faa_NVSZ01000004.1_4@PF00015_full_PFAM.521.698--1||GB_GCA_009909005.1_protein.faa_JAAAOG010000173.1_5@PF00015_full_PFAM.475.642--1||GB_GCA_015232485.1_protein.faa_JADFZP010000194.1_7@PF00015_full_PFAM.526.691--1||GB_GCA_016183985.1_protein.faa_JACPDN010000010.1_131@PF00015_full_PFAM.369.537--1||GB_GCA_018432935.1_protein.faa_JAHDSF010000006.1_449@PF00015_full_PFAM.371.550--1||RS_GCF_001305595.1_protein.faa_NZ_CP012401.1_2517@PF00015_full_PFAM.253.433--2||RS_GCF_003349955.1_protein.faa_NZ_QLKQ01000059.1_25@PF00015_full_PFAM.255.431--1||RS_GCF_011040385.1_protein.faa_NZ_JAAIKB010000013.1_66@PF00015_full_PFAM.370.542--1:scovhsp_avg=64.07:scovhsp_max=92.9:scovhsp_min=51.4:scovhsp_std=13.458087201051683:scovhsp_sum=640.6999999999999:send_avg=122.7:send_max=161.0:send_min=92.0:send_std=26.213016274786508:send_sum=1227.0:sstart_avg=12.7:sstart_max=43.0:sstart_min=2.0:sstart_std=12.311241475442948:sstart_sum=127.0])0:5e-09[&&NHX:Sample_counter=rhizpot1--1||rhizpot3--3||rhiztom1--28||rhiztom2--9||rhiztom3--6:Type_counter=GTDB--9||capture--47:besthit_avg=76.52:besthit_max=83.3:besthit_min=68.6:besthit_std=5.089597233573595:besthit_sum=765.1999999999999:bitscore_avg=138.8:bitscore_max=171.0:bitscore_min=125.0:bitscore_std=14.733182502998687:bitscore_sum=1388.0:capture_class_counter=c__Actinomycetia--1||c__Alphaproteobacteria--9||c__Gammaproteobacteria--19||c__UBA9160--3||c__Vicinamibacteria--15:capture_domain_counter=d__Bacteria--47:capture_family_counter=f__Beijerinckiaceae--3||f__CACIAM-22H2--1||f__Chromobacteriaceae--1||f__Geodermatophilaceae--1||f__JAFLCR01--1||f__Pseudomonadaceae--8||f__Rhodocyclaceae--10||f__Rhodospirillaceae--4||f__UBA9160--3||f__Vicinamibacteraceae--15:capture_genus_counter=g__Azoarcus_D--7||g__Azonexus--2||g__Blastococcus--1||g__Caenispirillum--4||g__Chromobacterium--1||g__JAEUKZ01--1||g__JAFLCR01--1||g__Luteitalea--15||g__Methylobacterium--3||g__Propionivibrio--1||g__Pseudomonas--5||g__Pseudomonas_E--2||g__Pseudomonas_O--1||g__UBA9160--3:capture_order_counter=o__Burkholderiales--11||o__CACIAM-22H2--1||o__Mycobacteriales--1||o__Pseudomonadales--8||o__Rhizobiales--3||o__Rhodospirillales--4||o__Rickettsiales--1||o__UBA9160--3||o__Vicinamibacterales--15:capture_phylum_counter=p__Acidobacteriota--15||p__Actinobacteriota--1||p__Myxococcota_A--3||p__Proteobacteria--28:capture_species_counter=s__Azoarcus_D sp013911595--7||s__Azonexus sp002345845--2||s__Blastococcus sp900109665--1||s__Caenispirillum bisanense--4||s__Chromobacterium vaccinii--1||s__JAEUKZ01 sp016793045--1||s__JAFLCR01 sp017302755--1||s__Luteitalea sp001464065--14||s__Luteitalea sp016865485--1||s__Methylobacterium sp900112625--2||s__Methylobacterium tarhaniae--1||s__Propionivibrio sp018262095--1||s__Pseudomonas aeruginosa_A--5||s__Pseudomonas_E fuscovaginae_A--2||s__Pseudomonas_O kuykendallii--1||s__UBA9160 sp003520425--3:evalue_avg=3.4290360376025796e-38:evalue_max=2.04e-37:evalue_min=1.67e-54:evalue_std=7.153864200457152e-38:evalue_sum=3.4290360376025797e-37:gapopen_avg=0.7:gapopen_max=2.0:gapopen_min=0.0:gapopen_std=0.9486832980505139:gapopen_sum=7.0:gtdb_class_counter=c__Alphaproteobacteria--9:gtdb_domain_counter=d__Bacteria--9:gtdb_family_counter=f__GLO-3--1||f__Rhodospirillaceae--7||f__UBA8987--1:gtdb_genus_counter=g__GLO-3--1||g__Pararhodospirillum--5||g__Rhodospira--1||g__Rhodospirillum--1||g__UBA8987--1:gtdb_order_counter=o__Rhodospirillales--8||o__Rickettsiales--1:gtdb_phylum_counter=p__Proteobacteria--9:gtdb_species_counter=s__GLO-3 sp003354135--1||s__Pararhodospirillum oryzae--1||s__Pararhodospirillum photometricum--4||s__Rhodospira marina--1||s__Rhodospirillum rubrum--1||s__UBA8987 sp003531345--1:heptad_counter=MCP-38H--56:lbd_counter=:lca_tree=c__Alphaproteobacteria:length_avg=111.3:length_max=156.0:length_min=90.0:length_std=22.90099464118438:length_sum=1113.0:mismatch_avg=26.1:mismatch_max=48.0:mismatch_min=15.0:mismatch_std=10.908202825804482:mismatch_sum=261.0:name=N791898:qcovhsp_avg=97.94999999999999:qcovhsp_max=100.0:qcovhsp_min=96.0:qcovhsp_std=1.3672762867995791:qcovhsp_sum=979.4999999999999:qend_avg=111.4:qend_max=156.0:qend_min=91.0:qend_std=22.071600656852134:qend_sum=1114.0:qstart_avg=1.8:qstart_max=4.0:qstart_min=1.0:qstart_std=1.2292725943057183:qstart_sum=18.0:ref_name_counter=GB_GCA_000961745.1_protein.faa_LAEA01000054.1_4@PF00015_full_PFAM.368.538--1||GB_GCA_002732845.1_protein.faa_NVSZ01000004.1_4@PF00015_full_PFAM.521.698--1||GB_GCA_009909005.1_protein.faa_JAAAOG010000173.1_5@PF00015_full_PFAM.475.642--1||GB_GCA_015232485.1_protein.faa_JADFZP010000194.1_7@PF00015_full_PFAM.526.691--1||GB_GCA_016183985.1_protein.faa_JACPDN010000010.1_131@PF00015_full_PFAM.369.537--1||GB_GCA_018432935.1_protein.faa_JAHDSF010000006.1_449@PF00015_full_PFAM.371.550--1||RS_GCF_001305595.1_protein.faa_NZ_CP012401.1_2517@PF00015_full_PFAM.253.433--2||RS_GCF_003349955.1_protein.faa_NZ_QLKQ01000059.1_25@PF00015_full_PFAM.255.431--1||RS_GCF_011040385.1_protein.faa_NZ_JAAIKB010000013.1_66@PF00015_full_PFAM.370.542--1:scovhsp_avg=64.07:scovhsp_max=92.9:scovhsp_min=51.4:scovhsp_std=13.458087201051683:scovhsp_sum=640.6999999999999:send_avg=122.7:send_max=161.0:send_min=92.0:send_std=26.213016274786508:send_sum=1227.0:sstart_avg=12.7:sstart_max=43.0:sstart_min=2.0:sstart_std=12.311241475442948:sstart_sum=127.0],(64fba38b-6299-44bc-bb19-4291380b6946_2@MCPsignal.67.136:5e-09[&&NHX:Sample=rhiztom1:Type=capture:capture_class=c__Gammaproteobacteria:capture_domain=d__Bacteria:capture_family=f__Pseudomonadaceae:capture_genus=g__Pseudomonas:capture_order=o__Pseudomonadales:capture_phylum=p__Proteobacteria:capture_species=s__Pseudomonas aeruginosa_A:heptad=MCP-38H],(9efad3aa-cc0e-4348-9e85-a1e16379d298_3@MCPsignal.218.261:0.0257099[&&NHX:Sample=rhiztom1:Type=capture:besthit=85.4:bitscore=63.9:capture_class=c__Alphaproteobacteria:capture_domain=d__Bacteria:capture_family=f__Rhodobacteraceae:capture_genus=g__Pseudooceanicola:capture_order=o__Rhodobacterales:capture_phylum=p__Proteobacteria:capture_species=s__Pseudooceanicola atlanticus:evalue=1.25e-15:gapopen=0.0:heptad=MCP-38H:length=41.0:mismatch=6.0:qcovhsp=95.3:qend=41.0:qstart=1.0:ref_name=GB_GCA_006218045.1_protein.faa_VBWB01000044.1_12@PF00015_full_PFAM.370.420:scovhsp=82.0:send=50.0:sstart=10.0],0729e28a-5bde-589b-ab98-f9d30cef5dc5_3@MCPsignal.31.79:5e-09[&&NHX:Sample=rhiztom1:Type=capture:capture_class=c__Alphaproteobacteria:capture_domain=d__Bacteria:capture_family=f__Rhodobacteraceae:capture_genus=g__Pseudooceanicola:capture_order=o__Rhodobacterales:capture_phylum=p__Proteobacteria:capture_species=s__Pseudooceanicola atlanticus:heptad=MCP-38H])0.85:0.0196531[&&NHX:Sample_counter=rhiztom1--2:Type_counter=capture--2:besthit_avg=85.4:besthit_max=85.4:besthit_min=85.4:besthit_std=0:besthit_sum=85.4:bitscore_avg=63.9:bitscore_max=63.9:bitscore_min=63.9:bitscore_std=0:bitscore_sum=63.9:capture_class_counter=c__Alphaproteobacteria--2:capture_domain_counter=d__Bacteria--2:capture_family_counter=f__Rhodobacteraceae--2:capture_genus_counter=g__Pseudooceanicola--2:capture_order_counter=o__Rhodobacterales--2:capture_phylum_counter=p__Proteobacteria--2:capture_species_counter=s__Pseudooceanicola atlanticus--2:evalue_avg=1.25e-15:evalue_max=1.25e-15:evalue_min=1.25e-15:evalue_std=0:evalue_sum=1.25e-15:gapopen_avg=0.0:gapopen_max=0.0:gapopen_min=0.0:gapopen_std=0:gapopen_sum=0.0:gtdb_class_counter=:gtdb_domain_counter=:gtdb_family_counter=:gtdb_genus_counter=:gtdb_order_counter=:gtdb_phylum_counter=:gtdb_species_counter=:heptad_counter=MCP-38H--2:lbd_counter=:length_avg=41.0:length_max=41.0:length_min=41.0:length_std=0:length_sum=41.0:mismatch_avg=6.0:mismatch_max=6.0:mismatch_min=6.0:mismatch_std=0:mismatch_sum=6.0:name=N791902:qcovhsp_avg=95.3:qcovhsp_max=95.3:qcovhsp_min=95.3:qcovhsp_std=0:qcovhsp_sum=95.3:qend_avg=41.0:qend_max=41.0:qend_min=41.0:qend_std=0:qend_sum=41.0:qstart_avg=1.0:qstart_max=1.0:qstart_min=1.0:qstart_std=0:qstart_sum=1.0:ref_name_counter=GB_GCA_006218045.1_protein.faa_VBWB01000044.1_12@PF00015_full_PFAM.370.420--1:scovhsp_avg=82.0:scovhsp_max=82.0:scovhsp_min=82.0:scovhsp_std=0:scovhsp_sum=82.0:send_avg=50.0:send_max=50.0:send_min=50.0:send_std=0:send_sum=50.0:sstart_avg=10.0:sstart_max=10.0:sstart_min=10.0:sstart_std=0:sstart_sum=10.0])0:5e-09[&&NHX:Sample_counter=rhiztom1--3:Type_counter=capture--3:besthit_avg=85.4:besthit_max=85.4:besthit_min=85.4:besthit_std=0:besthit_sum=85.4:bitscore_avg=63.9:bitscore_max=63.9:bitscore_min=63.9:bitscore_std=0:bitscore_sum=63.9:capture_class_counter=c__Alphaproteobacteria--2||c__Gammaproteobacteria--1:capture_domain_counter=d__Bacteria--3:capture_family_counter=f__Pseudomonadaceae--1||f__Rhodobacteraceae--2:capture_genus_counter=g__Pseudomonas--1||g__Pseudooceanicola--2:capture_order_counter=o__Pseudomonadales--1||o__Rhodobacterales--2:capture_phylum_counter=p__Proteobacteria--3:capture_species_counter=s__Pseudomonas aeruginosa_A--1||s__Pseudooceanicola atlanticus--2:evalue_avg=1.25e-15:evalue_max=1.25e-15:evalue_min=1.25e-15:evalue_std=0:evalue_sum=1.25e-15:gapopen_avg=0.0:gapopen_max=0.0:gapopen_min=0.0:gapopen_std=0:gapopen_sum=0.0:gtdb_class_counter=:gtdb_domain_counter=:gtdb_family_counter=:gtdb_genus_counter=:gtdb_order_counter=:gtdb_phylum_counter=:gtdb_species_counter=:heptad_counter=MCP-38H--3:lbd_counter=:length_avg=41.0:length_max=41.0:length_min=41.0:length_std=0:length_sum=41.0:mismatch_avg=6.0:mismatch_max=6.0:mismatch_min=6.0:mismatch_std=0:mismatch_sum=6.0:name=N791903:qcovhsp_avg=95.3:qcovhsp_max=95.3:qcovhsp_min=95.3:qcovhsp_std=0:qcovhsp_sum=95.3:qend_avg=41.0:qend_max=41.0:qend_min=41.0:qend_std=0:qend_sum=41.0:qstart_avg=1.0:qstart_max=1.0:qstart_min=1.0:qstart_std=0:qstart_sum=1.0:ref_name_counter=GB_GCA_006218045.1_protein.faa_VBWB01000044.1_12@PF00015_full_PFAM.370.420--1:scovhsp_avg=82.0:scovhsp_max=82.0:scovhsp_min=82.0:scovhsp_std=0:scovhsp_sum=82.0:send_avg=50.0:send_max=50.0:send_min=50.0:send_std=0:send_sum=50.0:sstart_avg=10.0:sstart_max=10.0:sstart_min=10.0:sstart_std=0:sstart_sum=10.0])0.827:0.0427687[&&NHX:Sample_counter=rhizpot1--1||rhizpot3--3||rhiztom1--31||rhiztom2--9||rhiztom3--6:Type_counter=GTDB--9||capture--50:besthit_avg=77.32727272727271:besthit_max=85.4:besthit_min=68.6:besthit_std=5.521067090534385:besthit_sum=850.5999999999999:bitscore_avg=131.9909090909091:bitscore_max=171.0:bitscore_min=63.9:bitscore_std=26.558631536487514:bitscore_sum=1451.9:capture_class_counter=c__Actinomycetia--1||c__Alphaproteobacteria--11||c__Gammaproteobacteria--20||c__UBA9160--3||c__Vicinamibacteria--15:capture_domain_counter=d__Bacteria--50:capture_family_counter=f__Beijerinckiaceae--3||f__CACIAM-22H2--1||f__Chromobacteriaceae--1||f__Geodermatophilaceae--1||f__JAFLCR01--1||f__Pseudomonadaceae--9||f__Rhodobacteraceae--2||f__Rhodocyclaceae--10||f__Rhodospirillaceae--4||f__UBA9160--3||f__Vicinamibacteraceae--15:capture_genus_counter=g__Azoarcus_D--7||g__Azonexus--2||g__Blastococcus--1||g__Caenispirillum--4||g__Chromobacterium--1||g__JAEUKZ01--1||g__JAFLCR01--1||g__Luteitalea--15||g__Methylobacterium--3||g__Propionivibrio--1||g__Pseudomonas--6||g__Pseudomonas_E--2||g__Pseudomonas_O--1||g__Pseudooceanicola--2||g__UBA9160--3:capture_order_counter=o__Burkholderiales--11||o__CACIAM-22H2--1||o__Mycobacteriales--1||o__Pseudomonadales--9||o__Rhizobiales--3||o__Rhodobacterales--2||o__Rhodospirillales--4||o__Rickettsiales--1||o__UBA9160--3||o__Vicinamibacterales--15:capture_phylum_counter=p__Acidobacteriota--15||p__Actinobacteriota--1||p__Myxococcota_A--3||p__Proteobacteria--31:capture_species_counter=s__Azoarcus_D sp013911595--7||s__Azonexus sp002345845--2||s__Blastococcus sp900109665--1||s__Caenispirillum bisanense--4||s__Chromobacterium vaccinii--1||s__JAEUKZ01 sp016793045--1||s__JAFLCR01 sp017302755--1||s__Luteitalea sp001464065--14||s__Luteitalea sp016865485--1||s__Methylobacterium sp900112625--2||s__Methylobacterium tarhaniae--1||s__Propionivibrio sp018262095--1||s__Pseudomonas aeruginosa_A--6||s__Pseudomonas_E fuscovaginae_A--2||s__Pseudomonas_O kuykendallii--1||s__Pseudooceanicola atlanticus--2||s__UBA9160 sp003520425--3:evalue_avg=1.1363636363636365e-16:evalue_max=1.25e-15:evalue_min=1.67e-54:evalue_std=3.768891807222045e-16:evalue_sum=1.25e-15:gapopen_avg=0.6363636363636364:gapopen_max=2.0:gapopen_min=0.0:gapopen_std=0.9244162777371755:gapopen_sum=7.0:gtdb_class_counter=c__Alphaproteobacteria--9:gtdb_domain_counter=d__Bacteria--9:gtdb_family_counter=f__GLO-3--1||f__Rhodospirillaceae--7||f__UBA8987--1:gtdb_genus_counter=g__GLO-3--1||g__Pararhodospirillum--5||g__Rhodospira--1||g__Rhodospirillum--1||g__UBA8987--1:gtdb_order_counter=o__Rhodospirillales--8||o__Rickettsiales--1:gtdb_phylum_counter=p__Proteobacteria--9:gtdb_species_counter=s__GLO-3 sp003354135--1||s__Pararhodospirillum oryzae--1||s__Pararhodospirillum photometricum--4||s__Rhodospira marina--1||s__Rhodospirillum rubrum--1||s__UBA8987 sp003531345--1:heptad_counter=MCP-38H--59:lbd_counter=:lca_tree=c__Alphaproteobacteria:length_avg=104.9090909090909:length_max=156.0:length_min=41.0:length_std=30.352774322801352:length_sum=1154.0:mismatch_avg=24.272727272727273:mismatch_max=48.0:mismatch_min=6.0:mismatch_std=11.992421849575749:mismatch_sum=267.0:name=N791904:qcovhsp_avg=97.7090909090909:qcovhsp_max=100.0:qcovhsp_min=95.3:qcovhsp_std=1.5234530156552553:qcovhsp_sum=1074.8:qend_avg=105.0:qend_max=156.0:qend_min=41.0:qend_std=29.816103031751148:qend_sum=1155.0:qstart_avg=1.7272727272727273:qstart_max=4.0:qstart_min=1.0:qstart_std=1.1908743922772955:qstart_sum=19.0:ref_name_counter=GB_GCA_000961745.1_protein.faa_LAEA01000054.1_4@PF00015_full_PFAM.368.538--1||GB_GCA_002732845.1_protein.faa_NVSZ01000004.1_4@PF00015_full_PFAM.521.698--1||GB_GCA_006218045.1_protein.faa_VBWB01000044.1_12@PF00015_full_PFAM.370.420--1||GB_GCA_009909005.1_protein.faa_JAAAOG010000173.1_5@PF00015_full_PFAM.475.642--1||GB_GCA_015232485.1_protein.faa_JADFZP010000194.1_7@PF00015_full_PFAM.526.691--1||GB_GCA_016183985.1_protein.faa_JACPDN010000010.1_131@PF00015_full_PFAM.369.537--1||GB_GCA_018432935.1_protein.faa_JAHDSF010000006.1_449@PF00015_full_PFAM.371.550--1||RS_GCF_001305595.1_protein.faa_NZ_CP012401.1_2517@PF00015_full_PFAM.253.433--2||RS_GCF_003349955.1_protein.faa_NZ_QLKQ01000059.1_25@PF00015_full_PFAM.255.431--1||RS_GCF_011040385.1_protein.faa_NZ_JAAIKB010000013.1_66@PF00015_full_PFAM.370.542--1:scovhsp_avg=65.69999999999999:scovhsp_max=92.9:scovhsp_min=51.4:scovhsp_std=13.864847637100093:scovhsp_sum=722.6999999999999:send_avg=116.0909090909091:send_max=161.0:send_min=50.0:send_std=33.14952351227554:send_sum=1277.0:sstart_avg=12.454545454545455:sstart_max=43.0:sstart_min=2.0:sstart_std=11.707806253638093:sstart_sum=137.0],(0e84a1c6-5709-4a77-953b-310e186978a0_3@MCPsignal.277.326:0.0946148[&&NHX:Sample=rhiztom1:Type=capture:capture_class=c__Gammaproteobacteria:capture_domain=d__Bacteria:capture_family=f__Burkholderiaceae:capture_genus=g__Hylemonella:capture_order=o__Burkholderiales:capture_phylum=p__Proteobacteria:capture_species=s__Hylemonella gracilis:heptad=MCP-38H],(GB_GCA_016215555.1_protein.faa_JACRJC010000021.1_9@PF00015_full_PFAM.646.823:0.00950081[&&NHX:Type=GTDB:gtdb_class=c__Alphaproteobacteria:gtdb_domain=d__Bacteria:gtdb_family=f__WMHbin7:gtdb_genus=g__WMHbin7:gtdb_order=o__Rhodospirillales:gtdb_phylum=p__Proteobacteria:gtdb_species=s__WMHbin7 sp016215555:heptad=MCP-38H:species=d__Bacteria_p__Proteobacteria_c__Alphaproteobacteria_o__Rhodospirillales_f__WMHbin7_g__WMHbin7_s__WMHbin7 sp016215555],((GB_GCA_002753155.1_protein.faa_PDZW01000003.1_10@PF00015_full_PFAM.647.823:5e-09[&&NHX:Type=GTDB:gtdb_class=c__Alphaproteobacteria:gtdb_domain=d__Bacteria:gtdb_family=f__WMHbin7:gtdb_genus=g__WMHbin7:gtdb_order=o__Rhodospirillales:gtdb_phylum=p__Proteobacteria:gtdb_species=s__WMHbin7 sp002753155:heptad=MCP-38H:species=d__Bacteria_p__Proteobacteria_c__Alphaproteobacteria_o__Rhodospirillales_f__WMHbin7_g__WMHbin7_s__WMHbin7 sp002753155],GB_GCA_015232335.1_protein.faa_JADFZV010000002.1_5@PF00015_full_PFAM.646.822:0.00419022[&&NHX:Type=GTDB:gtdb_class=c__Alphaproteobacteria:gtdb_domain=d__Bacteria:gtdb_family=f__WMHbin7:gtdb_genus=g__WMHbin7:gtdb_order=o__Rhodospirillales:gtdb_phylum=p__Proteobacteria:gtdb_species=s__WMHbin7 sp015232335:heptad=MCP-38H:species=d__Bacteria_p__Proteobacteria_c__Alphaproteobacteria_o__Rhodospirillales_f__WMHbin7_g__WMHbin7_s__WMHbin7 sp015232335])0.982:0.0449785[&&NHX:Sample_counter=:Type_counter=GTDB--2:capture_class_counter=:capture_domain_counter=:capture_family_counter=:capture_genus_counter=:capture_order_counter=:capture_phylum_counter=:capture_species_counter=:evoltype=D:gtdb_class_counter=c__Alphaproteobacteria--2:gtdb_domain_counter=d__Bacteria--2:gtdb_family_counter=f__WMHbin7--2:gtdb_genus_counter=g__WMHbin7--2:gtdb_order_counter=o__Rhodospirillales--2:gtdb_phylum_counter=p__Proteobacteria--2:gtdb_species_counter=s__WMHbin7 sp002753155--1||s__WMHbin7 sp015232335--1:heptad_counter=MCP-38H--2:lbd_counter=:lca=d__Bacteria:lca_tree=g__WMHbin7:name=N791909:ref_name_counter=],(GB_GCA_902725215.1_protein.faa_CACUVI010000001.1_479@PF00015_full_PFAM.648.827:0.00824531[&&NHX:Type=GTDB:gtdb_class=c__Alphaproteobacteria:gtdb_domain=d__Bacteria:gtdb_family=f__WMHbin7:gtdb_genus=g__WMHbin7:gtdb_order=o__Rhodospirillales:gtdb_phylum=p__Proteobacteria:gtdb_species=s__WMHbin7 sp902725215:heptad=MCP-38H:species=d__Bacteria_p__Proteobacteria_c__Alphaproteobacteria_o__Rhodospirillales_f__WMHbin7_g__WMHbin7_s__WMHbin7 sp902725215],GB_GCA_015231795.1_protein.faa_JADGAX010000001.1_463@PF00015_full_PFAM.647.827:5e-09[&&NHX:Type=GTDB:gtdb_class=c__Alphaproteobacteria:gtdb_domain=d__Bacteria:gtdb_family=f__WMHbin7:gtdb_genus=g__WMHbin7:gtdb_order=o__Rhodospirillales:gtdb_phylum=p__Proteobacteria:gtdb_species=s__WMHbin7 sp015231795:heptad=MCP-38H:species=d__Bacteria_p__Proteobacteria_c__Alphaproteobacteria_o__Rhodospirillales_f__WMHbin7_g__WMHbin7_s__WMHbin7 sp015231795])0.991:0.0476483[&&NHX:Sample_counter=:Type_counter=GTDB--2:capture_class_counter=:capture_domain_counter=:capture_family_counter=:capture_genus_counter=:capture_order_counter=:capture_phylum_counter=:capture_species_counter=:evoltype=D:gtdb_class_counter=c__Alphaproteobacteria--2:gtdb_domain_counter=d__Bacteria--2:gtdb_family_counter=f__WMHbin7--2:gtdb_genus_counter=g__WMHbin7--2:gtdb_order_counter=o__Rhodospirillales--2:gtdb_phylum_counter=p__Proteobacteria--2:gtdb_species_counter=s__WMHbin7 sp015231795--1||s__WMHbin7 sp902725215--1:heptad_counter=MCP-38H--2:lbd_counter=:lca=d__Bacteria:lca_tree=g__WMHbin7:name=N791912:ref_name_counter=])0.694:0.0326611[&&NHX:Sample_counter=:Type_counter=GTDB--4:capture_class_counter=:capture_domain_counter=:capture_family_counter=:capture_genus_counter=:capture_order_counter=:capture_phylum_counter=:capture_species_counter=:evoltype=D:gtdb_class_counter=c__Alphaproteobacteria--4:gtdb_domain_counter=d__Bacteria--4:gtdb_family_counter=f__WMHbin7--4:gtdb_genus_counter=g__WMHbin7--4:gtdb_order_counter=o__Rhodospirillales--4:gtdb_phylum_counter=p__Proteobacteria--4:gtdb_species_counter=s__WMHbin7 sp002753155--1||s__WMHbin7 sp015231795--1||s__WMHbin7 sp015232335--1||s__WMHbin7 sp902725215--1:heptad_counter=MCP-38H--4:lbd_counter=:lca=d__Bacteria:lca_tree=g__WMHbin7:name=N791913:ref_name_counter=])0.952:0.252276[&&NHX:Sample_counter=:Type_counter=GTDB--5:capture_class_counter=:capture_domain_counter=:capture_family_counter=:capture_genus_counter=:capture_order_counter=:capture_phylum_counter=:capture_species_counter=:evoltype=D:gtdb_class_counter=c__Alphaproteobacteria--5:gtdb_domain_counter=d__Bacteria--5:gtdb_family_counter=f__WMHbin7--5:gtdb_genus_counter=g__WMHbin7--5:gtdb_order_counter=o__Rhodospirillales--5:gtdb_phylum_counter=p__Proteobacteria--5:gtdb_species_counter=s__WMHbin7 sp002753155--1||s__WMHbin7 sp015231795--1||s__WMHbin7 sp015232335--1||s__WMHbin7 sp016215555--1||s__WMHbin7 sp902725215--1:heptad_counter=MCP-38H--5:lbd_counter=:lca=d__Bacteria:lca_tree=g__WMHbin7:name=N791914:ref_name_counter=])0.821:0.109191[&&NHX:Sample_counter=rhiztom1--1:Type_counter=GTDB--5||capture--1:capture_class_counter=c__Gammaproteobacteria--1:capture_domain_counter=d__Bacteria--1:capture_family_counter=f__Burkholderiaceae--1:capture_genus_counter=g__Hylemonella--1:capture_order_counter=o__Burkholderiales--1:capture_phylum_counter=p__Proteobacteria--1:capture_species_counter=s__Hylemonella gracilis--1:gtdb_class_counter=c__Alphaproteobacteria--5:gtdb_domain_counter=d__Bacteria--5:gtdb_family_counter=f__WMHbin7--5:gtdb_genus_counter=g__WMHbin7--5:gtdb_order_counter=o__Rhodospirillales--5:gtdb_phylum_counter=p__Proteobacteria--5:gtdb_species_counter=s__WMHbin7 sp002753155--1||s__WMHbin7 sp015231795--1||s__WMHbin7 sp015232335--1||s__WMHbin7 sp016215555--1||s__WMHbin7 sp902725215--1:heptad_counter=MCP-38H--6:lbd_counter=:lca_tree=g__WMHbin7:name=N791915:ref_name_counter=])0.919:0.0814155[&&NHX:Sample_counter=rhizpot1--1||rhizpot3--3||rhiztom1--32||rhiztom2--9||rhiztom3--6:Type_counter=GTDB--14||capture--51:besthit_avg=77.32727272727273:besthit_max=85.4:besthit_min=68.6:besthit_std=5.521067090534386:besthit_sum=850.6:bitscore_avg=131.9909090909091:bitscore_max=171.0:bitscore_min=63.9:bitscore_std=26.558631536487514:bitscore_sum=1451.9:capture_class_counter=c__Actinomycetia--1||c__Alphaproteobacteria--11||c__Gammaproteobacteria--21||c__UBA9160--3||c__Vicinamibacteria--15:capture_domain_counter=d__Bacteria--51:capture_family_counter=f__Beijerinckiaceae--3||f__Burkholderiaceae--1||f__CACIAM-22H2--1||f__Chromobacteriaceae--1||f__Geodermatophilaceae--1||f__JAFLCR01--1||f__Pseudomonadaceae--9||f__Rhodobacteraceae--2||f__Rhodocyclaceae--10||f__Rhodospirillaceae--4||f__UBA9160--3||f__Vicinamibacteraceae--15:capture_genus_counter=g__Azoarcus_D--7||g__Azonexus--2||g__Blastococcus--1||g__Caenispirillum--4||g__Chromobacterium--1||g__Hylemonella--1||g__JAEUKZ01--1||g__JAFLCR01--1||g__Luteitalea--15||g__Methylobacterium--3||g__Propionivibrio--1||g__Pseudomonas--6||g__Pseudomonas_E--2||g__Pseudomonas_O--1||g__Pseudooceanicola--2||g__UBA9160--3:capture_order_counter=o__Burkholderiales--12||o__CACIAM-22H2--1||o__Mycobacteriales--1||o__Pseudomonadales--9||o__Rhizobiales--3||o__Rhodobacterales--2||o__Rhodospirillales--4||o__Rickettsiales--1||o__UBA9160--3||o__Vicinamibacterales--15:capture_phylum_counter=p__Acidobacteriota--15||p__Actinobacteriota--1||p__Myxococcota_A--3||p__Proteobacteria--32:capture_species_counter=s__Azoarcus_D sp013911595--7||s__Azonexus sp002345845--2||s__Blastococcus sp900109665--1||s__Caenispirillum bisanense--4||s__Chromobacterium vaccinii--1||s__Hylemonella gracilis--1||s__JAEUKZ01 sp016793045--1||s__JAFLCR01 sp017302755--1||s__Luteitalea sp001464065--14||s__Luteitalea sp016865485--1||s__Methylobacterium sp900112625--2||s__Methylobacterium tarhaniae--1||s__Propionivibrio sp018262095--1||s__Pseudomonas aeruginosa_A--6||s__Pseudomonas_E fuscovaginae_A--2||s__Pseudomonas_O kuykendallii--1||s__Pseudooceanicola atlanticus--2||s__UBA9160 sp003520425--3:evalue_avg=1.1363636363636365e-16:evalue_max=1.25e-15:evalue_min=1.67e-54:evalue_std=3.768891807222045e-16:evalue_sum=1.25e-15:gapopen_avg=0.6363636363636364:gapopen_max=2.0:gapopen_min=0.0:gapopen_std=0.9244162777371755:gapopen_sum=7.0:gtdb_class_counter=c__Alphaproteobacteria--14:gtdb_domain_counter=d__Bacteria--14:gtdb_family_counter=f__GLO-3--1||f__Rhodospirillaceae--7||f__UBA8987--1||f__WMHbin7--5:gtdb_genus_counter=g__GLO-3--1||g__Pararhodospirillum--5||g__Rhodospira--1||g__Rhodospirillum--1||g__UBA8987--1||g__WMHbin7--5:gtdb_order_counter=o__Rhodospirillales--13||o__Rickettsiales--1:gtdb_phylum_counter=p__Proteobacteria--14:gtdb_species_counter=s__GLO-3 sp003354135--1||s__Pararhodospirillum oryzae--1||s__Pararhodospirillum photometricum--4||s__Rhodospira marina--1||s__Rhodospirillum rubrum--1||s__UBA8987 sp003531345--1||s__WMHbin7 sp002753155--1||s__WMHbin7 sp015231795--1||s__WMHbin7 sp015232335--1||s__WMHbin7 sp016215555--1||s__WMHbin7 sp902725215--1:heptad_counter=MCP-38H--65:lbd_counter=:lca_tree=o__Rhodospirillales:length_avg=104.9090909090909:length_max=156.0:length_min=41.0:length_std=30.352774322801352:length_sum=1154.0:mismatch_avg=24.272727272727273:mismatch_max=48.0:mismatch_min=6.0:mismatch_std=11.992421849575749:mismatch_sum=267.0:name=N791916:qcovhsp_avg=97.7090909090909:qcovhsp_max=100.0:qcovhsp_min=95.3:qcovhsp_std=1.5234530156552553:qcovhsp_sum=1074.8:qend_avg=105.0:qend_max=156.0:qend_min=41.0:qend_std=29.816103031751148:qend_sum=1155.0:qstart_avg=1.7272727272727273:qstart_max=4.0:qstart_min=1.0:qstart_std=1.1908743922772955:qstart_sum=19.0:ref_name_counter=GB_GCA_000961745.1_protein.faa_LAEA01000054.1_4@PF00015_full_PFAM.368.538--1||GB_GCA_002732845.1_protein.faa_NVSZ01000004.1_4@PF00015_full_PFAM.521.698--1||GB_GCA_006218045.1_protein.faa_VBWB01000044.1_12@PF00015_full_PFAM.370.420--1||GB_GCA_009909005.1_protein.faa_JAAAOG010000173.1_5@PF00015_full_PFAM.475.642--1||GB_GCA_015232485.1_protein.faa_JADFZP010000194.1_7@PF00015_full_PFAM.526.691--1||GB_GCA_016183985.1_protein.faa_JACPDN010000010.1_131@PF00015_full_PFAM.369.537--1||GB_GCA_018432935.1_protein.faa_JAHDSF010000006.1_449@PF00015_full_PFAM.371.550--1||RS_GCF_001305595.1_protein.faa_NZ_CP012401.1_2517@PF00015_full_PFAM.253.433--2||RS_GCF_003349955.1_protein.faa_NZ_QLKQ01000059.1_25@PF00015_full_PFAM.255.431--1||RS_GCF_011040385.1_protein.faa_NZ_JAAIKB010000013.1_66@PF00015_full_PFAM.370.542--1:scovhsp_avg=65.69999999999999:scovhsp_max=92.9:scovhsp_min=51.4:scovhsp_std=13.864847637100093:scovhsp_sum=722.6999999999999:send_avg=116.0909090909091:send_max=161.0:send_min=50.0:send_std=33.14952351227554:send_sum=1277.0:sstart_avg=12.454545454545455:sstart_max=43.0:sstart_min=2.0:sstart_std=11.707806253638095:sstart_sum=137.0],(((((048c64c9-4ea6-42e5-a012-15303e5f6d20_3@MCPsignal.61.222:0.00938418[&&NHX:Sample=rhizpot1:Type=capture:besthit=67.3:bitscore=181.0:capture_class=c__Desulfobacteria:capture_domain=d__Bacteria:capture_family=f__Desulfobacteraceae:capture_genus=g__Desulfotignum:capture_order=o__Desulfobacterales:capture_phylum=p__Desulfobacterota:capture_species=s__Desulfotignum sp011389555:evalue=2.73e-58:gapopen=0.0:heptad=MCP-38H:length=156.0:mismatch=51.0:qcovhsp=96.9:qend=160.0:qstart=5.0:ref_name=RS_GCF_009766005.1_protein.faa_NZ_LMUK01000042.1_323@PF00015_full_PFAM.364.539:scovhsp=89.1:send=158.0:sstart=3.0],((14620783-6d0a-4057-8398-2297ab616a5d_1@MCPsignal.275.435:0.00470476[&&NHX:Sample=rhizpot2:Type=capture:besthit=70.8:bitscore=186.0:capture_class=c__Gammaproteobacteria:capture_domain=d__Bacteria:capture_family=f__Pseudomonadaceae:capture_genus=g__Pseudomonas_E:capture_order=o__Pseudomonadales:capture_phylum=p__Proteobacteria:capture_species=s__Pseudomonas_E arsenicoxydans_A:evalue=2.3e-60:gapopen=0.0:heptad=MCP-38H:length=154.0:mismatch=45.0:qcovhsp=96.3:qend=157.0:qstart=4.0:ref_name=GB_GCA_017308135.1_protein.faa_JAFKFM010000015.1_49@PF00015_full_PFAM.504.673:scovhsp=91.1:send=156.0:sstart=3.0],((546d5afe-ff48-43f2-b972-abc2eb97158c_4@MCPsignal.203.318:5e-09[&&NHX:Sample=rhizpot2:Type=capture:besthit=77.0:bitscore=151.0:capture_class=c__Gammaproteobacteria:capture_domain=d__Bacteria:capture_family=f__Aquaspirillaceae:capture_genus=g__Microvirgula:capture_order=o__Burkholderiales:capture_phylum=p__Proteobacteria:capture_species=s__Microvirgula aerodenitrificans:evalue=2.33e-47:gapopen=0.0:heptad=MCP-38H:length=113.0:mismatch=26.0:qcovhsp=98.3:qend=115.0:qstart=3.0:ref_name=GB_GCA_016869515.1_protein.faa_VGDZ01000138.1_6@PF00015_full_PFAM.505.681:scovhsp=64.2:send=113.0:sstart=1.0],((ba65b26b-c1f0-4d98-b661-96f612e7ab8d_4@MCPsignal.21.137:0.184871[&&NHX:Sample=rhizpot1:Type=capture:besthit=67.0:bitscore=106.0:capture_class=c__Actinomycetia:capture_domain=d__Bacteria:capture_family=f__Kineosporiaceae:capture_genus=g__JADJPO01:capture_order=o__Actinomycetales:capture_phylum=p__Actinobacteriota:capture_species=s__JADJPO01 sp016713225:evalue=7.32e-30:gapopen=1.0:heptad=MCP-38H:length=115.0:mismatch=37.0:qcovhsp=98.3:qend=115.0:qstart=2.0:ref_name=GB_GCA_017308135.1_protein.faa_JAFKFM010000015.1_49@PF00015_full_PFAM.504.673:scovhsp=68.0:send=148.0:sstart=34.0],a976a348-a001-48ac-8381-9f7528eeb064_3@MCPsignal.136.239:0.0600942[&&NHX:Sample=rhizpot1:Type=capture:capture_class=c__Clostridia:capture_domain=d__Bacteria:capture_family=f__Ruminococcaceae:capture_genus=g__Anaerotruncus:capture_order=o__Oscillospirales:capture_phylum=p__Firmicutes_A:capture_species=s__Anaerotruncus colihominis_A:heptad=MCP-38H])0.949:0.0961946[&&NHX:Sample_counter=rhizpot1--2:Type_counter=capture--2:besthit_avg=67.0:besthit_max=67.0:besthit_min=67.0:besthit_std=0:besthit_sum=67.0:bitscore_avg=106.0:bitscore_max=106.0:bitscore_min=106.0:bitscore_std=0:bitscore_sum=106.0:capture_class_counter=c__Actinomycetia--1||c__Clostridia--1:capture_domain_counter=d__Bacteria--2:capture_family_counter=f__Kineosporiaceae--1||f__Ruminococcaceae--1:capture_genus_counter=g__Anaerotruncus--1||g__JADJPO01--1:capture_order_counter=o__Actinomycetales--1||o__Oscillospirales--1:capture_phylum_counter=p__Actinobacteriota--1||p__Firmicutes_A--1:capture_species_counter=s__Anaerotruncus colihominis_A--1||s__JADJPO01 sp016713225--1:evalue_avg=7.32e-30:evalue_max=7.32e-30:evalue_min=7.32e-30:evalue_std=0:evalue_sum=7.32e-30:gapopen_avg=1.0:gapopen_max=1.0:gapopen_min=1.0:gapopen_std=0:gapopen_sum=1.0:gtdb_class_counter=:gtdb_domain_counter=:gtdb_family_counter=:gtdb_genus_counter=:gtdb_order_counter=:gtdb_phylum_counter=:gtdb_species_counter=:heptad_counter=MCP-38H--2:lbd_counter=:length_avg=115.0:length_max=115.0:length_min=115.0:length_std=0:length_sum=115.0:mismatch_avg=37.0:mismatch_max=37.0:mismatch_min=37.0:mismatch_std=0:mismatch_sum=37.0:name=N791922:qcovhsp_avg=98.3:qcovhsp_max=98.3:qcovhsp_min=98.3:qcovhsp_std=0:qcovhsp_sum=98.3:qend_avg=115.0:qend_max=115.0:qend_min=115.0:qend_std=0:qend_sum=115.0:qstart_avg=2.0:qstart_max=2.0:qstart_min=2.0:qstart_std=0:qstart_sum=2.0:ref_name_counter=GB_GCA_017308135.1_protein.faa_JAFKFM010000015.1_49@PF00015_full_PFAM.504.673--1:scovhsp_avg=68.0:scovhsp_max=68.0:scovhsp_min=68.0:scovhsp_std=0:scovhsp_sum=68.0:send_avg=148.0:send_max=148.0:send_min=148.0:send_std=0:send_sum=148.0:sstart_avg=34.0:sstart_max=34.0:sstart_min=34.0:sstart_std=0:sstart_sum=34.0],2fb952f6-be4e-4d29-8c2a-f5c294dbb4b4_1@MCPsignal.231.331:0.0174303[&&NHX:Sample=rhizpot2:Type=capture:besthit=74.7:bitscore=130.0:capture_class=c__Mor1:capture_domain=d__Bacteria:capture_family=f__SMYD01:capture_genus=g__SMYD01:capture_order=o__SMYD01:capture_phylum=p__Acidobacteriota:capture_species=s__SMYD01 sp004356015:evalue=2.58e-39:gapopen=0.0:heptad=MCP-38H:length=99.0:mismatch=25.0:qcovhsp=99.0:qend=100.0:qstart=2.0:ref_name=RS_GCF_001693485.1_protein.faa_NZ_MAXC01000012.1_277@PF00015_full_PFAM.506.691:scovhsp=53.5:send=99.0:sstart=1.0])0:5e-09[&&NHX:Sample_counter=rhizpot1--2||rhizpot2--1:Type_counter=capture--3:besthit_avg=70.85:besthit_max=74.7:besthit_min=67.0:besthit_std=5.444722215136418:besthit_sum=141.7:bitscore_avg=118.0:bitscore_max=130.0:bitscore_min=106.0:bitscore_std=16.97056274847714:bitscore_sum=236.0:capture_class_counter=c__Actinomycetia--1||c__Clostridia--1||c__Mor1--1:capture_domain_counter=d__Bacteria--3:capture_family_counter=f__Kineosporiaceae--1||f__Ruminococcaceae--1||f__SMYD01--1:capture_genus_counter=g__Anaerotruncus--1||g__JADJPO01--1||g__SMYD01--1:capture_order_counter=o__Actinomycetales--1||o__Oscillospirales--1||o__SMYD01--1:capture_phylum_counter=p__Acidobacteriota--1||p__Actinobacteriota--1||p__Firmicutes_A--1:capture_species_counter=s__Anaerotruncus colihominis_A--1||s__JADJPO01 sp016713225--1||s__SMYD01 sp004356015--1:evalue_avg=3.66000000129e-30:evalue_max=7.32e-30:evalue_min=2.58e-39:evalue_std=5.176021636461192e-30:evalue_sum=7.32000000258e-30:gapopen_avg=0.5:gapopen_max=1.0:gapopen_min=0.0:gapopen_std=0.7071067811865476:gapopen_sum=1.0:gtdb_class_counter=:gtdb_domain_counter=:gtdb_family_counter=:gtdb_genus_counter=:gtdb_order_counter=:gtdb_phylum_counter=:gtdb_species_counter=:heptad_counter=MCP-38H--3:lbd_counter=:length_avg=107.0:length_max=115.0:length_min=99.0:length_std=11.313708498984761:length_sum=214.0:mismatch_avg=31.0:mismatch_max=37.0:mismatch_min=25.0:mismatch_std=8.48528137423857:mismatch_sum=62.0:name=N791924:qcovhsp_avg=98.65:qcovhsp_max=99.0:qcovhsp_min=98.3:qcovhsp_std=0.4949747468305853:qcovhsp_sum=197.3:qend_avg=107.5:qend_max=115.0:qend_min=100.0:qend_std=10.606601717798213:qend_sum=215.0:qstart_avg=2.0:qstart_max=2.0:qstart_min=2.0:qstart_std=0.0:qstart_sum=4.0:ref_name_counter=GB_GCA_017308135.1_protein.faa_JAFKFM010000015.1_49@PF00015_full_PFAM.504.673--1||RS_GCF_001693485.1_protein.faa_NZ_MAXC01000012.1_277@PF00015_full_PFAM.506.691--1:scovhsp_avg=60.75:scovhsp_max=68.0:scovhsp_min=53.5:scovhsp_std=10.253048327204938:scovhsp_sum=121.5:send_avg=123.5:send_max=148.0:send_min=99.0:send_std=34.64823227814083:send_sum=247.0:sstart_avg=17.5:sstart_max=34.0:sstart_min=1.0:sstart_std=23.33452377915607:sstart_sum=35.0])0:5e-09[&&NHX:Sample_counter=rhizpot1--2||rhizpot2--2:Type_counter=capture--4:besthit_avg=72.89999999999999:besthit_max=77.0:besthit_min=67.0:besthit_std=5.2373657500694:besthit_sum=218.7:bitscore_avg=129.0:bitscore_max=151.0:bitscore_min=106.0:bitscore_std=22.516660498395403:bitscore_sum=387.0:capture_class_counter=c__Actinomycetia--1||c__Clostridia--1||c__Gammaproteobacteria--1||c__Mor1--1:capture_domain_counter=d__Bacteria--4:capture_family_counter=f__Aquaspirillaceae--1||f__Kineosporiaceae--1||f__Ruminococcaceae--1||f__SMYD01--1:capture_genus_counter=g__Anaerotruncus--1||g__JADJPO01--1||g__Microvirgula--1||g__SMYD01--1:capture_order_counter=o__Actinomycetales--1||o__Burkholderiales--1||o__Oscillospirales--1||o__SMYD01--1:capture_phylum_counter=p__Acidobacteriota--1||p__Actinobacteriota--1||p__Firmicutes_A--1||p__Proteobacteria--1:capture_species_counter=s__Anaerotruncus colihominis_A--1||s__JADJPO01 sp016713225--1||s__Microvirgula aerodenitrificans--1||s__SMYD01 sp004356015--1:evalue_avg=2.4400000008600003e-30:evalue_max=7.32e-30:evalue_min=2.33e-47:evalue_std=4.226203969723278e-30:evalue_sum=7.32000000258e-30:gapopen_avg=0.3333333333333333:gapopen_max=1.0:gapopen_min=0.0:gapopen_std=0.5773502691896258:gapopen_sum=1.0:gtdb_class_counter=:gtdb_domain_counter=:gtdb_family_counter=:gtdb_genus_counter=:gtdb_order_counter=:gtdb_phylum_counter=:gtdb_species_counter=:heptad_counter=MCP-38H--4:lbd_counter=:length_avg=109.0:length_max=115.0:length_min=99.0:length_std=8.717797887081348:length_sum=327.0:mismatch_avg=29.333333333333332:mismatch_max=37.0:mismatch_min=25.0:mismatch_std=6.6583281184793925:mismatch_sum=88.0:name=N791925:qcovhsp_avg=98.53333333333335:qcovhsp_max=99.0:qcovhsp_min=98.3:qcovhsp_std=0.40414518843273967:qcovhsp_sum=295.6:qend_avg=110.0:qend_max=115.0:qend_min=100.0:qend_std=8.660254037844387:qend_sum=330.0:qstart_avg=2.3333333333333335:qstart_max=3.0:qstart_min=2.0:qstart_std=0.5773502691896258:qstart_sum=7.0:ref_name_counter=GB_GCA_016869515.1_protein.faa_VGDZ01000138.1_6@PF00015_full_PFAM.505.681--1||GB_GCA_017308135.1_protein.faa_JAFKFM010000015.1_49@PF00015_full_PFAM.504.673--1||RS_GCF_001693485.1_protein.faa_NZ_MAXC01000012.1_277@PF00015_full_PFAM.506.691--1:scovhsp_avg=61.9:scovhsp_max=68.0:scovhsp_min=53.5:scovhsp_std=7.518643494673757:scovhsp_sum=185.7:send_avg=120.0:send_max=148.0:send_min=99.0:send_std=25.238858928247925:send_sum=360.0:sstart_avg=12.0:sstart_max=34.0:sstart_min=1.0:sstart_std=19.05255888325765:sstart_sum=36.0],(b9dca130-a10d-4d6e-98e7-a7bba84edb55_1@MCPsignal.120.225:0.0169895[&&NHX:Sample=rhizpot3:Type=capture:besthit=75.2:bitscore=142.0:capture_class=c__Halobacteria:capture_domain=d__Archaea:capture_family=f__Natrialbaceae:capture_genus=g__Natrialba:capture_order=o__Halobacteriales:capture_phylum=p__Halobacteriota:capture_species=s__Natrialba sp001861355:evalue=6.87e-44:gapopen=0.0:heptad=MCP-38H:length=105.0:mismatch=26.0:qcovhsp=100.0:qend=105.0:qstart=1.0:ref_name=GB_GCA_016869515.1_protein.faa_VGDZ01000138.1_6@PF00015_full_PFAM.505.681:scovhsp=59.7:send=115.0:sstart=11.0],58699d49-f2d4-4bed-9d1a-0e494820e580_4@MCPsignal.204.360:0.0147553[&&NHX:Sample=rhizpot2:Type=capture:besthit=71.8:bitscore=183.0:capture_class=c__Gammaproteobacteria:capture_domain=d__Bacteria:capture_family=f__Aquaspirillaceae:capture_genus=g__Microvirgula:capture_order=o__Burkholderiales:capture_phylum=p__Proteobacteria:capture_species=s__Microvirgula aerodenitrificans:evalue=2.29e-59:gapopen=0.0:heptad=MCP-38H:length=149.0:mismatch=42.0:qcovhsp=95.5:qend=152.0:qstart=4.0:ref_name=GB_GCA_017308135.1_protein.faa_JAFKFM010000015.1_49@PF00015_full_PFAM.504.673:scovhsp=88.2:send=151.0:sstart=3.0])0.324:0.0050507[&&NHX:Sample_counter=rhizpot2--1||rhizpot3--1:Type_counter=capture--2:besthit_avg=73.5:besthit_max=75.2:besthit_min=71.8:besthit_std=2.4041630560342657:besthit_sum=147.0:bitscore_avg=162.5:bitscore_max=183.0:bitscore_min=142.0:bitscore_std=28.991378028648448:bitscore_sum=325.0:capture_class_counter=c__Gammaproteobacteria--1||c__Halobacteria--1:capture_domain_counter=d__Archaea--1||d__Bacteria--1:capture_family_counter=f__Aquaspirillaceae--1||f__Natrialbaceae--1:capture_genus_counter=g__Microvirgula--1||g__Natrialba--1:capture_order_counter=o__Burkholderiales--1||o__Halobacteriales--1:capture_phylum_counter=p__Halobacteriota--1||p__Proteobacteria--1:capture_species_counter=s__Microvirgula aerodenitrificans--1||s__Natrialba sp001861355--1:evalue_avg=3.4350000000000007e-44:evalue_max=6.87e-44:evalue_min=2.29e-59:evalue_std=4.857823586751579e-44:evalue_sum=6.8700000000000015e-44:gapopen_avg=0.0:gapopen_max=0.0:gapopen_min=0.0:gapopen_std=0.0:gapopen_sum=0.0:gtdb_class_counter=:gtdb_domain_counter=:gtdb_family_counter=:gtdb_genus_counter=:gtdb_order_counter=:gtdb_phylum_counter=:gtdb_species_counter=:heptad_counter=MCP-38H--2:lbd_counter=:length_avg=127.0:length_max=149.0:length_min=105.0:length_std=31.11269837220809:length_sum=254.0:mismatch_avg=34.0:mismatch_max=42.0:mismatch_min=26.0:mismatch_std=11.313708498984761:mismatch_sum=68.0:name=N791928:qcovhsp_avg=97.75:qcovhsp_max=100.0:qcovhsp_min=95.5:qcovhsp_std=3.181980515339464:qcovhsp_sum=195.5:qend_avg=128.5:qend_max=152.0:qend_min=105.0:qend_std=33.23401871576773:qend_sum=257.0:qstart_avg=2.5:qstart_max=4.0:qstart_min=1.0:qstart_std=2.1213203435596424:qstart_sum=5.0:ref_name_counter=GB_GCA_016869515.1_protein.faa_VGDZ01000138.1_6@PF00015_full_PFAM.505.681--1||GB_GCA_017308135.1_protein.faa_JAFKFM010000015.1_49@PF00015_full_PFAM.504.673--1:scovhsp_avg=73.95:scovhsp_max=88.2:scovhsp_min=59.7:scovhsp_std=20.152543263816604:scovhsp_sum=147.9:send_avg=133.0:send_max=151.0:send_min=115.0:send_std=25.45584412271571:send_sum=266.0:sstart_avg=7.0:sstart_max=11.0:sstart_min=3.0:sstart_std=5.656854249492381:sstart_sum=14.0])0:1.3e-08[&&NHX:Sample_counter=rhizpot1--2||rhizpot2--3||rhizpot3--1:Type_counter=capture--6:besthit_avg=73.14:besthit_max=77.0:besthit_min=67.0:besthit_std=3.9074288221284346:besthit_sum=365.7:bitscore_avg=142.4:bitscore_max=183.0:bitscore_min=106.0:bitscore_std=28.289574051229543:bitscore_sum=712.0:capture_class_counter=c__Actinomycetia--1||c__Clostridia--1||c__Gammaproteobacteria--2||c__Halobacteria--1||c__Mor1--1:capture_domain_counter=d__Archaea--1||d__Bacteria--5:capture_family_counter=f__Aquaspirillaceae--2||f__Kineosporiaceae--1||f__Natrialbaceae--1||f__Ruminococcaceae--1||f__SMYD01--1:capture_genus_counter=g__Anaerotruncus--1||g__JADJPO01--1||g__Microvirgula--2||g__Natrialba--1||g__SMYD01--1:capture_order_counter=o__Actinomycetales--1||o__Burkholderiales--2||o__Halobacteriales--1||o__Oscillospirales--1||o__SMYD01--1:capture_phylum_counter=p__Acidobacteriota--1||p__Actinobacteriota--1||p__Firmicutes_A--1||p__Halobacteriota--1||p__Proteobacteria--2:capture_species_counter=s__Anaerotruncus colihominis_A--1||s__JADJPO01 sp016713225--1||s__Microvirgula aerodenitrificans--2||s__Natrialba sp001861355--1||s__SMYD01 sp004356015--1:evalue_avg=1.4640000005160138e-30:evalue_max=7.32e-30:evalue_min=2.29e-59:evalue_std=3.273603518771232e-30:evalue_sum=7.320000002580069e-30:gapopen_avg=0.2:gapopen_max=1.0:gapopen_min=0.0:gapopen_std=0.447213595499958:gapopen_sum=1.0:gtdb_class_counter=:gtdb_domain_counter=:gtdb_family_counter=:gtdb_genus_counter=:gtdb_order_counter=:gtdb_phylum_counter=:gtdb_species_counter=:heptad_counter=MCP-38H--6:lbd_counter=:length_avg=116.2:length_max=149.0:length_min=99.0:length_std=19.421637418096346:length_sum=581.0:mismatch_avg=31.2:mismatch_max=42.0:mismatch_min=25.0:mismatch_std=7.791020472312982:mismatch_sum=156.0:name=N791929:qcovhsp_avg=98.22:qcovhsp_max=100.0:qcovhsp_min=95.5:qcovhsp_std=1.6724233913695417:qcovhsp_sum=491.1:qend_avg=117.4:qend_max=152.0:qend_min=100.0:qend_std=20.403431084011338:qend_sum=587.0:qstart_avg=2.4:qstart_max=4.0:qstart_min=1.0:qstart_std=1.140175425099138:qstart_sum=12.0:ref_name_counter=GB_GCA_016869515.1_protein.faa_VGDZ01000138.1_6@PF00015_full_PFAM.505.681--2||GB_GCA_017308135.1_protein.faa_JAFKFM010000015.1_49@PF00015_full_PFAM.504.673--2||RS_GCF_001693485.1_protein.faa_NZ_MAXC01000012.1_277@PF00015_full_PFAM.506.691--1:scovhsp_avg=66.72:scovhsp_max=88.2:scovhsp_min=53.5:scovhsp_std=13.166510547597644:scovhsp_sum=333.6:send_avg=125.2:send_max=151.0:send_min=99.0:send_std=23.047776465420693:send_sum=626.0:sstart_avg=10.0:sstart_max=34.0:sstart_min=1.0:sstart_std=14.035668847618199:sstart_sum=50.0])0.103:0.00945929[&&NHX:Sample_counter=rhizpot1--2||rhizpot2--4||rhizpot3--1:Type_counter=capture--7:besthit_avg=72.75:besthit_max=77.0:besthit_min=67.0:besthit_std=3.6231202022566142:besthit_sum=436.5:bitscore_avg=149.66666666666666:bitscore_max=186.0:bitscore_min=106.0:bitscore_std=30.936494091390944:bitscore_sum=898.0:capture_class_counter=c__Actinomycetia--1||c__Clostridia--1||c__Gammaproteobacteria--3||c__Halobacteria--1||c__Mor1--1:capture_domain_counter=d__Archaea--1||d__Bacteria--6:capture_family_counter=f__Aquaspirillaceae--2||f__Kineosporiaceae--1||f__Natrialbaceae--1||f__Pseudomonadaceae--1||f__Ruminococcaceae--1||f__SMYD01--1:capture_genus_counter=g__Anaerotruncus--1||g__JADJPO01--1||g__Microvirgula--2||g__Natrialba--1||g__Pseudomonas_E--1||g__SMYD01--1:capture_order_counter=o__Actinomycetales--1||o__Burkholderiales--2||o__Halobacteriales--1||o__Oscillospirales--1||o__Pseudomonadales--1||o__SMYD01--1:capture_phylum_counter=p__Acidobacteriota--1||p__Actinobacteriota--1||p__Firmicutes_A--1||p__Halobacteriota--1||p__Proteobacteria--3:capture_species_counter=s__Anaerotruncus colihominis_A--1||s__JADJPO01 sp016713225--1||s__Microvirgula aerodenitrificans--2||s__Natrialba sp001861355--1||s__Pseudomonas_E arsenicoxydans_A--1||s__SMYD01 sp004356015--1:evalue_avg=1.2200000004300115e-30:evalue_max=7.32e-30:evalue_min=2.3e-60:evalue_std=2.9883774859848152e-30:evalue_sum=7.320000002580069e-30:gapopen_avg=0.16666666666666666:gapopen_max=1.0:gapopen_min=0.0:gapopen_std=0.408248290463863:gapopen_sum=1.0:gtdb_class_counter=:gtdb_domain_counter=:gtdb_family_counter=:gtdb_genus_counter=:gtdb_order_counter=:gtdb_phylum_counter=:gtdb_species_counter=:heptad_counter=MCP-38H--7:lbd_counter=:length_avg=122.5:length_max=154.0:length_min=99.0:length_std=23.235748320206948:length_sum=735.0:mismatch_avg=33.5:mismatch_max=45.0:mismatch_min=25.0:mismatch_std=8.96102672688794:mismatch_sum=201.0:name=N791930:qcovhsp_avg=97.89999999999999:qcovhsp_max=100.0:qcovhsp_min=95.5:qcovhsp_std=1.6887865466067642:qcovhsp_sum=587.4:qend_avg=124.0:qend_max=157.0:qend_min=100.0:qend_std=24.380319932273242:qend_sum=744.0:qstart_avg=2.6666666666666665:qstart_max=4.0:qstart_min=1.0:qstart_std=1.2110601416389968:qstart_sum=16.0:ref_name_counter=GB_GCA_016869515.1_protein.faa_VGDZ01000138.1_6@PF00015_full_PFAM.505.681--2||GB_GCA_017308135.1_protein.faa_JAFKFM010000015.1_49@PF00015_full_PFAM.504.673--3||RS_GCF_001693485.1_protein.faa_NZ_MAXC01000012.1_277@PF00015_full_PFAM.506.691--1:scovhsp_avg=70.78333333333333:scovhsp_max=91.1:scovhsp_min=53.5:scovhsp_std=15.419133136031565:scovhsp_sum=424.7:send_avg=130.33333333333334:send_max=156.0:send_min=99.0:send_std=24.146773421446326:send_sum=782.0:sstart_avg=8.833333333333334:sstart_max=34.0:sstart_min=1.0:sstart_std=12.875040453010882:sstart_sum=53.0],33548203-72f6-403d-bfd5-af6fe0e77a93_4@MCPsignal.23.147:0.0135594[&&NHX:Sample=rhizpot3:Type=capture:besthit=76.5:bitscore=153.0:capture_class=c__Desulfobulbia:capture_domain=d__Bacteria:capture_family=f__Desulfobulbaceae:capture_genus=g__DRKI01:capture_order=o__Desulfobulbales:capture_phylum=p__Desulfobacterota:capture_species=s__DRKI01 sp015484845:evalue=4.68e-48:gapopen=0.0:heptad=MCP-38H:length=119.0:mismatch=28.0:qcovhsp=96.0:qend=121.0:qstart=3.0:ref_name=GB_GCA_017308135.1_protein.faa_JAFKFM010000015.1_49@PF00015_full_PFAM.504.673:scovhsp=70.4:send=156.0:sstart=38.0])0:1.8e-08[&&NHX:Sample_counter=rhizpot1--2||rhizpot2--4||rhizpot3--2:Type_counter=capture--8:besthit_avg=73.28571428571429:besthit_max=77.0:besthit_min=67.0:besthit_std=3.5983461809691466:besthit_sum=513.0:bitscore_avg=150.14285714285714:bitscore_max=186.0:bitscore_min=106.0:bitscore_std=28.26911489846927:bitscore_sum=1051.0:capture_class_counter=c__Actinomycetia--1||c__Clostridia--1||c__Desulfobulbia--1||c__Gammaproteobacteria--3||c__Halobacteria--1||c__Mor1--1:capture_domain_counter=d__Archaea--1||d__Bacteria--7:capture_family_counter=f__Aquaspirillaceae--2||f__Desulfobulbaceae--1||f__Kineosporiaceae--1||f__Natrialbaceae--1||f__Pseudomonadaceae--1||f__Ruminococcaceae--1||f__SMYD01--1:capture_genus_counter=g__Anaerotruncus--1||g__DRKI01--1||g__JADJPO01--1||g__Microvirgula--2||g__Natrialba--1||g__Pseudomonas_E--1||g__SMYD01--1:capture_order_counter=o__Actinomycetales--1||o__Burkholderiales--2||o__Desulfobulbales--1||o__Halobacteriales--1||o__Oscillospirales--1||o__Pseudomonadales--1||o__SMYD01--1:capture_phylum_counter=p__Acidobacteriota--1||p__Actinobacteriota--1||p__Desulfobacterota--1||p__Firmicutes_A--1||p__Halobacteriota--1||p__Proteobacteria--3:capture_species_counter=s__Anaerotruncus colihominis_A--1||s__DRKI01 sp015484845--1||s__JADJPO01 sp016713225--1||s__Microvirgula aerodenitrificans--2||s__Natrialba sp001861355--1||s__Pseudomonas_E arsenicoxydans_A--1||s__SMYD01 sp004356015--1:evalue_avg=1.045714286082867e-30:evalue_max=7.32e-30:evalue_min=2.3e-60:evalue_std=2.7666999422650142e-30:evalue_sum=7.320000002580069e-30:gapopen_avg=0.14285714285714285:gapopen_max=1.0:gapopen_min=0.0:gapopen_std=0.37796447300922725:gapopen_sum=1.0:gtdb_class_counter=:gtdb_domain_counter=:gtdb_family_counter=:gtdb_genus_counter=:gtdb_order_counter=:gtdb_phylum_counter=:gtdb_species_counter=:heptad_counter=MCP-38H--8:lbd_counter=:length_avg=122.0:length_max=154.0:length_min=99.0:length_std=21.252450839060106:length_sum=854.0:mismatch_avg=32.714285714285715:mismatch_max=45.0:mismatch_min=25.0:mismatch_std=8.440266301373153:mismatch_sum=229.0:name=N791932:qcovhsp_avg=97.62857142857142:qcovhsp_max=100.0:qcovhsp_min=95.5:qcovhsp_std=1.7007001359384175:qcovhsp_sum=683.4:qend_avg=123.57142857142857:qend_max=157.0:qend_min=100.0:qend_std=22.28495114688492:qend_sum=865.0:qstart_avg=2.7142857142857144:qstart_max=4.0:qstart_min=1.0:qstart_std=1.1126972805283737:qstart_sum=19.0:ref_name_counter=GB_GCA_016869515.1_protein.faa_VGDZ01000138.1_6@PF00015_full_PFAM.505.681--2||GB_GCA_017308135.1_protein.faa_JAFKFM010000015.1_49@PF00015_full_PFAM.504.673--4||RS_GCF_001693485.1_protein.faa_NZ_MAXC01000012.1_277@PF00015_full_PFAM.506.691--1:scovhsp_avg=70.72857142857143:scovhsp_max=91.1:scovhsp_min=53.5:scovhsp_std=14.076424058890604:scovhsp_sum=495.1:send_avg=134.0:send_max=156.0:send_min=99.0:send_std=24.08318915758459:send_sum=938.0:sstart_avg=13.0:sstart_max=38.0:sstart_min=1.0:sstart_std=16.11417595369576:sstart_sum=91.0])0:5e-09[&&NHX:Sample_counter=rhizpot1--3||rhizpot2--4||rhizpot3--2:Type_counter=capture--9:besthit_avg=72.5375:besthit_max=77.0:besthit_min=67.0:besthit_std=3.9467663074616284:besthit_sum=580.3:bitscore_avg=154.0:bitscore_max=186.0:bitscore_min=106.0:bitscore_std=28.35489375751565:bitscore_sum=1232.0:capture_class_counter=c__Actinomycetia--1||c__Clostridia--1||c__Desulfobacteria--1||c__Desulfobulbia--1||c__Gammaproteobacteria--3||c__Halobacteria--1||c__Mor1--1:capture_domain_counter=d__Archaea--1||d__Bacteria--8:capture_family_counter=f__Aquaspirillaceae--2||f__Desulfobacteraceae--1||f__Desulfobulbaceae--1||f__Kineosporiaceae--1||f__Natrialbaceae--1||f__Pseudomonadaceae--1||f__Ruminococcaceae--1||f__SMYD01--1:capture_genus_counter=g__Anaerotruncus--1||g__DRKI01--1||g__Desulfotignum--1||g__JADJPO01--1||g__Microvirgula--2||g__Natrialba--1||g__Pseudomonas_E--1||g__SMYD01--1:capture_order_counter=o__Actinomycetales--1||o__Burkholderiales--2||o__Desulfobacterales--1||o__Desulfobulbales--1||o__Halobacteriales--1||o__Oscillospirales--1||o__Pseudomonadales--1||o__SMYD01--1:capture_phylum_counter=p__Acidobacteriota--1||p__Actinobacteriota--1||p__Desulfobacterota--2||p__Firmicutes_A--1||p__Halobacteriota--1||p__Proteobacteria--3:capture_species_counter=s__Anaerotruncus colihominis_A--1||s__DRKI01 sp015484845--1||s__Desulfotignum sp011389555--1||s__JADJPO01 sp016713225--1||s__Microvirgula aerodenitrificans--2||s__Natrialba sp001861355--1||s__Pseudomonas_E arsenicoxydans_A--1||s__SMYD01 sp004356015--1:evalue_avg=9.150000003225086e-31:evalue_max=7.32e-30:evalue_min=2.3e-60:evalue_std=2.5880108190124505e-30:evalue_sum=7.320000002580069e-30:gapopen_avg=0.125:gapopen_max=1.0:gapopen_min=0.0:gapopen_std=0.3535533905932738:gapopen_sum=1.0:gtdb_class_counter=:gtdb_domain_counter=:gtdb_family_counter=:gtdb_genus_counter=:gtdb_order_counter=:gtdb_phylum_counter=:gtdb_species_counter=:heptad_counter=MCP-38H--9:lbd_counter=:length_avg=126.25:length_max=156.0:length_min=99.0:length_std=23.057381836254894:length_sum=1010.0:mismatch_avg=35.0:mismatch_max=51.0:mismatch_min=25.0:mismatch_std=10.1418510567422:mismatch_sum=280.0:name=N791933:qcovhsp_avg=97.5375:qcovhsp_max=100.0:qcovhsp_min=95.5:qcovhsp_std=1.5954735078608209:qcovhsp_sum=780.3:qend_avg=128.125:qend_max=160.0:qend_min=100.0:qend_std=24.321874340366357:qend_sum=1025.0:qstart_avg=3.0:qstart_max=5.0:qstart_min=1.0:qstart_std=1.3093073414159542:qstart_sum=24.0:ref_name_counter=GB_GCA_016869515.1_protein.faa_VGDZ01000138.1_6@PF00015_full_PFAM.505.681--2||GB_GCA_017308135.1_protein.faa_JAFKFM010000015.1_49@PF00015_full_PFAM.504.673--4||RS_GCF_001693485.1_protein.faa_NZ_MAXC01000012.1_277@PF00015_full_PFAM.506.691--1||RS_GCF_009766005.1_protein.faa_NZ_LMUK01000042.1_323@PF00015_full_PFAM.364.539--1:scovhsp_avg=73.025:scovhsp_max=91.1:scovhsp_min=53.5:scovhsp_std=14.561176365351018:scovhsp_sum=584.2:send_avg=137.0:send_max=158.0:send_min=99.0:send_std=23.85671513731212:send_sum=1096.0:sstart_avg=11.75:sstart_max=38.0:sstart_min=1.0:sstart_std=15.332039282868688:sstart_sum=94.0],(((98d651fa-9969-4f68-ab29-bb69c0a2269c_6@MCPsignal.126.220:0.0193077[&&NHX:Sample=rhizpot3:Type=capture:besthit=73.6:bitscore=113.0:capture_class=c__Alphaproteobacteria:capture_domain=d__Bacteria:capture_family=f__Rhizobiaceae:capture_genus=g__Rhizobium:capture_order=o__Rhizobiales:capture_phylum=p__Proteobacteria:capture_species=s__Rhizobium sp000746265:evalue=8.46e-33:gapopen=0.0:heptad=MCP-38H:length=91.0:mismatch=24.0:qcovhsp=96.8:qend=91.0:qstart=1.0:ref_name=GB_GCA_017308135.1_protein.faa_JAFKFM010000015.1_49@PF00015_full_PFAM.504.673:scovhsp=53.8:send=144.0:sstart=54.0],d67156f0-0ff6-4a1a-a468-ad6107f569c4_6@MCPsignal.186.300:5e-09[&&NHX:Sample=rhizpot1:Type=capture:besthit=76.1:bitscore=151.0:capture_class=c__Gammaproteobacteria:capture_domain=d__Bacteria:capture_family=f__Oleiphilaceae:capture_genus=g__Marinobacter:capture_order=o__Pseudomonadales:capture_phylum=p__Proteobacteria:capture_species=s__Marinobacter lutaoensis:evalue=2.13e-47:gapopen=0.0:heptad=MCP-38H:length=113.0:mismatch=27.0:qcovhsp=99.1:qend=114.0:qstart=2.0:ref_name=RS_GCF_001693385.1_protein.faa_NZ_CP016428.1_4625@PF00015_full_PFAM.505.691:scovhsp=60.8:send=114.0:sstart=2.0])0.338:0.00815293[&&NHX:Sample_counter=rhizpot1--1||rhizpot3--1:Type_counter=capture--2:besthit_avg=74.85:besthit_max=76.1:besthit_min=73.6:besthit_std=1.7677669529663689:besthit_sum=149.7:bitscore_avg=132.0:bitscore_max=151.0:bitscore_min=113.0:bitscore_std=26.870057685088806:bitscore_sum=264.0:capture_class_counter=c__Alphaproteobacteria--1||c__Gammaproteobacteria--1:capture_domain_counter=d__Bacteria--2:capture_family_counter=f__Oleiphilaceae--1||f__Rhizobiaceae--1:capture_genus_counter=g__Marinobacter--1||g__Rhizobium--1:capture_order_counter=o__Pseudomonadales--1||o__Rhizobiales--1:capture_phylum_counter=p__Proteobacteria--2:capture_species_counter=s__Marinobacter lutaoensis--1||s__Rhizobium sp000746265--1:evalue_avg=4.230000000000011e-33:evalue_max=8.46e-33:evalue_min=2.13e-47:evalue_std=5.9821233688381766e-33:evalue_sum=8.460000000000021e-33:gapopen_avg=0.0:gapopen_max=0.0:gapopen_min=0.0:gapopen_std=0.0:gapopen_sum=0.0:gtdb_class_counter=:gtdb_domain_counter=:gtdb_family_counter=:gtdb_genus_counter=:gtdb_order_counter=:gtdb_phylum_counter=:gtdb_species_counter=:heptad_counter=MCP-38H--2:lbd_counter=:length_avg=102.0:length_max=113.0:length_min=91.0:length_std=15.556349186104045:length_sum=204.0:mismatch_avg=25.5:mismatch_max=27.0:mismatch_min=24.0:mismatch_std=2.1213203435596424:mismatch_sum=51.0:name=N791936:qcovhsp_avg=97.94999999999999:qcovhsp_max=99.1:qcovhsp_min=96.8:qcovhsp_std=1.6263455967290572:qcovhsp_sum=195.89999999999998:qend_avg=102.5:qend_max=114.0:qend_min=91.0:qend_std=16.263455967290593:qend_sum=205.0:qstart_avg=1.5:qstart_max=2.0:qstart_min=1.0:qstart_std=0.7071067811865476:qstart_sum=3.0:ref_name_counter=GB_GCA_017308135.1_protein.faa_JAFKFM010000015.1_49@PF00015_full_PFAM.504.673--1||RS_GCF_001693385.1_protein.faa_NZ_CP016428.1_4625@PF00015_full_PFAM.505.691--1:scovhsp_avg=57.3:scovhsp_max=60.8:scovhsp_min=53.8:scovhsp_std=4.949747468305833:scovhsp_sum=114.6:send_avg=129.0:send_max=144.0:send_min=114.0:send_std=21.213203435596427:send_sum=258.0:sstart_avg=28.0:sstart_max=54.0:sstart_min=2.0:sstart_std=36.76955262170047:sstart_sum=56.0],(((a9f9cc15-e526-4177-afb1-bc31c59c2a99_4@MCPsignal.44.212:0.0576288[&&NHX:Sample=rhizpot1:Type=capture:capture_class=c__Alphaproteobacteria:capture_domain=d__Bacteria:capture_family=f__Acetobacteraceae:capture_genus=g__Gluconacetobacter:capture_order=o__Acetobacterales:capture_phylum=p__Proteobacteria:capture_species=s__Gluconacetobacter liquefaciens:heptad=MCP-38H],(deba824c-a1e6-4f4f-9bba-9bfd98dd8723_4@MCPsignal.124.189:0.0278966[&&NHX:Sample=rhizpot1:Type=capture:capture_class=c__Gammaproteobacteria:capture_domain=d__Bacteria:capture_family=f__Burkholderiaceae:capture_genus=g__Pseudoduganella:capture_order=o__Burkholderiales:capture_phylum=p__Proteobacteria:capture_species=s__Pseudoduganella sp003053665:heptad=MCP-38H],e792f5be-f5f5-4461-804d-3d6345b1d6fe_2@MCPsignal.151.297:0.0413401[&&NHX:Sample=rhizpot1:Type=capture:capture_class=c__Alphaproteobacteria:capture_domain=d__Bacteria:capture_family=f__Acetobacteraceae:capture_genus=g__Gluconacetobacter:capture_order=o__Acetobacterales:capture_phylum=p__Proteobacteria:capture_species=s__Gluconacetobacter dulcium:heptad=MCP-38H])0.777:0.00510099[&&NHX:Sample_counter=rhizpot1--2:Type_counter=capture--2:capture_class_counter=c__Alphaproteobacteria--1||c__Gammaproteobacteria--1:capture_domain_counter=d__Bacteria--2:capture_family_counter=f__Acetobacteraceae--1||f__Burkholderiaceae--1:capture_genus_counter=g__Gluconacetobacter--1||g__Pseudoduganella--1:capture_order_counter=o__Acetobacterales--1||o__Burkholderiales--1:capture_phylum_counter=p__Proteobacteria--2:capture_species_counter=s__Gluconacetobacter dulcium--1||s__Pseudoduganella sp003053665--1:gtdb_class_counter=:gtdb_domain_counter=:gtdb_family_counter=:gtdb_genus_counter=:gtdb_order_counter=:gtdb_phylum_counter=:gtdb_species_counter=:heptad_counter=MCP-38H--2:lbd_counter=:name=N791940:ref_name_counter=])0.714:0.00521799[&&NHX:Sample_counter=rhizpot1--3:Type_counter=capture--3:capture_class_counter=c__Alphaproteobacteria--2||c__Gammaproteobacteria--1:capture_domain_counter=d__Bacteria--3:capture_family_counter=f__Acetobacteraceae--2||f__Burkholderiaceae--1:capture_genus_counter=g__Gluconacetobacter--2||g__Pseudoduganella--1:capture_order_counter=o__Acetobacterales--2||o__Burkholderiales--1:capture_phylum_counter=p__Proteobacteria--3:capture_species_counter=s__Gluconacetobacter dulcium--1||s__Gluconacetobacter liquefaciens--1||s__Pseudoduganella sp003053665--1:gtdb_class_counter=:gtdb_domain_counter=:gtdb_family_counter=:gtdb_genus_counter=:gtdb_order_counter=:gtdb_phylum_counter=:gtdb_species_counter=:heptad_counter=MCP-38H--3:lbd_counter=:name=N791941:ref_name_counter=],(e816dfe4-1257-48a5-b0b1-5ee63186eae5_2@MCPsignal.20.143:0.0274021[&&NHX:Sample=rhizpot1:Type=capture:besthit=74.8:bitscore=149.0:capture_class=c__Gammaproteobacteria:capture_domain=d__Bacteria:capture_family=f__Pseudomonadaceae:capture_genus=g__Pseudomonas_E:capture_order=o__Pseudomonadales:capture_phylum=p__Proteobacteria:capture_species=s__Pseudomonas_E tremae:evalue=1.48e-46:gapopen=0.0:heptad=MCP-38H:length=119.0:mismatch=30.0:qcovhsp=96.7:qend=120.0:qstart=2.0:ref_name=GB_GCA_017308135.1_protein.faa_JAFKFM010000015.1_49@PF00015_full_PFAM.504.673:scovhsp=70.4:send=156.0:sstart=38.0],(39458ad0-1dce-4af7-8b25-5297312f6608_6@MCPsignal.420.551:5e-09[&&NHX:Sample=rhiztom1:Type=capture:capture_class=c__Gammaproteobacteria:capture_domain=d__Bacteria:capture_family=f__Chitinibacteraceae:capture_genus=g__Andreprevotia:capture_order=o__Burkholderiales:capture_phylum=p__Proteobacteria:capture_species=s__Andreprevotia chitinilytica:heptad=MCP-38H],5aab463e-a352-47c0-8db8-bde450601455_6@MCPsignal.40.95:0.0169945[&&NHX:Sample=rhizpot3:Type=capture:capture_class=c__Clostridia:capture_domain=d__Bacteria:capture_family=f__Lachnospiraceae:capture_genus=g__Clostridium_Q:capture_order=o__Lachnospirales:capture_phylum=p__Firmicutes_A:capture_species=s__Clostridium_Q sp009911305:heptad=MCP-38H])0.856:0.0294954[&&NHX:Sample_counter=rhizpot3--1||rhiztom1--1:Type_counter=capture--2:capture_class_counter=c__Clostridia--1||c__Gammaproteobacteria--1:capture_domain_counter=d__Bacteria--2:capture_family_counter=f__Chitinibacteraceae--1||f__Lachnospiraceae--1:capture_genus_counter=g__Andreprevotia--1||g__Clostridium_Q--1:capture_order_counter=o__Burkholderiales--1||o__Lachnospirales--1:capture_phylum_counter=p__Firmicutes_A--1||p__Proteobacteria--1:capture_species_counter=s__Andreprevotia chitinilytica--1||s__Clostridium_Q sp009911305--1:gtdb_class_counter=:gtdb_domain_counter=:gtdb_family_counter=:gtdb_genus_counter=:gtdb_order_counter=:gtdb_phylum_counter=:gtdb_species_counter=:heptad_counter=MCP-38H--2:lbd_counter=:name=N791945:ref_name_counter=])0.071:0.0165071[&&NHX:Sample_counter=rhizpot1--1||rhizpot3--1||rhiztom1--1:Type_counter=capture--3:besthit_avg=74.8:besthit_max=74.8:besthit_min=74.8:besthit_std=0:besthit_sum=74.8:bitscore_avg=149.0:bitscore_max=149.0:bitscore_min=149.0:bitscore_std=0:bitscore_sum=149.0:capture_class_counter=c__Clostridia--1||c__Gammaproteobacteria--2:capture_domain_counter=d__Bacteria--3:capture_family_counter=f__Chitinibacteraceae--1||f__Lachnospiraceae--1||f__Pseudomonadaceae--1:capture_genus_counter=g__Andreprevotia--1||g__Clostridium_Q--1||g__Pseudomonas_E--1:capture_order_counter=o__Burkholderiales--1||o__Lachnospirales--1||o__Pseudomonadales--1:capture_phylum_counter=p__Firmicutes_A--1||p__Proteobacteria--2:capture_species_counter=s__Andreprevotia chitinilytica--1||s__Clostridium_Q sp009911305--1||s__Pseudomonas_E tremae--1:evalue_avg=1.48e-46:evalue_max=1.48e-46:evalue_min=1.48e-46:evalue_std=0:evalue_sum=1.48e-46:gapopen_avg=0.0:gapopen_max=0.0:gapopen_min=0.0:gapopen_std=0:gapopen_sum=0.0:gtdb_class_counter=:gtdb_domain_counter=:gtdb_family_counter=:gtdb_genus_counter=:gtdb_order_counter=:gtdb_phylum_counter=:gtdb_species_counter=:heptad_counter=MCP-38H--3:lbd_counter=:length_avg=119.0:length_max=119.0:length_min=119.0:length_std=0:length_sum=119.0:mismatch_avg=30.0:mismatch_max=30.0:mismatch_min=30.0:mismatch_std=0:mismatch_sum=30.0:name=N791946:qcovhsp_avg=96.7:qcovhsp_max=96.7:qcovhsp_min=96.7:qcovhsp_std=0:qcovhsp_sum=96.7:qend_avg=120.0:qend_max=120.0:qend_min=120.0:qend_std=0:qend_sum=120.0:qstart_avg=2.0:qstart_max=2.0:qstart_min=2.0:qstart_std=0:qstart_sum=2.0:ref_name_counter=GB_GCA_017308135.1_protein.faa_JAFKFM010000015.1_49@PF00015_full_PFAM.504.673--1:scovhsp_avg=70.4:scovhsp_max=70.4:scovhsp_min=70.4:scovhsp_std=0:scovhsp_sum=70.4:send_avg=156.0:send_max=156.0:send_min=156.0:send_std=0:send_sum=156.0:sstart_avg=38.0:sstart_max=38.0:sstart_min=38.0:sstart_std=0:sstart_sum=38.0])0.775:0.00575759[&&NHX:Sample_counter=rhizpot1--4||rhizpot3--1||rhiztom1--1:Type_counter=capture--6:besthit_avg=74.8:besthit_max=74.8:besthit_min=74.8:besthit_std=0:besthit_sum=74.8:bitscore_avg=149.0:bitscore_max=149.0:bitscore_min=149.0:bitscore_std=0:bitscore_sum=149.0:capture_class_counter=c__Alphaproteobacteria--2||c__Clostridia--1||c__Gammaproteobacteria--3:capture_domain_counter=d__Bacteria--6:capture_family_counter=f__Acetobacteraceae--2||f__Burkholderiaceae--1||f__Chitinibacteraceae--1||f__Lachnospiraceae--1||f__Pseudomonadaceae--1:capture_genus_counter=g__Andreprevotia--1||g__Clostridium_Q--1||g__Gluconacetobacter--2||g__Pseudoduganella--1||g__Pseudomonas_E--1:capture_order_counter=o__Acetobacterales--2||o__Burkholderiales--2||o__Lachnospirales--1||o__Pseudomonadales--1:capture_phylum_counter=p__Firmicutes_A--1||p__Proteobacteria--5:capture_species_counter=s__Andreprevotia chitinilytica--1||s__Clostridium_Q sp009911305--1||s__Gluconacetobacter dulcium--1||s__Gluconacetobacter liquefaciens--1||s__Pseudoduganella sp003053665--1||s__Pseudomonas_E tremae--1:evalue_avg=1.48e-46:evalue_max=1.48e-46:evalue_min=1.48e-46:evalue_std=0:evalue_sum=1.48e-46:gapopen_avg=0.0:gapopen_max=0.0:gapopen_min=0.0:gapopen_std=0:gapopen_sum=0.0:gtdb_class_counter=:gtdb_domain_counter=:gtdb_family_counter=:gtdb_genus_counter=:gtdb_order_counter=:gtdb_phylum_counter=:gtdb_species_counter=:heptad_counter=MCP-38H--6:lbd_counter=:length_avg=119.0:length_max=119.0:length_min=119.0:length_std=0:length_sum=119.0:mismatch_avg=30.0:mismatch_max=30.0:mismatch_min=30.0:mismatch_std=0:mismatch_sum=30.0:name=N791947:qcovhsp_avg=96.7:qcovhsp_max=96.7:qcovhsp_min=96.7:qcovhsp_std=0:qcovhsp_sum=96.7:qend_avg=120.0:qend_max=120.0:qend_min=120.0:qend_std=0:qend_sum=120.0:qstart_avg=2.0:qstart_max=2.0:qstart_min=2.0:qstart_std=0:qstart_sum=2.0:ref_name_counter=GB_GCA_017308135.1_protein.faa_JAFKFM010000015.1_49@PF00015_full_PFAM.504.673--1:scovhsp_avg=70.4:scovhsp_max=70.4:scovhsp_min=70.4:scovhsp_std=0:scovhsp_sum=70.4:send_avg=156.0:send_max=156.0:send_min=156.0:send_std=0:send_sum=156.0:sstart_avg=38.0:sstart_max=38.0:sstart_min=38.0:sstart_std=0:sstart_sum=38.0],(d2b4fbfa-1024-4af4-8db9-59ea44949ee0_1@MCPsignal.442.600:0.0343226[&&NHX:Sample=rhizpot1:Type=capture:capture_class=c__Alphaproteobacteria:capture_domain=d__Bacteria:capture_family=f__Beijerinckiaceae:capture_genus=g__Methylobacterium:capture_order=o__Rhizobiales:capture_phylum=p__Proteobacteria:capture_species=s__Methylobacterium sp002778835:heptad=MCP-38H],(329b4a48-03ea-4b0d-a864-e1093cceaad0_3@MCPsignal.95.161:5e-09[&&NHX:Sample=rhizpot3:Type=capture:capture_class=c__Alphaproteobacteria:capture_domain=d__Bacteria:capture_family=f__Azospirillaceae:capture_genus=g__Azospirillum:capture_order=o__Azospirillales:capture_phylum=p__Proteobacteria:capture_species=s__Azospirillum sp014192915:heptad=MCP-38H],1fa59625-482e-4248-8cc5-730ac6f46b39_5@MCPsignal.227.284:0.0299006[&&NHX:Sample=rhizpot3:Type=capture:capture_class=c__Mor1:capture_domain=d__Bacteria:capture_family=f__SMYD01:capture_genus=g__SMYD01:capture_order=o__SMYD01:capture_phylum=p__Acidobacteriota:capture_species=s__SMYD01 sp004356015:heptad=MCP-38H])0.891:0.0428685[&&NHX:Sample_counter=rhizpot3--2:Type_counter=capture--2:capture_class_counter=c__Alphaproteobacteria--1||c__Mor1--1:capture_domain_counter=d__Bacteria--2:capture_family_counter=f__Azospirillaceae--1||f__SMYD01--1:capture_genus_counter=g__Azospirillum--1||g__SMYD01--1:capture_order_counter=o__Azospirillales--1||o__SMYD01--1:capture_phylum_counter=p__Acidobacteriota--1||p__Proteobacteria--1:capture_species_counter=s__Azospirillum sp014192915--1||s__SMYD01 sp004356015--1:gtdb_class_counter=:gtdb_domain_counter=:gtdb_family_counter=:gtdb_genus_counter=:gtdb_order_counter=:gtdb_phylum_counter=:gtdb_species_counter=:heptad_counter=MCP-38H--2:lbd_counter=:name=N791951:ref_name_counter=])0.938:0.0379216[&&NHX:Sample_counter=rhizpot1--1||rhizpot3--2:Type_counter=capture--3:capture_class_counter=c__Alphaproteobacteria--2||c__Mor1--1:capture_domain_counter=d__Bacteria--3:capture_family_counter=f__Azospirillaceae--1||f__Beijerinckiaceae--1||f__SMYD01--1:capture_genus_counter=g__Azospirillum--1||g__Methylobacterium--1||g__SMYD01--1:capture_order_counter=o__Azospirillales--1||o__Rhizobiales--1||o__SMYD01--1:capture_phylum_counter=p__Acidobacteriota--1||p__Proteobacteria--2:capture_species_counter=s__Azospirillum sp014192915--1||s__Methylobacterium sp002778835--1||s__SMYD01 sp004356015--1:gtdb_class_counter=:gtdb_domain_counter=:gtdb_family_counter=:gtdb_genus_counter=:gtdb_order_counter=:gtdb_phylum_counter=:gtdb_species_counter=:heptad_counter=MCP-38H--3:lbd_counter=:name=N791952:ref_name_counter=])0.743:0.00462896[&&NHX:Sample_counter=rhizpot1--5||rhizpot3--3||rhiztom1--1:Type_counter=capture--9:besthit_avg=74.8:besthit_max=74.8:besthit_min=74.8:besthit_std=0:besthit_sum=74.8:bitscore_avg=149.0:bitscore_max=149.0:bitscore_min=149.0:bitscore_std=0:bitscore_sum=149.0:capture_class_counter=c__Alphaproteobacteria--4||c__Clostridia--1||c__Gammaproteobacteria--3||c__Mor1--1:capture_domain_counter=d__Bacteria--9:capture_family_counter=f__Acetobacteraceae--2||f__Azospirillaceae--1||f__Beijerinckiaceae--1||f__Burkholderiaceae--1||f__Chitinibacteraceae--1||f__Lachnospiraceae--1||f__Pseudomonadaceae--1||f__SMYD01--1:capture_genus_counter=g__Andreprevotia--1||g__Azospirillum--1||g__Clostridium_Q--1||g__Gluconacetobacter--2||g__Methylobacterium--1||g__Pseudoduganella--1||g__Pseudomonas_E--1||g__SMYD01--1:capture_order_counter=o__Acetobacterales--2||o__Azospirillales--1||o__Burkholderiales--2||o__Lachnospirales--1||o__Pseudomonadales--1||o__Rhizobiales--1||o__SMYD01--1:capture_phylum_counter=p__Acidobacteriota--1||p__Firmicutes_A--1||p__Proteobacteria--7:capture_species_counter=s__Andreprevotia chitinilytica--1||s__Azospirillum sp014192915--1||s__Clostridium_Q sp009911305--1||s__Gluconacetobacter dulcium--1||s__Gluconacetobacter liquefaciens--1||s__Methylobacterium sp002778835--1||s__Pseudoduganella sp003053665--1||s__Pseudomonas_E tremae--1||s__SMYD01 sp004356015--1:evalue_avg=1.48e-46:evalue_max=1.48e-46:evalue_min=1.48e-46:evalue_std=0:evalue_sum=1.48e-46:gapopen_avg=0.0:gapopen_max=0.0:gapopen_min=0.0:gapopen_std=0:gapopen_sum=0.0:gtdb_class_counter=:gtdb_domain_counter=:gtdb_family_counter=:gtdb_genus_counter=:gtdb_order_counter=:gtdb_phylum_counter=:gtdb_species_counter=:heptad_counter=MCP-38H--9:lbd_counter=:length_avg=119.0:length_max=119.0:length_min=119.0:length_std=0:length_sum=119.0:mismatch_avg=30.0:mismatch_max=30.0:mismatch_min=30.0:mismatch_std=0:mismatch_sum=30.0:name=N791953:qcovhsp_avg=96.7:qcovhsp_max=96.7:qcovhsp_min=96.7:qcovhsp_std=0:qcovhsp_sum=96.7:qend_avg=120.0:qend_max=120.0:qend_min=120.0:qend_std=0:qend_sum=120.0:qstart_avg=2.0:qstart_max=2.0:qstart_min=2.0:qstart_std=0:qstart_sum=2.0:ref_name_counter=GB_GCA_017308135.1_protein.faa_JAFKFM010000015.1_49@PF00015_full_PFAM.504.673--1:scovhsp_avg=70.4:scovhsp_max=70.4:scovhsp_min=70.4:scovhsp_std=0:scovhsp_sum=70.4:send_avg=156.0:send_max=156.0:send_min=156.0:send_std=0:send_sum=156.0:sstart_avg=38.0:sstart_max=38.0:sstart_min=38.0:sstart_std=0:sstart_sum=38.0])0:5e-09[&&NHX:Sample_counter=rhizpot1--6||rhizpot3--4||rhiztom1--1:Type_counter=capture--11:besthit_avg=74.83333333333333:besthit_max=76.1:besthit_min=73.6:besthit_std=1.2503332889007368:besthit_sum=224.49999999999997:bitscore_avg=137.66666666666666:bitscore_max=151.0:bitscore_min=113.0:bitscore_std=21.385353243127255:bitscore_sum=413.0:capture_class_counter=c__Alphaproteobacteria--5||c__Clostridia--1||c__Gammaproteobacteria--4||c__Mor1--1:capture_domain_counter=d__Bacteria--11:capture_family_counter=f__Acetobacteraceae--2||f__Azospirillaceae--1||f__Beijerinckiaceae--1||f__Burkholderiaceae--1||f__Chitinibacteraceae--1||f__Lachnospiraceae--1||f__Oleiphilaceae--1||f__Pseudomonadaceae--1||f__Rhizobiaceae--1||f__SMYD01--1:capture_genus_counter=g__Andreprevotia--1||g__Azospirillum--1||g__Clostridium_Q--1||g__Gluconacetobacter--2||g__Marinobacter--1||g__Methylobacterium--1||g__Pseudoduganella--1||g__Pseudomonas_E--1||g__Rhizobium--1||g__SMYD01--1:capture_order_counter=o__Acetobacterales--2||o__Azospirillales--1||o__Burkholderiales--2||o__Lachnospirales--1||o__Pseudomonadales--2||o__Rhizobiales--2||o__SMYD01--1:capture_phylum_counter=p__Acidobacteriota--1||p__Firmicutes_A--1||p__Proteobacteria--9:capture_species_counter=s__Andreprevotia chitinilytica--1||s__Azospirillum sp014192915--1||s__Clostridium_Q sp009911305--1||s__Gluconacetobacter dulcium--1||s__Gluconacetobacter liquefaciens--1||s__Marinobacter lutaoensis--1||s__Methylobacterium sp002778835--1||s__Pseudoduganella sp003053665--1||s__Pseudomonas_E tremae--1||s__Rhizobium sp000746265--1||s__SMYD01 sp004356015--1:evalue_avg=2.8200000000000563e-33:evalue_max=8.46e-33:evalue_min=2.13e-47:evalue_std=4.884383277344185e-33:evalue_sum=8.460000000000169e-33:gapopen_avg=0.0:gapopen_max=0.0:gapopen_min=0.0:gapopen_std=0.0:gapopen_sum=0.0:gtdb_class_counter=:gtdb_domain_counter=:gtdb_family_counter=:gtdb_genus_counter=:gtdb_order_counter=:gtdb_phylum_counter=:gtdb_species_counter=:heptad_counter=MCP-38H--11:lbd_counter=:length_avg=107.66666666666667:length_max=119.0:length_min=91.0:length_std=14.742229591663987:length_sum=323.0:mismatch_avg=27.0:mismatch_max=30.0:mismatch_min=24.0:mismatch_std=3.0:mismatch_sum=81.0:name=N791954:qcovhsp_avg=97.53333333333335:qcovhsp_max=99.1:qcovhsp_min=96.7:qcovhsp_std=1.35769412362775:qcovhsp_sum=292.6:qend_avg=108.33333333333333:qend_max=120.0:qend_min=91.0:qend_std=15.30795000427338:qend_sum=325.0:qstart_avg=1.6666666666666667:qstart_max=2.0:qstart_min=1.0:qstart_std=0.5773502691896257:qstart_sum=5.0:ref_name_counter=GB_GCA_017308135.1_protein.faa_JAFKFM010000015.1_49@PF00015_full_PFAM.504.673--2||RS_GCF_001693385.1_protein.faa_NZ_CP016428.1_4625@PF00015_full_PFAM.505.691--1:scovhsp_avg=61.666666666666664:scovhsp_max=70.4:scovhsp_min=53.8:scovhsp_std=8.333866649601097:scovhsp_sum=185.0:send_avg=138.0:send_max=156.0:send_min=114.0:send_std=21.633307652783937:send_sum=414.0:sstart_avg=31.333333333333332:sstart_max=54.0:sstart_min=2.0:sstart_std=26.63331247391757:sstart_sum=94.0],(758c99e9-651e-4967-9643-0799fd2ee229_2@MCPsignal.70.152:5e-09[&&NHX:Sample=rhizpot3:Type=capture:capture_class=c__Gammaproteobacteria:capture_domain=d__Bacteria:capture_family=f__Pseudomonadaceae:capture_genus=g__Pseudomonas_E:capture_order=o__Pseudomonadales:capture_phylum=p__Proteobacteria:capture_species=s__Pseudomonas_E chlororaphis_D:heptad=MCP-38H],859b64d4-3a58-4d1d-9568-74808231560b_4@MCPsignal.331.398:5e-09[&&NHX:Sample=rhizpot3:Type=capture:capture_class=c__Desulfobulbia:capture_domain=d__Bacteria:capture_family=f__Desulfobulbaceae:capture_genus=g__DRKI01:capture_order=o__Desulfobulbales:capture_phylum=p__Desulfobacterota:capture_species=s__DRKI01 sp015484845:heptad=MCP-38H])1:5e-09[&&NHX:Sample_counter=rhizpot3--2:Type_counter=capture--2:capture_class_counter=c__Desulfobulbia--1||c__Gammaproteobacteria--1:capture_domain_counter=d__Bacteria--2:capture_family_counter=f__Desulfobulbaceae--1||f__Pseudomonadaceae--1:capture_genus_counter=g__DRKI01--1||g__Pseudomonas_E--1:capture_order_counter=o__Desulfobulbales--1||o__Pseudomonadales--1:capture_phylum_counter=p__Desulfobacterota--1||p__Proteobacteria--1:capture_species_counter=s__DRKI01 sp015484845--1||s__Pseudomonas_E chlororaphis_D--1:gtdb_class_counter=:gtdb_domain_counter=:gtdb_family_counter=:gtdb_genus_counter=:gtdb_order_counter=:gtdb_phylum_counter=:gtdb_species_counter=:heptad_counter=MCP-38H--2:lbd_counter=:name=N791957:ref_name_counter=])0:5e-09[&&NHX:Sample_counter=rhizpot1--6||rhizpot3--6||rhiztom1--1:Type_counter=capture--13:besthit_avg=74.83333333333333:besthit_max=76.1:besthit_min=73.6:besthit_std=1.2503332889007368:besthit_sum=224.49999999999997:bitscore_avg=137.66666666666666:bitscore_max=151.0:bitscore_min=113.0:bitscore_std=21.385353243127255:bitscore_sum=413.0:capture_class_counter=c__Alphaproteobacteria--5||c__Clostridia--1||c__Desulfobulbia--1||c__Gammaproteobacteria--5||c__Mor1--1:capture_domain_counter=d__Bacteria--13:capture_family_counter=f__Acetobacteraceae--2||f__Azospirillaceae--1||f__Beijerinckiaceae--1||f__Burkholderiaceae--1||f__Chitinibacteraceae--1||f__Desulfobulbaceae--1||f__Lachnospiraceae--1||f__Oleiphilaceae--1||f__Pseudomonadaceae--2||f__Rhizobiaceae--1||f__SMYD01--1:capture_genus_counter=g__Andreprevotia--1||g__Azospirillum--1||g__Clostridium_Q--1||g__DRKI01--1||g__Gluconacetobacter--2||g__Marinobacter--1||g__Methylobacterium--1||g__Pseudoduganella--1||g__Pseudomonas_E--2||g__Rhizobium--1||g__SMYD01--1:capture_order_counter=o__Acetobacterales--2||o__Azospirillales--1||o__Burkholderiales--2||o__Desulfobulbales--1||o__Lachnospirales--1||o__Pseudomonadales--3||o__Rhizobiales--2||o__SMYD01--1:capture_phylum_counter=p__Acidobacteriota--1||p__Desulfobacterota--1||p__Firmicutes_A--1||p__Proteobacteria--10:capture_species_counter=s__Andreprevotia chitinilytica--1||s__Azospirillum sp014192915--1||s__Clostridium_Q sp009911305--1||s__DRKI01 sp015484845--1||s__Gluconacetobacter dulcium--1||s__Gluconacetobacter liquefaciens--1||s__Marinobacter lutaoensis--1||s__Methylobacterium sp002778835--1||s__Pseudoduganella sp003053665--1||s__Pseudomonas_E chlororaphis_D--1||s__Pseudomonas_E tremae--1||s__Rhizobium sp000746265--1||s__SMYD01 sp004356015--1:evalue_avg=2.8200000000000563e-33:evalue_max=8.46e-33:evalue_min=2.13e-47:evalue_std=4.884383277344185e-33:evalue_sum=8.460000000000169e-33:gapopen_avg=0.0:gapopen_max=0.0:gapopen_min=0.0:gapopen_std=0.0:gapopen_sum=0.0:gtdb_class_counter=:gtdb_domain_counter=:gtdb_family_counter=:gtdb_genus_counter=:gtdb_order_counter=:gtdb_phylum_counter=:gtdb_species_counter=:heptad_counter=MCP-38H--13:lbd_counter=:length_avg=107.66666666666667:length_max=119.0:length_min=91.0:length_std=14.742229591663987:length_sum=323.0:mismatch_avg=27.0:mismatch_max=30.0:mismatch_min=24.0:mismatch_std=3.0:mismatch_sum=81.0:name=N791958:qcovhsp_avg=97.53333333333335:qcovhsp_max=99.1:qcovhsp_min=96.7:qcovhsp_std=1.35769412362775:qcovhsp_sum=292.6:qend_avg=108.33333333333333:qend_max=120.0:qend_min=91.0:qend_std=15.30795000427338:qend_sum=325.0:qstart_avg=1.6666666666666667:qstart_max=2.0:qstart_min=1.0:qstart_std=0.5773502691896257:qstart_sum=5.0:ref_name_counter=GB_GCA_017308135.1_protein.faa_JAFKFM010000015.1_49@PF00015_full_PFAM.504.673--2||RS_GCF_001693385.1_protein.faa_NZ_CP016428.1_4625@PF00015_full_PFAM.505.691--1:scovhsp_avg=61.666666666666664:scovhsp_max=70.4:scovhsp_min=53.8:scovhsp_std=8.333866649601097:scovhsp_sum=185.0:send_avg=138.0:send_max=156.0:send_min=114.0:send_std=21.633307652783937:send_sum=414.0:sstart_avg=31.333333333333332:sstart_max=54.0:sstart_min=2.0:sstart_std=26.63331247391757:sstart_sum=94.0])0.904:0.0116688[&&NHX:Sample_counter=rhizpot1--9||rhizpot2--4||rhizpot3--8||rhiztom1--1:Type_counter=capture--22:besthit_avg=73.16363636363637:besthit_max=77.0:besthit_min=67.0:besthit_std=3.5166099377874507:besthit_sum=804.8000000000001:bitscore_avg=149.54545454545453:bitscore_max=186.0:bitscore_min=106.0:bitscore_std=26.69218476020139:bitscore_sum=1645.0:capture_class_counter=c__Actinomycetia--1||c__Alphaproteobacteria--5||c__Clostridia--2||c__Desulfobacteria--1||c__Desulfobulbia--2||c__Gammaproteobacteria--8||c__Halobacteria--1||c__Mor1--2:capture_domain_counter=d__Archaea--1||d__Bacteria--21:capture_family_counter=f__Acetobacteraceae--2||f__Aquaspirillaceae--2||f__Azospirillaceae--1||f__Beijerinckiaceae--1||f__Burkholderiaceae--1||f__Chitinibacteraceae--1||f__Desulfobacteraceae--1||f__Desulfobulbaceae--2||f__Kineosporiaceae--1||f__Lachnospiraceae--1||f__Natrialbaceae--1||f__Oleiphilaceae--1||f__Pseudomonadaceae--3||f__Rhizobiaceae--1||f__Ruminococcaceae--1||f__SMYD01--2:capture_genus_counter=g__Anaerotruncus--1||g__Andreprevotia--1||g__Azospirillum--1||g__Clostridium_Q--1||g__DRKI01--2||g__Desulfotignum--1||g__Gluconacetobacter--2||g__JADJPO01--1||g__Marinobacter--1||g__Methylobacterium--1||g__Microvirgula--2||g__Natrialba--1||g__Pseudoduganella--1||g__Pseudomonas_E--3||g__Rhizobium--1||g__SMYD01--2:capture_order_counter=o__Acetobacterales--2||o__Actinomycetales--1||o__Azospirillales--1||o__Burkholderiales--4||o__Desulfobacterales--1||o__Desulfobulbales--2||o__Halobacteriales--1||o__Lachnospirales--1||o__Oscillospirales--1||o__Pseudomonadales--4||o__Rhizobiales--2||o__SMYD01--2:capture_phylum_counter=p__Acidobacteriota--2||p__Actinobacteriota--1||p__Desulfobacterota--3||p__Firmicutes_A--2||p__Halobacteriota--1||p__Proteobacteria--13:capture_species_counter=s__Anaerotruncus colihominis_A--1||s__Andreprevotia chitinilytica--1||s__Azospirillum sp014192915--1||s__Clostridium_Q sp009911305--1||s__DRKI01 sp015484845--2||s__Desulfotignum sp011389555--1||s__Gluconacetobacter dulcium--1||s__Gluconacetobacter liquefaciens--1||s__JADJPO01 sp016713225--1||s__Marinobacter lutaoensis--1||s__Methylobacterium sp002778835--1||s__Microvirgula aerodenitrificans--2||s__Natrialba sp001861355--1||s__Pseudoduganella sp003053665--1||s__Pseudomonas_E arsenicoxydans_A--1||s__Pseudomonas_E chlororaphis_D--1||s__Pseudomonas_E tremae--1||s__Rhizobium sp000746265--1||s__SMYD01 sp004356015--2:evalue_avg=6.662236365981881e-31:evalue_max=7.32e-30:evalue_min=2.3e-60:evalue_std=2.2068094230815842e-30:evalue_sum=7.328460002580069e-30:gapopen_avg=0.09090909090909091:gapopen_max=1.0:gapopen_min=0.0:gapopen_std=0.3015113445777636:gapopen_sum=1.0:gtdb_class_counter=:gtdb_domain_counter=:gtdb_family_counter=:gtdb_genus_counter=:gtdb_order_counter=:gtdb_phylum_counter=:gtdb_species_counter=:heptad_counter=MCP-38H--22:lbd_counter=:length_avg=121.18181818181819:length_max=156.0:length_min=91.0:length_std=22.157699256999503:length_sum=1333.0:mismatch_avg=32.81818181818182:mismatch_max=51.0:mismatch_min=24.0:mismatch_std=9.368224824567159:mismatch_sum=361.0:name=N791959:qcovhsp_avg=97.53636363636365:qcovhsp_max=100.0:qcovhsp_min=95.5:qcovhsp_std=1.4664738165222904:qcovhsp_sum=1072.9:qend_avg=122.72727272727273:qend_max=160.0:qend_min=91.0:qend_std=23.375589443224353:qend_sum=1350.0:qstart_avg=2.6363636363636362:qstart_max=5.0:qstart_min=1.0:qstart_std=1.2862913567871996:qstart_sum=29.0:ref_name_counter=GB_GCA_016869515.1_protein.faa_VGDZ01000138.1_6@PF00015_full_PFAM.505.681--2||GB_GCA_017308135.1_protein.faa_JAFKFM010000015.1_49@PF00015_full_PFAM.504.673--6||RS_GCF_001693385.1_protein.faa_NZ_CP016428.1_4625@PF00015_full_PFAM.505.691--1||RS_GCF_001693485.1_protein.faa_NZ_MAXC01000012.1_277@PF00015_full_PFAM.506.691--1||RS_GCF_009766005.1_protein.faa_NZ_LMUK01000042.1_323@PF00015_full_PFAM.364.539--1:scovhsp_avg=69.92727272727274:scovhsp_max=91.1:scovhsp_min=53.5:scovhsp_std=13.800658745805643:scovhsp_sum=769.2:send_avg=137.27272727272728:send_max=158.0:send_min=99.0:send_std=22.18599066569221:send_sum=1510.0:sstart_avg=17.09090909090909:sstart_max=54.0:sstart_min=1.0:sstart_std=19.750719204396308:sstart_sum=188.0],(e7340f00-089a-4b4e-a51f-46008ae8d7fe_5@MCPsignal.33.125:0.129543[&&NHX:Sample=rhizpot1:Type=capture:capture_class=c__Clostridia:capture_domain=d__Bacteria:capture_family=f__Lachnospiraceae:capture_genus=g__Sporofaciens:capture_order=o__Lachnospirales:capture_phylum=p__Firmicutes_A:capture_species=s__Sporofaciens sp910574715:heptad=MCP-38H],ac295979-9651-41db-88aa-610de31af0ec_2@MCPsignal.40.204:0.0220209[&&NHX:Sample=rhizpot1:Type=capture:capture_class=c__Gammaproteobacteria:capture_domain=d__Bacteria:capture_family=f__Pseudomonadaceae:capture_genus=g__Pseudomonas_E:capture_order=o__Pseudomonadales:capture_phylum=p__Proteobacteria:capture_species=s__Pseudomonas_E protegens:heptad=MCP-38H])0:5e-09[&&NHX:Sample_counter=rhizpot1--2:Type_counter=capture--2:capture_class_counter=c__Clostridia--1||c__Gammaproteobacteria--1:capture_domain_counter=d__Bacteria--2:capture_family_counter=f__Lachnospiraceae--1||f__Pseudomonadaceae--1:capture_genus_counter=g__Pseudomonas_E--1||g__Sporofaciens--1:capture_order_counter=o__Lachnospirales--1||o__Pseudomonadales--1:capture_phylum_counter=p__Firmicutes_A--1||p__Proteobacteria--1:capture_species_counter=s__Pseudomonas_E protegens--1||s__Sporofaciens sp910574715--1:gtdb_class_counter=:gtdb_domain_counter=:gtdb_family_counter=:gtdb_genus_counter=:gtdb_order_counter=:gtdb_phylum_counter=:gtdb_species_counter=:heptad_counter=MCP-38H--2:lbd_counter=:name=N791962:ref_name_counter=])0:5e-09[&&NHX:Sample_counter=rhizpot1--11||rhizpot2--4||rhizpot3--8||rhiztom1--1:Type_counter=capture--24:besthit_avg=73.16363636363637:besthit_max=77.0:besthit_min=67.0:besthit_std=3.5166099377874507:besthit_sum=804.8000000000001:bitscore_avg=149.54545454545453:bitscore_max=186.0:bitscore_min=106.0:bitscore_std=26.69218476020139:bitscore_sum=1645.0:capture_class_counter=c__Actinomycetia--1||c__Alphaproteobacteria--5||c__Clostridia--3||c__Desulfobacteria--1||c__Desulfobulbia--2||c__Gammaproteobacteria--9||c__Halobacteria--1||c__Mor1--2:capture_domain_counter=d__Archaea--1||d__Bacteria--23:capture_family_counter=f__Acetobacteraceae--2||f__Aquaspirillaceae--2||f__Azospirillaceae--1||f__Beijerinckiaceae--1||f__Burkholderiaceae--1||f__Chitinibacteraceae--1||f__Desulfobacteraceae--1||f__Desulfobulbaceae--2||f__Kineosporiaceae--1||f__Lachnospiraceae--2||f__Natrialbaceae--1||f__Oleiphilaceae--1||f__Pseudomonadaceae--4||f__Rhizobiaceae--1||f__Ruminococcaceae--1||f__SMYD01--2:capture_genus_counter=g__Anaerotruncus--1||g__Andreprevotia--1||g__Azospirillum--1||g__Clostridium_Q--1||g__DRKI01--2||g__Desulfotignum--1||g__Gluconacetobacter--2||g__JADJPO01--1||g__Marinobacter--1||g__Methylobacterium--1||g__Microvirgula--2||g__Natrialba--1||g__Pseudoduganella--1||g__Pseudomonas_E--4||g__Rhizobium--1||g__SMYD01--2||g__Sporofaciens--1:capture_order_counter=o__Acetobacterales--2||o__Actinomycetales--1||o__Azospirillales--1||o__Burkholderiales--4||o__Desulfobacterales--1||o__Desulfobulbales--2||o__Halobacteriales--1||o__Lachnospirales--2||o__Oscillospirales--1||o__Pseudomonadales--5||o__Rhizobiales--2||o__SMYD01--2:capture_phylum_counter=p__Acidobacteriota--2||p__Actinobacteriota--1||p__Desulfobacterota--3||p__Firmicutes_A--3||p__Halobacteriota--1||p__Proteobacteria--14:capture_species_counter=s__Anaerotruncus colihominis_A--1||s__Andreprevotia chitinilytica--1||s__Azospirillum sp014192915--1||s__Clostridium_Q sp009911305--1||s__DRKI01 sp015484845--2||s__Desulfotignum sp011389555--1||s__Gluconacetobacter dulcium--1||s__Gluconacetobacter liquefaciens--1||s__JADJPO01 sp016713225--1||s__Marinobacter lutaoensis--1||s__Methylobacterium sp002778835--1||s__Microvirgula aerodenitrificans--2||s__Natrialba sp001861355--1||s__Pseudoduganella sp003053665--1||s__Pseudomonas_E arsenicoxydans_A--1||s__Pseudomonas_E chlororaphis_D--1||s__Pseudomonas_E protegens--1||s__Pseudomonas_E tremae--1||s__Rhizobium sp000746265--1||s__SMYD01 sp004356015--2||s__Sporofaciens sp910574715--1:evalue_avg=6.662236365981881e-31:evalue_max=7.32e-30:evalue_min=2.3e-60:evalue_std=2.2068094230815842e-30:evalue_sum=7.328460002580069e-30:gapopen_avg=0.09090909090909091:gapopen_max=1.0:gapopen_min=0.0:gapopen_std=0.3015113445777636:gapopen_sum=1.0:gtdb_class_counter=:gtdb_domain_counter=:gtdb_family_counter=:gtdb_genus_counter=:gtdb_order_counter=:gtdb_phylum_counter=:gtdb_species_counter=:heptad_counter=MCP-38H--24:lbd_counter=:length_avg=121.18181818181819:length_max=156.0:length_min=91.0:length_std=22.157699256999503:length_sum=1333.0:mismatch_avg=32.81818181818182:mismatch_max=51.0:mismatch_min=24.0:mismatch_std=9.368224824567159:mismatch_sum=361.0:name=N791963:qcovhsp_avg=97.53636363636365:qcovhsp_max=100.0:qcovhsp_min=95.5:qcovhsp_std=1.4664738165222904:qcovhsp_sum=1072.9:qend_avg=122.72727272727273:qend_max=160.0:qend_min=91.0:qend_std=23.375589443224353:qend_sum=1350.0:qstart_avg=2.6363636363636362:qstart_max=5.0:qstart_min=1.0:qstart_std=1.2862913567871996:qstart_sum=29.0:ref_name_counter=GB_GCA_016869515.1_protein.faa_VGDZ01000138.1_6@PF00015_full_PFAM.505.681--2||GB_GCA_017308135.1_protein.faa_JAFKFM010000015.1_49@PF00015_full_PFAM.504.673--6||RS_GCF_001693385.1_protein.faa_NZ_CP016428.1_4625@PF00015_full_PFAM.505.691--1||RS_GCF_001693485.1_protein.faa_NZ_MAXC01000012.1_277@PF00015_full_PFAM.506.691--1||RS_GCF_009766005.1_protein.faa_NZ_LMUK01000042.1_323@PF00015_full_PFAM.364.539--1:scovhsp_avg=69.92727272727274:scovhsp_max=91.1:scovhsp_min=53.5:scovhsp_std=13.800658745805643:scovhsp_sum=769.2:send_avg=137.27272727272728:send_max=158.0:send_min=99.0:send_std=22.18599066569221:send_sum=1510.0:sstart_avg=17.09090909090909:sstart_max=54.0:sstart_min=1.0:sstart_std=19.750719204396308:sstart_sum=188.0],(3f970738-0bbb-4e9b-8e2b-6568491fedd0_6@MCPsignal.48.132:0.0489699[&&NHX:Sample=rhizpot1:Type=capture:capture_class=c__Gammaproteobacteria:capture_domain=d__Bacteria:capture_family=f__Pseudomonadaceae:capture_genus=g__Pseudomonas_E:capture_order=o__Pseudomonadales:capture_phylum=p__Proteobacteria:capture_species=s__Pseudomonas_E graminis_C:heptad=MCP-38H],(00f2dc94-3e52-4e35-b1ff-6cec8810519f_5@MCPsignal.526.665:0.00740661[&&NHX:Sample=rhizpot3:Type=capture:capture_class=c__Gammaproteobacteria:capture_domain=d__Bacteria:capture_family=f__Methylomonadaceae:capture_genus=g__PGZD01:capture_order=o__Methylococcales:capture_phylum=p__Proteobacteria:capture_species=s__PGZD01 sp002843155:heptad=MCP-38H],(29a9504e-c676-46ba-bb3b-6ea9c271e811_5@MCPsignal.21.103:0.0283357[&&NHX:Sample=rhizpot3:Type=capture:capture_class=c__Gammaproteobacteria:capture_domain=d__Bacteria:capture_family=f__Chitinibacteraceae:capture_genus=g__Andreprevotia:capture_order=o__Burkholderiales:capture_phylum=p__Proteobacteria:capture_species=s__Andreprevotia chitinilytica:heptad=MCP-38H],(ef791c84-ceca-41ce-8271-06b084ce25d3_3@MCPsignal.362.443:5e-09[&&NHX:Sample=rhizpot1:Type=capture:capture_class=c__Gammaproteobacteria:capture_domain=d__Bacteria:capture_family=f__Pseudomonadaceae:capture_genus=g__Pseudomonas_E:capture_order=o__Pseudomonadales:capture_phylum=p__Proteobacteria:capture_species=s__Pseudomonas_E sp902506505:heptad=MCP-38H],f503139c-f778-4ee9-b772-abed1b437180_3@MCPsignal.52.160:0.0160535[&&NHX:Sample=rhizpot2:Type=capture:besthit=76.4:bitscore=144.0:capture_class=c__Gammaproteobacteria:capture_domain=d__Bacteria:capture_family=f__Pseudomonadaceae:capture_genus=g__Pseudomonas_E:capture_order=o__Pseudomonadales:capture_phylum=p__Proteobacteria:capture_species=s__Pseudomonas_E sp902506505:evalue=1.35e-44:gapopen=0.0:heptad=MCP-38H:length=106.0:mismatch=25.0:qcovhsp=98.1:qend=108.0:qstart=3.0:ref_name=GB_GCA_016869515.1_protein.faa_VGDZ01000138.1_6@PF00015_full_PFAM.505.681:scovhsp=60.2:send=106.0:sstart=1.0])0:5e-09[&&NHX:Sample_counter=rhizpot1--1||rhizpot2--1:Type_counter=capture--2:besthit_avg=76.4:besthit_max=76.4:besthit_min=76.4:besthit_std=0:besthit_sum=76.4:bitscore_avg=144.0:bitscore_max=144.0:bitscore_min=144.0:bitscore_std=0:bitscore_sum=144.0:capture_class_counter=c__Gammaproteobacteria--2:capture_domain_counter=d__Bacteria--2:capture_family_counter=f__Pseudomonadaceae--2:capture_genus_counter=g__Pseudomonas_E--2:capture_order_counter=o__Pseudomonadales--2:capture_phylum_counter=p__Proteobacteria--2:capture_species_counter=s__Pseudomonas_E sp902506505--2:evalue_avg=1.35e-44:evalue_max=1.35e-44:evalue_min=1.35e-44:evalue_std=0:evalue_sum=1.35e-44:gapopen_avg=0.0:gapopen_max=0.0:gapopen_min=0.0:gapopen_std=0:gapopen_sum=0.0:gtdb_class_counter=:gtdb_domain_counter=:gtdb_family_counter=:gtdb_genus_counter=:gtdb_order_counter=:gtdb_phylum_counter=:gtdb_species_counter=:heptad_counter=MCP-38H--2:lbd_counter=:length_avg=106.0:length_max=106.0:length_min=106.0:length_std=0:length_sum=106.0:mismatch_avg=25.0:mismatch_max=25.0:mismatch_min=25.0:mismatch_std=0:mismatch_sum=25.0:name=N791969:qcovhsp_avg=98.1:qcovhsp_max=98.1:qcovhsp_min=98.1:qcovhsp_std=0:qcovhsp_sum=98.1:qend_avg=108.0:qend_max=108.0:qend_min=108.0:qend_std=0:qend_sum=108.0:qstart_avg=3.0:qstart_max=3.0:qstart_min=3.0:qstart_std=0:qstart_sum=3.0:ref_name_counter=GB_GCA_016869515.1_protein.faa_VGDZ01000138.1_6@PF00015_full_PFAM.505.681--1:scovhsp_avg=60.2:scovhsp_max=60.2:scovhsp_min=60.2:scovhsp_std=0:scovhsp_sum=60.2:send_avg=106.0:send_max=106.0:send_min=106.0:send_std=0:send_sum=106.0:sstart_avg=1.0:sstart_max=1.0:sstart_min=1.0:sstart_std=0:sstart_sum=1.0])0:5e-09[&&NHX:Sample_counter=rhizpot1--1||rhizpot2--1||rhizpot3--1:Type_counter=capture--3:besthit_avg=76.4:besthit_max=76.4:besthit_min=76.4:besthit_std=0:besthit_sum=76.4:bitscore_avg=144.0:bitscore_max=144.0:bitscore_min=144.0:bitscore_std=0:bitscore_sum=144.0:capture_class_counter=c__Gammaproteobacteria--3:capture_domain_counter=d__Bacteria--3:capture_family_counter=f__Chitinibacteraceae--1||f__Pseudomonadaceae--2:capture_genus_counter=g__Andreprevotia--1||g__Pseudomonas_E--2:capture_order_counter=o__Burkholderiales--1||o__Pseudomonadales--2:capture_phylum_counter=p__Proteobacteria--3:capture_species_counter=s__Andreprevotia chitinilytica--1||s__Pseudomonas_E sp902506505--2:evalue_avg=1.35e-44:evalue_max=1.35e-44:evalue_min=1.35e-44:evalue_std=0:evalue_sum=1.35e-44:gapopen_avg=0.0:gapopen_max=0.0:gapopen_min=0.0:gapopen_std=0:gapopen_sum=0.0:gtdb_class_counter=:gtdb_domain_counter=:gtdb_family_counter=:gtdb_genus_counter=:gtdb_order_counter=:gtdb_phylum_counter=:gtdb_species_counter=:heptad_counter=MCP-38H--3:lbd_counter=:length_avg=106.0:length_max=106.0:length_min=106.0:length_std=0:length_sum=106.0:mismatch_avg=25.0:mismatch_max=25.0:mismatch_min=25.0:mismatch_std=0:mismatch_sum=25.0:name=N791970:qcovhsp_avg=98.1:qcovhsp_max=98.1:qcovhsp_min=98.1:qcovhsp_std=0:qcovhsp_sum=98.1:qend_avg=108.0:qend_max=108.0:qend_min=108.0:qend_std=0:qend_sum=108.0:qstart_avg=3.0:qstart_max=3.0:qstart_min=3.0:qstart_std=0:qstart_sum=3.0:ref_name_counter=GB_GCA_016869515.1_protein.faa_VGDZ01000138.1_6@PF00015_full_PFAM.505.681--1:scovhsp_avg=60.2:scovhsp_max=60.2:scovhsp_min=60.2:scovhsp_std=0:scovhsp_sum=60.2:send_avg=106.0:send_max=106.0:send_min=106.0:send_std=0:send_sum=106.0:sstart_avg=1.0:sstart_max=1.0:sstart_min=1.0:sstart_std=0:sstart_sum=1.0])0:1.8e-08[&&NHX:Sample_counter=rhizpot1--1||rhizpot2--1||rhizpot3--2:Type_counter=capture--4:besthit_avg=76.4:besthit_max=76.4:besthit_min=76.4:besthit_std=0:besthit_sum=76.4:bitscore_avg=144.0:bitscore_max=144.0:bitscore_min=144.0:bitscore_std=0:bitscore_sum=144.0:capture_class_counter=c__Gammaproteobacteria--4:capture_domain_counter=d__Bacteria--4:capture_family_counter=f__Chitinibacteraceae--1||f__Methylomonadaceae--1||f__Pseudomonadaceae--2:capture_genus_counter=g__Andreprevotia--1||g__PGZD01--1||g__Pseudomonas_E--2:capture_order_counter=o__Burkholderiales--1||o__Methylococcales--1||o__Pseudomonadales--2:capture_phylum_counter=p__Proteobacteria--4:capture_species_counter=s__Andreprevotia chitinilytica--1||s__PGZD01 sp002843155--1||s__Pseudomonas_E sp902506505--2:evalue_avg=1.35e-44:evalue_max=1.35e-44:evalue_min=1.35e-44:evalue_std=0:evalue_sum=1.35e-44:gapopen_avg=0.0:gapopen_max=0.0:gapopen_min=0.0:gapopen_std=0:gapopen_sum=0.0:gtdb_class_counter=:gtdb_domain_counter=:gtdb_family_counter=:gtdb_genus_counter=:gtdb_order_counter=:gtdb_phylum_counter=:gtdb_species_counter=:heptad_counter=MCP-38H--4:lbd_counter=:length_avg=106.0:length_max=106.0:length_min=106.0:length_std=0:length_sum=106.0:mismatch_avg=25.0:mismatch_max=25.0:mismatch_min=25.0:mismatch_std=0:mismatch_sum=25.0:name=N791971:qcovhsp_avg=98.1:qcovhsp_max=98.1:qcovhsp_min=98.1:qcovhsp_std=0:qcovhsp_sum=98.1:qend_avg=108.0:qend_max=108.0:qend_min=108.0:qend_std=0:qend_sum=108.0:qstart_avg=3.0:qstart_max=3.0:qstart_min=3.0:qstart_std=0:qstart_sum=3.0:ref_name_counter=GB_GCA_016869515.1_protein.faa_VGDZ01000138.1_6@PF00015_full_PFAM.505.681--1:scovhsp_avg=60.2:scovhsp_max=60.2:scovhsp_min=60.2:scovhsp_std=0:scovhsp_sum=60.2:send_avg=106.0:send_max=106.0:send_min=106.0:send_std=0:send_sum=106.0:sstart_avg=1.0:sstart_max=1.0:sstart_min=1.0:sstart_std=0:sstart_sum=1.0])0.405:0.0144929[&&NHX:Sample_counter=rhizpot1--2||rhizpot2--1||rhizpot3--2:Type_counter=capture--5:besthit_avg=76.4:besthit_max=76.4:besthit_min=76.4:besthit_std=0:besthit_sum=76.4:bitscore_avg=144.0:bitscore_max=144.0:bitscore_min=144.0:bitscore_std=0:bitscore_sum=144.0:capture_class_counter=c__Gammaproteobacteria--5:capture_domain_counter=d__Bacteria--5:capture_family_counter=f__Chitinibacteraceae--1||f__Methylomonadaceae--1||f__Pseudomonadaceae--3:capture_genus_counter=g__Andreprevotia--1||g__PGZD01--1||g__Pseudomonas_E--3:capture_order_counter=o__Burkholderiales--1||o__Methylococcales--1||o__Pseudomonadales--3:capture_phylum_counter=p__Proteobacteria--5:capture_species_counter=s__Andreprevotia chitinilytica--1||s__PGZD01 sp002843155--1||s__Pseudomonas_E graminis_C--1||s__Pseudomonas_E sp902506505--2:evalue_avg=1.35e-44:evalue_max=1.35e-44:evalue_min=1.35e-44:evalue_std=0:evalue_sum=1.35e-44:gapopen_avg=0.0:gapopen_max=0.0:gapopen_min=0.0:gapopen_std=0:gapopen_sum=0.0:gtdb_class_counter=:gtdb_domain_counter=:gtdb_family_counter=:gtdb_genus_counter=:gtdb_order_counter=:gtdb_phylum_counter=:gtdb_species_counter=:heptad_counter=MCP-38H--5:lbd_counter=:length_avg=106.0:length_max=106.0:length_min=106.0:length_std=0:length_sum=106.0:mismatch_avg=25.0:mismatch_max=25.0:mismatch_min=25.0:mismatch_std=0:mismatch_sum=25.0:name=N791972:qcovhsp_avg=98.1:qcovhsp_max=98.1:qcovhsp_min=98.1:qcovhsp_std=0:qcovhsp_sum=98.1:qend_avg=108.0:qend_max=108.0:qend_min=108.0:qend_std=0:qend_sum=108.0:qstart_avg=3.0:qstart_max=3.0:qstart_min=3.0:qstart_std=0:qstart_sum=3.0:ref_name_counter=GB_GCA_016869515.1_protein.faa_VGDZ01000138.1_6@PF00015_full_PFAM.505.681--1:scovhsp_avg=60.2:scovhsp_max=60.2:scovhsp_min=60.2:scovhsp_std=0:scovhsp_sum=60.2:send_avg=106.0:send_max=106.0:send_min=106.0:send_std=0:send_sum=106.0:sstart_avg=1.0:sstart_max=1.0:sstart_min=1.0:sstart_std=0:sstart_sum=1.0])0.996:0.147483[&&NHX:Sample_counter=rhizpot1--13||rhizpot2--5||rhizpot3--10||rhiztom1--1:Type_counter=capture--29:besthit_avg=73.43333333333334:besthit_max=77.0:besthit_min=67.0:besthit_std=3.4806826220084357:besthit_sum=881.2:bitscore_avg=149.08333333333334:bitscore_max=186.0:bitscore_min=106.0:bitscore_std=25.500297086801787:bitscore_sum=1789.0:capture_class_counter=c__Actinomycetia--1||c__Alphaproteobacteria--5||c__Clostridia--3||c__Desulfobacteria--1||c__Desulfobulbia--2||c__Gammaproteobacteria--14||c__Halobacteria--1||c__Mor1--2:capture_domain_counter=d__Archaea--1||d__Bacteria--28:capture_family_counter=f__Acetobacteraceae--2||f__Aquaspirillaceae--2||f__Azospirillaceae--1||f__Beijerinckiaceae--1||f__Burkholderiaceae--1||f__Chitinibacteraceae--2||f__Desulfobacteraceae--1||f__Desulfobulbaceae--2||f__Kineosporiaceae--1||f__Lachnospiraceae--2||f__Methylomonadaceae--1||f__Natrialbaceae--1||f__Oleiphilaceae--1||f__Pseudomonadaceae--7||f__Rhizobiaceae--1||f__Ruminococcaceae--1||f__SMYD01--2:capture_genus_counter=g__Anaerotruncus--1||g__Andreprevotia--2||g__Azospirillum--1||g__Clostridium_Q--1||g__DRKI01--2||g__Desulfotignum--1||g__Gluconacetobacter--2||g__JADJPO01--1||g__Marinobacter--1||g__Methylobacterium--1||g__Microvirgula--2||g__Natrialba--1||g__PGZD01--1||g__Pseudoduganella--1||g__Pseudomonas_E--7||g__Rhizobium--1||g__SMYD01--2||g__Sporofaciens--1:capture_order_counter=o__Acetobacterales--2||o__Actinomycetales--1||o__Azospirillales--1||o__Burkholderiales--5||o__Desulfobacterales--1||o__Desulfobulbales--2||o__Halobacteriales--1||o__Lachnospirales--2||o__Methylococcales--1||o__Oscillospirales--1||o__Pseudomonadales--8||o__Rhizobiales--2||o__SMYD01--2:capture_phylum_counter=p__Acidobacteriota--2||p__Actinobacteriota--1||p__Desulfobacterota--3||p__Firmicutes_A--3||p__Halobacteriota--1||p__Proteobacteria--19:capture_species_counter=s__Anaerotruncus colihominis_A--1||s__Andreprevotia chitinilytica--2||s__Azospirillum sp014192915--1||s__Clostridium_Q sp009911305--1||s__DRKI01 sp015484845--2||s__Desulfotignum sp011389555--1||s__Gluconacetobacter dulcium--1||s__Gluconacetobacter liquefaciens--1||s__JADJPO01 sp016713225--1||s__Marinobacter lutaoensis--1||s__Methylobacterium sp002778835--1||s__Microvirgula aerodenitrificans--2||s__Natrialba sp001861355--1||s__PGZD01 sp002843155--1||s__Pseudoduganella sp003053665--1||s__Pseudomonas_E arsenicoxydans_A--1||s__Pseudomonas_E chlororaphis_D--1||s__Pseudomonas_E graminis_C--1||s__Pseudomonas_E protegens--1||s__Pseudomonas_E sp902506505--2||s__Pseudomonas_E tremae--1||s__Rhizobium sp000746265--1||s__SMYD01 sp004356015--2||s__Sporofaciens sp910574715--1:evalue_avg=6.107050002150069e-31:evalue_max=7.32e-30:evalue_min=2.3e-60:evalue_std=2.1128813674942622e-30:evalue_sum=7.328460002580083e-30:gapopen_avg=0.08333333333333333:gapopen_max=1.0:gapopen_min=0.0:gapopen_std=0.28867513459481287:gapopen_sum=1.0:gtdb_class_counter=:gtdb_domain_counter=:gtdb_family_counter=:gtdb_genus_counter=:gtdb_order_counter=:gtdb_phylum_counter=:gtdb_species_counter=:heptad_counter=MCP-38H--29:lbd_counter=:length_avg=119.91666666666667:length_max=156.0:length_min=91.0:length_std=21.57632681407748:length_sum=1439.0:mismatch_avg=32.166666666666664:mismatch_max=51.0:mismatch_min=24.0:mismatch_std=9.212968461836166:mismatch_sum=386.0:name=N791973:qcovhsp_avg=97.58333333333333:qcovhsp_max=100.0:qcovhsp_min=95.5:qcovhsp_std=1.4076630106368315:qcovhsp_sum=1171.0:qend_avg=121.5:qend_max=160.0:qend_min=91.0:qend_std=22.689605149014426:qend_sum=1458.0:qstart_avg=2.6666666666666665:qstart_max=5.0:qstart_min=1.0:qstart_std=1.2309149097933274:qstart_sum=32.0:ref_name_counter=GB_GCA_016869515.1_protein.faa_VGDZ01000138.1_6@PF00015_full_PFAM.505.681--3||GB_GCA_017308135.1_protein.faa_JAFKFM010000015.1_49@PF00015_full_PFAM.504.673--6||RS_GCF_001693385.1_protein.faa_NZ_CP016428.1_4625@PF00015_full_PFAM.505.691--1||RS_GCF_001693485.1_protein.faa_NZ_MAXC01000012.1_277@PF00015_full_PFAM.506.691--1||RS_GCF_009766005.1_protein.faa_NZ_LMUK01000042.1_323@PF00015_full_PFAM.364.539--1:scovhsp_avg=69.11666666666667:scovhsp_max=91.1:scovhsp_min=53.5:scovhsp_std=13.454693897625015:scovhsp_sum=829.4000000000001:send_avg=134.66666666666666:send_max=158.0:send_min=99.0:send_std=22.999341229037345:send_sum=1616.0:sstart_avg=15.75:sstart_max=54.0:sstart_min=1.0:sstart_std=19.39599302573976:sstart_sum=189.0],(((RS_GCF_002770725.1_protein.faa_NZ_NQVN01000037.1_7@PF00015_full_PFAM.373.537:0.352528[&&NHX:Type=GTDB:gtdb_class=c__Alphaproteobacteria:gtdb_domain=d__Bacteria:gtdb_family=f__Pleomorphomonadaceae:gtdb_genus=g__Pleomorphomonas:gtdb_order=o__Rhizobiales:gtdb_phylum=p__Proteobacteria:gtdb_species=s__Pleomorphomonas carboxyditropha:heptad=MCP-38H:species=d__Bacteria_p__Proteobacteria_c__Alphaproteobacteria_o__Rhizobiales_f__Pleomorphomonadaceae_g__Pleomorphomonas_s__Pleomorphomonas carboxyditropha],39fa08f5-2ec7-4488-9cab-41d10e732e35_5@MCPsignal.119.225:0.121488[&&NHX:Sample=rhiztom3:Type=capture:besthit=76.9:bitscore=133.0:capture_class=c__Alphaproteobacteria:capture_domain=d__Bacteria:capture_family=f__Beijerinckiaceae:capture_genus=g__Methylobacterium:capture_order=o__Rhizobiales:capture_phylum=p__Proteobacteria:capture_species=s__Methylobacterium tarhaniae:evalue=1.51e-40:gapopen=0.0:heptad=MCP-38H:length=104.0:mismatch=24.0:qcovhsp=98.1:qend=105.0:qstart=2.0:ref_name=RS_GCF_003116015.1_protein.faa_NZ_LGQZ01000006.1_51@PF00015_full_PFAM.332.507:scovhsp=59.4:send=105.0:sstart=2.0])0.881:0.0695481[&&NHX:Sample_counter=rhiztom3--1:Type_counter=GTDB--1||capture--1:besthit_avg=76.9:besthit_max=76.9:besthit_min=76.9:besthit_std=0:besthit_sum=76.9:bitscore_avg=133.0:bitscore_max=133.0:bitscore_min=133.0:bitscore_std=0:bitscore_sum=133.0:capture_class_counter=c__Alphaproteobacteria--1:capture_domain_counter=d__Bacteria--1:capture_family_counter=f__Beijerinckiaceae--1:capture_genus_counter=g__Methylobacterium--1:capture_order_counter=o__Rhizobiales--1:capture_phylum_counter=p__Proteobacteria--1:capture_species_counter=s__Methylobacterium tarhaniae--1:evalue_avg=1.51e-40:evalue_max=1.51e-40:evalue_min=1.51e-40:evalue_std=0:evalue_sum=1.51e-40:gapopen_avg=0.0:gapopen_max=0.0:gapopen_min=0.0:gapopen_std=0:gapopen_sum=0.0:gtdb_class_counter=c__Alphaproteobacteria--1:gtdb_domain_counter=d__Bacteria--1:gtdb_family_counter=f__Pleomorphomonadaceae--1:gtdb_genus_counter=g__Pleomorphomonas--1:gtdb_order_counter=o__Rhizobiales--1:gtdb_phylum_counter=p__Proteobacteria--1:gtdb_species_counter=s__Pleomorphomonas carboxyditropha--1:heptad_counter=MCP-38H--2:lbd_counter=:lca_tree=s__Pleomorphomonas carboxyditropha:length_avg=104.0:length_max=104.0:length_min=104.0:length_std=0:length_sum=104.0:mismatch_avg=24.0:mismatch_max=24.0:mismatch_min=24.0:mismatch_std=0:mismatch_sum=24.0:name=N791976:qcovhsp_avg=98.1:qcovhsp_max=98.1:qcovhsp_min=98.1:qcovhsp_std=0:qcovhsp_sum=98.1:qend_avg=105.0:qend_max=105.0:qend_min=105.0:qend_std=0:qend_sum=105.0:qstart_avg=2.0:qstart_max=2.0:qstart_min=2.0:qstart_std=0:qstart_sum=2.0:ref_name_counter=RS_GCF_003116015.1_protein.faa_NZ_LGQZ01000006.1_51@PF00015_full_PFAM.332.507--1:scovhsp_avg=59.4:scovhsp_max=59.4:scovhsp_min=59.4:scovhsp_std=0:scovhsp_sum=59.4:send_avg=105.0:send_max=105.0:send_min=105.0:send_std=0:send_sum=105.0:sstart_avg=2.0:sstart_max=2.0:sstart_min=2.0:sstart_std=0:sstart_sum=2.0],(5cdb10ac-b65f-431f-8936-092a4b72f470_2@MCPsignal.191.287:0.0228987[&&NHX:Sample=rhiztom3:Type=capture:capture_class=c__Alphaproteobacteria:capture_domain=d__Bacteria:capture_family=f__Sphingomonadaceae:capture_genus=g__Sphingomonas:capture_order=o__Sphingomonadales:capture_phylum=p__Proteobacteria:capture_species=s__Sphingomonas taxi_B:heptad=MCP-38H],(8d1f7b18-5a9f-48f0-94d8-947e2e613014_3@MCPsignal.130.202:0.173815[&&NHX:Sample=rhiztom3:Type=capture:capture_class=c__Alphaproteobacteria:capture_domain=d__Bacteria:capture_family=f__Dongiaceae:capture_genus=g__Hypericibacter:capture_order=o__Dongiales:capture_phylum=p__Proteobacteria:capture_species=s__Hypericibacter terrae:heptad=MCP-38H],(RS_GCF_013266695.1_protein.faa_NZ_JABRXF010000002.1_340@PF00015_full_PFAM.359.634:0.0450943[&&NHX:Type=GTDB:gtdb_class=c__Alphaproteobacteria:gtdb_domain=d__Bacteria:gtdb_family=f__Stappiaceae:gtdb_genus=g__Hongsoonwoonella:gtdb_order=o__Rhizobiales:gtdb_phylum=p__Proteobacteria:gtdb_species=s__Hongsoonwoonella zoysiae:heptad=MCP-38H:species=d__Bacteria_p__Proteobacteria_c__Alphaproteobacteria_o__Rhizobiales_f__Stappiaceae_g__Hongsoonwoonella_s__Hongsoonwoonella zoysiae],RS_GCF_009826895.1_protein.faa_NZ_WUMV01000009.1_202@PF00015_full_PFAM.354.634:0.0378046[&&NHX:Type=GTDB:gtdb_class=c__Alphaproteobacteria:gtdb_domain=d__Bacteria:gtdb_family=f__Stappiaceae:gtdb_genus=g__Hongsoonwoonella:gtdb_order=o__Rhizobiales:gtdb_phylum=p__Proteobacteria:gtdb_species=s__Hongsoonwoonella sp009826895:heptad=MCP-38H:species=d__Bacteria_p__Proteobacteria_c__Alphaproteobacteria_o__Rhizobiales_f__Stappiaceae_g__Hongsoonwoonella_s__Hongsoonwoonella sp009826895])0.97:0.334766[&&NHX:Sample_counter=:Type_counter=GTDB--2:capture_class_counter=:capture_domain_counter=:capture_family_counter=:capture_genus_counter=:capture_order_counter=:capture_phylum_counter=:capture_species_counter=:evoltype=D:gtdb_class_counter=c__Alphaproteobacteria--2:gtdb_domain_counter=d__Bacteria--2:gtdb_family_counter=f__Stappiaceae--2:gtdb_genus_counter=g__Hongsoonwoonella--2:gtdb_order_counter=o__Rhizobiales--2:gtdb_phylum_counter=p__Proteobacteria--2:gtdb_species_counter=s__Hongsoonwoonella sp009826895--1||s__Hongsoonwoonella zoysiae--1:heptad_counter=MCP-38H--2:lbd_counter=:lca=d__Bacteria:lca_tree=g__Hongsoonwoonella:name=N791981:ref_name_counter=])0.867:0.169293[&&NHX:Sample_counter=rhiztom3--1:Type_counter=GTDB--2||capture--1:capture_class_counter=c__Alphaproteobacteria--1:capture_domain_counter=d__Bacteria--1:capture_family_counter=f__Dongiaceae--1:capture_genus_counter=g__Hypericibacter--1:capture_order_counter=o__Dongiales--1:capture_phylum_counter=p__Proteobacteria--1:capture_species_counter=s__Hypericibacter terrae--1:gtdb_class_counter=c__Alphaproteobacteria--2:gtdb_domain_counter=d__Bacteria--2:gtdb_family_counter=f__Stappiaceae--2:gtdb_genus_counter=g__Hongsoonwoonella--2:gtdb_order_counter=o__Rhizobiales--2:gtdb_phylum_counter=p__Proteobacteria--2:gtdb_species_counter=s__Hongsoonwoonella sp009826895--1||s__Hongsoonwoonella zoysiae--1:heptad_counter=MCP-38H--3:lbd_counter=:lca_tree=g__Hongsoonwoonella:name=N791982:ref_name_counter=])0.855:0.100277[&&NHX:Sample_counter=rhiztom3--2:Type_counter=GTDB--2||capture--2:capture_class_counter=c__Alphaproteobacteria--2:capture_domain_counter=d__Bacteria--2:capture_family_counter=f__Dongiaceae--1||f__Sphingomonadaceae--1:capture_genus_counter=g__Hypericibacter--1||g__Sphingomonas--1:capture_order_counter=o__Dongiales--1||o__Sphingomonadales--1:capture_phylum_counter=p__Proteobacteria--2:capture_species_counter=s__Hypericibacter terrae--1||s__Sphingomonas taxi_B--1:gtdb_class_counter=c__Alphaproteobacteria--2:gtdb_domain_counter=d__Bacteria--2:gtdb_family_counter=f__Stappiaceae--2:gtdb_genus_counter=g__Hongsoonwoonella--2:gtdb_order_counter=o__Rhizobiales--2:gtdb_phylum_counter=p__Proteobacteria--2:gtdb_species_counter=s__Hongsoonwoonella sp009826895--1||s__Hongsoonwoonella zoysiae--1:heptad_counter=MCP-38H--4:lbd_counter=:lca_tree=g__Hongsoonwoonella:name=N791983:ref_name_counter=])0.016:0.0565141[&&NHX:Sample_counter=rhiztom3--3:Type_counter=GTDB--3||capture--3:besthit_avg=76.9:besthit_max=76.9:besthit_min=76.9:besthit_std=0:besthit_sum=76.9:bitscore_avg=133.0:bitscore_max=133.0:bitscore_min=133.0:bitscore_std=0:bitscore_sum=133.0:capture_class_counter=c__Alphaproteobacteria--3:capture_domain_counter=d__Bacteria--3:capture_family_counter=f__Beijerinckiaceae--1||f__Dongiaceae--1||f__Sphingomonadaceae--1:capture_genus_counter=g__Hypericibacter--1||g__Methylobacterium--1||g__Sphingomonas--1:capture_order_counter=o__Dongiales--1||o__Rhizobiales--1||o__Sphingomonadales--1:capture_phylum_counter=p__Proteobacteria--3:capture_species_counter=s__Hypericibacter terrae--1||s__Methylobacterium tarhaniae--1||s__Sphingomonas taxi_B--1:evalue_avg=1.51e-40:evalue_max=1.51e-40:evalue_min=1.51e-40:evalue_std=0:evalue_sum=1.51e-40:gapopen_avg=0.0:gapopen_max=0.0:gapopen_min=0.0:gapopen_std=0:gapopen_sum=0.0:gtdb_class_counter=c__Alphaproteobacteria--3:gtdb_domain_counter=d__Bacteria--3:gtdb_family_counter=f__Pleomorphomonadaceae--1||f__Stappiaceae--2:gtdb_genus_counter=g__Hongsoonwoonella--2||g__Pleomorphomonas--1:gtdb_order_counter=o__Rhizobiales--3:gtdb_phylum_counter=p__Proteobacteria--3:gtdb_species_counter=s__Hongsoonwoonella sp009826895--1||s__Hongsoonwoonella zoysiae--1||s__Pleomorphomonas carboxyditropha--1:heptad_counter=MCP-38H--6:lbd_counter=:lca_tree=o__Rhizobiales:length_avg=104.0:length_max=104.0:length_min=104.0:length_std=0:length_sum=104.0:mismatch_avg=24.0:mismatch_max=24.0:mismatch_min=24.0:mismatch_std=0:mismatch_sum=24.0:name=N791984:qcovhsp_avg=98.1:qcovhsp_max=98.1:qcovhsp_min=98.1:qcovhsp_std=0:qcovhsp_sum=98.1:qend_avg=105.0:qend_max=105.0:qend_min=105.0:qend_std=0:qend_sum=105.0:qstart_avg=2.0:qstart_max=2.0:qstart_min=2.0:qstart_std=0:qstart_sum=2.0:ref_name_counter=RS_GCF_003116015.1_protein.faa_NZ_LGQZ01000006.1_51@PF00015_full_PFAM.332.507--1:scovhsp_avg=59.4:scovhsp_max=59.4:scovhsp_min=59.4:scovhsp_std=0:scovhsp_sum=59.4:send_avg=105.0:send_max=105.0:send_min=105.0:send_std=0:send_sum=105.0:sstart_avg=2.0:sstart_max=2.0:sstart_min=2.0:sstart_std=0:sstart_sum=2.0],(RS_GCF_014196925.1_protein.faa_NZ_JACIEN010000001.1_1585@PF00015_full_PFAM.468.648:5e-09[&&NHX:Type=GTDB:gtdb_class=c__Alphaproteobacteria:gtdb_domain=d__Bacteria:gtdb_family=f__Beijerinckiaceae:gtdb_genus=g__Chelatococcus_A:gtdb_order=o__Rhizobiales:gtdb_phylum=p__Proteobacteria:gtdb_species=s__Chelatococcus_A caeni:heptad=MCP-38H:species=d__Bacteria_p__Proteobacteria_c__Alphaproteobacteria_o__Rhizobiales_f__Beijerinckiaceae_g__Chelatococcus_A_s__Chelatococcus_A caeni],(e632bb48-59f6-41dc-9ba9-e047e1fd0c8b_4@MCPsignal.341.507:0.0940376[&&NHX:Sample=rhiztom1:Type=capture:capture_class=c__Gammaproteobacteria:capture_domain=d__Bacteria:capture_family=f__Burkholderiaceae:capture_genus=g__Trinickia:capture_order=o__Burkholderiales:capture_phylum=p__Proteobacteria:capture_species=s__Trinickia caryophylli:heptad=MCP-38H],(RS_GCF_001418005.1_protein.faa_NZ_LIOL01000002.1_155@PF00015_full_PFAM.468.648:0.00850814[&&NHX:Type=GTDB:gtdb_class=c__Alphaproteobacteria:gtdb_domain=d__Bacteria:gtdb_family=f__Beijerinckiaceae:gtdb_genus=g__Chelatococcus_A:gtdb_order=o__Rhizobiales:gtdb_phylum=p__Proteobacteria:gtdb_species=s__Chelatococcus_A sambhunathii:heptad=MCP-38H:species=d__Bacteria_p__Proteobacteria_c__Alphaproteobacteria_o__Rhizobiales_f__Beijerinckiaceae_g__Chelatococcus_A_s__Chelatococcus_A sambhunathii],RS_GCF_014201415.1_protein.faa_NZ_JACHEH010000001.1_326@PF00015_full_PFAM.465.647:0.0630778[&&NHX:Type=GTDB:gtdb_class=c__Alphaproteobacteria:gtdb_domain=d__Bacteria:gtdb_family=f__Beijerinckiaceae:gtdb_genus=g__Chelatococcus_A:gtdb_order=o__Rhizobiales:gtdb_phylum=p__Proteobacteria:gtdb_species=s__Chelatococcus_A composti:heptad=MCP-38H:species=d__Bacteria_p__Proteobacteria_c__Alphaproteobacteria_o__Rhizobiales_f__Beijerinckiaceae_g__Chelatococcus_A_s__Chelatococcus_A composti])0.743:0.00424874[&&NHX:Sample_counter=:Type_counter=GTDB--2:capture_class_counter=:capture_domain_counter=:capture_family_counter=:capture_genus_counter=:capture_order_counter=:capture_phylum_counter=:capture_species_counter=:evoltype=D:gtdb_class_counter=c__Alphaproteobacteria--2:gtdb_domain_counter=d__Bacteria--2:gtdb_family_counter=f__Beijerinckiaceae--2:gtdb_genus_counter=g__Chelatococcus_A--2:gtdb_order_counter=o__Rhizobiales--2:gtdb_phylum_counter=p__Proteobacteria--2:gtdb_species_counter=s__Chelatococcus_A composti--1||s__Chelatococcus_A sambhunathii--1:heptad_counter=MCP-38H--2:lbd_counter=:lca=d__Bacteria:lca_tree=g__Chelatococcus_A:name=N791989:ref_name_counter=])0.146:0.00382832[&&NHX:Sample_counter=rhiztom1--1:Type_counter=GTDB--2||capture--1:capture_class_counter=c__Gammaproteobacteria--1:capture_domain_counter=d__Bacteria--1:capture_family_counter=f__Burkholderiaceae--1:capture_genus_counter=g__Trinickia--1:capture_order_counter=o__Burkholderiales--1:capture_phylum_counter=p__Proteobacteria--1:capture_species_counter=s__Trinickia caryophylli--1:gtdb_class_counter=c__Alphaproteobacteria--2:gtdb_domain_counter=d__Bacteria--2:gtdb_family_counter=f__Beijerinckiaceae--2:gtdb_genus_counter=g__Chelatococcus_A--2:gtdb_order_counter=o__Rhizobiales--2:gtdb_phylum_counter=p__Proteobacteria--2:gtdb_species_counter=s__Chelatococcus_A composti--1||s__Chelatococcus_A sambhunathii--1:heptad_counter=MCP-38H--3:lbd_counter=:lca_tree=g__Chelatococcus_A:name=N791990:ref_name_counter=])1:0.585307[&&NHX:Sample_counter=rhiztom1--1:Type_counter=GTDB--3||capture--1:capture_class_counter=c__Gammaproteobacteria--1:capture_domain_counter=d__Bacteria--1:capture_family_counter=f__Burkholderiaceae--1:capture_genus_counter=g__Trinickia--1:capture_order_counter=o__Burkholderiales--1:capture_phylum_counter=p__Proteobacteria--1:capture_species_counter=s__Trinickia caryophylli--1:gtdb_class_counter=c__Alphaproteobacteria--3:gtdb_domain_counter=d__Bacteria--3:gtdb_family_counter=f__Beijerinckiaceae--3:gtdb_genus_counter=g__Chelatococcus_A--3:gtdb_order_counter=o__Rhizobiales--3:gtdb_phylum_counter=p__Proteobacteria--3:gtdb_species_counter=s__Chelatococcus_A caeni--1||s__Chelatococcus_A composti--1||s__Chelatococcus_A sambhunathii--1:heptad_counter=MCP-38H--4:lbd_counter=:lca_tree=g__Chelatococcus_A:name=N791991:ref_name_counter=])0.821:0.0693585[&&NHX:Sample_counter=rhiztom1--1||rhiztom3--3:Type_counter=GTDB--6||capture--4:besthit_avg=76.9:besthit_max=76.9:besthit_min=76.9:besthit_std=0:besthit_sum=76.9:bitscore_avg=133.0:bitscore_max=133.0:bitscore_min=133.0:bitscore_std=0:bitscore_sum=133.0:capture_class_counter=c__Alphaproteobacteria--3||c__Gammaproteobacteria--1:capture_domain_counter=d__Bacteria--4:capture_family_counter=f__Beijerinckiaceae--1||f__Burkholderiaceae--1||f__Dongiaceae--1||f__Sphingomonadaceae--1:capture_genus_counter=g__Hypericibacter--1||g__Methylobacterium--1||g__Sphingomonas--1||g__Trinickia--1:capture_order_counter=o__Burkholderiales--1||o__Dongiales--1||o__Rhizobiales--1||o__Sphingomonadales--1:capture_phylum_counter=p__Proteobacteria--4:capture_species_counter=s__Hypericibacter terrae--1||s__Methylobacterium tarhaniae--1||s__Sphingomonas taxi_B--1||s__Trinickia caryophylli--1:evalue_avg=1.51e-40:evalue_max=1.51e-40:evalue_min=1.51e-40:evalue_std=0:evalue_sum=1.51e-40:gapopen_avg=0.0:gapopen_max=0.0:gapopen_min=0.0:gapopen_std=0:gapopen_sum=0.0:gtdb_class_counter=c__Alphaproteobacteria--6:gtdb_domain_counter=d__Bacteria--6:gtdb_family_counter=f__Beijerinckiaceae--3||f__Pleomorphomonadaceae--1||f__Stappiaceae--2:gtdb_genus_counter=g__Chelatococcus_A--3||g__Hongsoonwoonella--2||g__Pleomorphomonas--1:gtdb_order_counter=o__Rhizobiales--6:gtdb_phylum_counter=p__Proteobacteria--6:gtdb_species_counter=s__Chelatococcus_A caeni--1||s__Chelatococcus_A composti--1||s__Chelatococcus_A sambhunathii--1||s__Hongsoonwoonella sp009826895--1||s__Hongsoonwoonella zoysiae--1||s__Pleomorphomonas carboxyditropha--1:heptad_counter=MCP-38H--10:lbd_counter=:lca_tree=o__Rhizobiales:length_avg=104.0:length_max=104.0:length_min=104.0:length_std=0:length_sum=104.0:mismatch_avg=24.0:mismatch_max=24.0:mismatch_min=24.0:mismatch_std=0:mismatch_sum=24.0:name=N791992:qcovhsp_avg=98.1:qcovhsp_max=98.1:qcovhsp_min=98.1:qcovhsp_std=0:qcovhsp_sum=98.1:qend_avg=105.0:qend_max=105.0:qend_min=105.0:qend_std=0:qend_sum=105.0:qstart_avg=2.0:qstart_max=2.0:qstart_min=2.0:qstart_std=0:qstart_sum=2.0:ref_name_counter=RS_GCF_003116015.1_protein.faa_NZ_LGQZ01000006.1_51@PF00015_full_PFAM.332.507--1:scovhsp_avg=59.4:scovhsp_max=59.4:scovhsp_min=59.4:scovhsp_std=0:scovhsp_sum=59.4:send_avg=105.0:send_max=105.0:send_min=105.0:send_std=0:send_sum=105.0:sstart_avg=2.0:sstart_max=2.0:sstart_min=2.0:sstart_std=0:sstart_sum=2.0])0.824:0.0400321[&&NHX:Sample_counter=rhizpot1--13||rhizpot2--5||rhizpot3--10||rhiztom1--2||rhiztom3--3:Type_counter=GTDB--6||capture--33:besthit_avg=73.69999999999999:besthit_max=77.0:besthit_min=67.0:besthit_std=3.468429039204926:besthit_sum=958.0999999999999:bitscore_avg=147.84615384615384:bitscore_max=186.0:bitscore_min=106.0:bitscore_std=24.818830733424146:bitscore_sum=1922.0:capture_class_counter=c__Actinomycetia--1||c__Alphaproteobacteria--8||c__Clostridia--3||c__Desulfobacteria--1||c__Desulfobulbia--2||c__Gammaproteobacteria--15||c__Halobacteria--1||c__Mor1--2:capture_domain_counter=d__Archaea--1||d__Bacteria--32:capture_family_counter=f__Acetobacteraceae--2||f__Aquaspirillaceae--2||f__Azospirillaceae--1||f__Beijerinckiaceae--2||f__Burkholderiaceae--2||f__Chitinibacteraceae--2||f__Desulfobacteraceae--1||f__Desulfobulbaceae--2||f__Dongiaceae--1||f__Kineosporiaceae--1||f__Lachnospiraceae--2||f__Methylomonadaceae--1||f__Natrialbaceae--1||f__Oleiphilaceae--1||f__Pseudomonadaceae--7||f__Rhizobiaceae--1||f__Ruminococcaceae--1||f__SMYD01--2||f__Sphingomonadaceae--1:capture_genus_counter=g__Anaerotruncus--1||g__Andreprevotia--2||g__Azospirillum--1||g__Clostridium_Q--1||g__DRKI01--2||g__Desulfotignum--1||g__Gluconacetobacter--2||g__Hypericibacter--1||g__JADJPO01--1||g__Marinobacter--1||g__Methylobacterium--2||g__Microvirgula--2||g__Natrialba--1||g__PGZD01--1||g__Pseudoduganella--1||g__Pseudomonas_E--7||g__Rhizobium--1||g__SMYD01--2||g__Sphingomonas--1||g__Sporofaciens--1||g__Trinickia--1:capture_order_counter=o__Acetobacterales--2||o__Actinomycetales--1||o__Azospirillales--1||o__Burkholderiales--6||o__Desulfobacterales--1||o__Desulfobulbales--2||o__Dongiales--1||o__Halobacteriales--1||o__Lachnospirales--2||o__Methylococcales--1||o__Oscillospirales--1||o__Pseudomonadales--8||o__Rhizobiales--3||o__SMYD01--2||o__Sphingomonadales--1:capture_phylum_counter=p__Acidobacteriota--2||p__Actinobacteriota--1||p__Desulfobacterota--3||p__Firmicutes_A--3||p__Halobacteriota--1||p__Proteobacteria--23:capture_species_counter=s__Anaerotruncus colihominis_A--1||s__Andreprevotia chitinilytica--2||s__Azospirillum sp014192915--1||s__Clostridium_Q sp009911305--1||s__DRKI01 sp015484845--2||s__Desulfotignum sp011389555--1||s__Gluconacetobacter dulcium--1||s__Gluconacetobacter liquefaciens--1||s__Hypericibacter terrae--1||s__JADJPO01 sp016713225--1||s__Marinobacter lutaoensis--1||s__Methylobacterium sp002778835--1||s__Methylobacterium tarhaniae--1||s__Microvirgula aerodenitrificans--2||s__Natrialba sp001861355--1||s__PGZD01 sp002843155--1||s__Pseudoduganella sp003053665--1||s__Pseudomonas_E arsenicoxydans_A--1||s__Pseudomonas_E chlororaphis_D--1||s__Pseudomonas_E graminis_C--1||s__Pseudomonas_E protegens--1||s__Pseudomonas_E sp902506505--2||s__Pseudomonas_E tremae--1||s__Rhizobium sp000746265--1||s__SMYD01 sp004356015--2||s__Sphingomonas taxi_B--1||s__Sporofaciens sp910574715--1||s__Trinickia caryophylli--1:evalue_avg=5.637276925177757e-31:evalue_max=7.32e-30:evalue_min=2.3e-60:evalue_std=2.0300085329162126e-30:evalue_sum=7.328460002731084e-30:gapopen_avg=0.07692307692307693:gapopen_max=1.0:gapopen_min=0.0:gapopen_std=0.2773500981126146:gapopen_sum=1.0:gtdb_class_counter=c__Alphaproteobacteria--6:gtdb_domain_counter=d__Bacteria--6:gtdb_family_counter=f__Beijerinckiaceae--3||f__Pleomorphomonadaceae--1||f__Stappiaceae--2:gtdb_genus_counter=g__Chelatococcus_A--3||g__Hongsoonwoonella--2||g__Pleomorphomonas--1:gtdb_order_counter=o__Rhizobiales--6:gtdb_phylum_counter=p__Proteobacteria--6:gtdb_species_counter=s__Chelatococcus_A caeni--1||s__Chelatococcus_A composti--1||s__Chelatococcus_A sambhunathii--1||s__Hongsoonwoonella sp009826895--1||s__Hongsoonwoonella zoysiae--1||s__Pleomorphomonas carboxyditropha--1:heptad_counter=MCP-38H--39:lbd_counter=:lca_tree=o__Rhizobiales:length_avg=118.6923076923077:length_max=156.0:length_min=91.0:length_std=21.124174995269502:length_sum=1543.0:mismatch_avg=31.53846153846154:mismatch_max=51.0:mismatch_min=24.0:mismatch_std=9.106914814353841:mismatch_sum=410.0:name=N791993:qcovhsp_avg=97.62307692307692:qcovhsp_max=100.0:qcovhsp_min=95.5:qcovhsp_std=1.355331353183816:qcovhsp_sum=1269.1:qend_avg=120.23076923076923:qend_max=160.0:qend_min=91.0:qend_std=22.200427346314175:qend_sum=1563.0:qstart_avg=2.6153846153846154:qstart_max=5.0:qstart_min=1.0:qstart_std=1.192927878405448:qstart_sum=34.0:ref_name_counter=GB_GCA_016869515.1_protein.faa_VGDZ01000138.1_6@PF00015_full_PFAM.505.681--3||GB_GCA_017308135.1_protein.faa_JAFKFM010000015.1_49@PF00015_full_PFAM.504.673--6||RS_GCF_001693385.1_protein.faa_NZ_CP016428.1_4625@PF00015_full_PFAM.505.691--1||RS_GCF_001693485.1_protein.faa_NZ_MAXC01000012.1_277@PF00015_full_PFAM.506.691--1||RS_GCF_003116015.1_protein.faa_NZ_LGQZ01000006.1_51@PF00015_full_PFAM.332.507--1||RS_GCF_009766005.1_protein.faa_NZ_LMUK01000042.1_323@PF00015_full_PFAM.364.539--1:scovhsp_avg=68.36923076923077:scovhsp_max=91.1:scovhsp_min=53.5:scovhsp_std=13.160761415117324:scovhsp_sum=888.8000000000001:send_avg=132.3846153846154:send_max=158.0:send_min=99.0:send_std=23.507227475602978:send_sum=1721.0:sstart_avg=14.692307692307692:sstart_max=54.0:sstart_min=1.0:sstart_std=18.957780352600246:sstart_sum=191.0])0.904:0.0536721[&&NHX:Sample_counter=rhizpot1--14||rhizpot2--5||rhizpot3--13||rhiztom1--34||rhiztom2--9||rhiztom3--9:Type_counter=GTDB--20||capture--84:besthit_avg=75.3625:besthit_max=85.4:besthit_min=67.0:besthit_std=4.789373427295784:besthit_sum=1808.7:bitscore_avg=140.57916666666668:bitscore_max=186.0:bitscore_min=63.9:bitscore_std=26.328327927334758:bitscore_sum=3373.9:capture_class_counter=c__Actinomycetia--2||c__Alphaproteobacteria--19||c__Clostridia--3||c__Desulfobacteria--1||c__Desulfobulbia--2||c__Gammaproteobacteria--36||c__Halobacteria--1||c__Mor1--2||c__UBA9160--3||c__Vicinamibacteria--15:capture_domain_counter=d__Archaea--1||d__Bacteria--83:capture_family_counter=f__Acetobacteraceae--2||f__Aquaspirillaceae--2||f__Azospirillaceae--1||f__Beijerinckiaceae--5||f__Burkholderiaceae--3||f__CACIAM-22H2--1||f__Chitinibacteraceae--2||f__Chromobacteriaceae--1||f__Desulfobacteraceae--1||f__Desulfobulbaceae--2||f__Dongiaceae--1||f__Geodermatophilaceae--1||f__JAFLCR01--1||f__Kineosporiaceae--1||f__Lachnospiraceae--2||f__Methylomonadaceae--1||f__Natrialbaceae--1||f__Oleiphilaceae--1||f__Pseudomonadaceae--16||f__Rhizobiaceae--1||f__Rhodobacteraceae--2||f__Rhodocyclaceae--10||f__Rhodospirillaceae--4||f__Ruminococcaceae--1||f__SMYD01--2||f__Sphingomonadaceae--1||f__UBA9160--3||f__Vicinamibacteraceae--15:capture_genus_counter=g__Anaerotruncus--1||g__Andreprevotia--2||g__Azoarcus_D--7||g__Azonexus--2||g__Azospirillum--1||g__Blastococcus--1||g__Caenispirillum--4||g__Chromobacterium--1||g__Clostridium_Q--1||g__DRKI01--2||g__Desulfotignum--1||g__Gluconacetobacter--2||g__Hylemonella--1||g__Hypericibacter--1||g__JADJPO01--1||g__JAEUKZ01--1||g__JAFLCR01--1||g__Luteitalea--15||g__Marinobacter--1||g__Methylobacterium--5||g__Microvirgula--2||g__Natrialba--1||g__PGZD01--1||g__Propionivibrio--1||g__Pseudoduganella--1||g__Pseudomonas--6||g__Pseudomonas_E--9||g__Pseudomonas_O--1||g__Pseudooceanicola--2||g__Rhizobium--1||g__SMYD01--2||g__Sphingomonas--1||g__Sporofaciens--1||g__Trinickia--1||g__UBA9160--3:capture_order_counter=o__Acetobacterales--2||o__Actinomycetales--1||o__Azospirillales--1||o__Burkholderiales--18||o__CACIAM-22H2--1||o__Desulfobacterales--1||o__Desulfobulbales--2||o__Dongiales--1||o__Halobacteriales--1||o__Lachnospirales--2||o__Methylococcales--1||o__Mycobacteriales--1||o__Oscillospirales--1||o__Pseudomonadales--17||o__Rhizobiales--6||o__Rhodobacterales--2||o__Rhodospirillales--4||o__Rickettsiales--1||o__SMYD01--2||o__Sphingomonadales--1||o__UBA9160--3||o__Vicinamibacterales--15:capture_phylum_counter=p__Acidobacteriota--17||p__Actinobacteriota--2||p__Desulfobacterota--3||p__Firmicutes_A--3||p__Halobacteriota--1||p__Myxococcota_A--3||p__Proteobacteria--55:capture_species_counter=s__Anaerotruncus colihominis_A--1||s__Andreprevotia chitinilytica--2||s__Azoarcus_D sp013911595--7||s__Azonexus sp002345845--2||s__Azospirillum sp014192915--1||s__Blastococcus sp900109665--1||s__Caenispirillum bisanense--4||s__Chromobacterium vaccinii--1||s__Clostridium_Q sp009911305--1||s__DRKI01 sp015484845--2||s__Desulfotignum sp011389555--1||s__Gluconacetobacter dulcium--1||s__Gluconacetobacter liquefaciens--1||s__Hylemonella gracilis--1||s__Hypericibacter terrae--1||s__JADJPO01 sp016713225--1||s__JAEUKZ01 sp016793045--1||s__JAFLCR01 sp017302755--1||s__Luteitalea sp001464065--14||s__Luteitalea sp016865485--1||s__Marinobacter lutaoensis--1||s__Methylobacterium sp002778835--1||s__Methylobacterium sp900112625--2||s__Methylobacterium tarhaniae--2||s__Microvirgula aerodenitrificans--2||s__Natrialba sp001861355--1||s__PGZD01 sp002843155--1||s__Propionivibrio sp018262095--1||s__Pseudoduganella sp003053665--1||s__Pseudomonas aeruginosa_A--6||s__Pseudomonas_E arsenicoxydans_A--1||s__Pseudomonas_E chlororaphis_D--1||s__Pseudomonas_E fuscovaginae_A--2||s__Pseudomonas_E graminis_C--1||s__Pseudomonas_E protegens--1||s__Pseudomonas_E sp902506505--2||s__Pseudomonas_E tremae--1||s__Pseudomonas_O kuykendallii--1||s__Pseudooceanicola atlanticus--2||s__Rhizobium sp000746265--1||s__SMYD01 sp004356015--2||s__Sphingomonas taxi_B--1||s__Sporofaciens sp910574715--1||s__Trinickia caryophylli--1||s__UBA9160 sp003520425--3:evalue_avg=5.208333333333364e-17:evalue_max=1.25e-15:evalue_min=2.3e-60:evalue_std=2.5515518153991434e-16:evalue_sum=1.2500000000000073e-15:gapopen_avg=0.3333333333333333:gapopen_max=2.0:gapopen_min=0.0:gapopen_std=0.701964118163034:gapopen_sum=8.0:gtdb_class_counter=c__Alphaproteobacteria--20:gtdb_domain_counter=d__Bacteria--20:gtdb_family_counter=f__Beijerinckiaceae--3||f__GLO-3--1||f__Pleomorphomonadaceae--1||f__Rhodospirillaceae--7||f__Stappiaceae--2||f__UBA8987--1||f__WMHbin7--5:gtdb_genus_counter=g__Chelatococcus_A--3||g__GLO-3--1||g__Hongsoonwoonella--2||g__Pararhodospirillum--5||g__Pleomorphomonas--1||g__Rhodospira--1||g__Rhodospirillum--1||g__UBA8987--1||g__WMHbin7--5:gtdb_order_counter=o__Rhizobiales--6||o__Rhodospirillales--13||o__Rickettsiales--1:gtdb_phylum_counter=p__Proteobacteria--20:gtdb_species_counter=s__Chelatococcus_A caeni--1||s__Chelatococcus_A composti--1||s__Chelatococcus_A sambhunathii--1||s__GLO-3 sp003354135--1||s__Hongsoonwoonella sp009826895--1||s__Hongsoonwoonella zoysiae--1||s__Pararhodospirillum oryzae--1||s__Pararhodospirillum photometricum--4||s__Pleomorphomonas carboxyditropha--1||s__Rhodospira marina--1||s__Rhodospirillum rubrum--1||s__UBA8987 sp003531345--1||s__WMHbin7 sp002753155--1||s__WMHbin7 sp015231795--1||s__WMHbin7 sp015232335--1||s__WMHbin7 sp016215555--1||s__WMHbin7 sp902725215--1:heptad_counter=MCP-38H--104:lbd_counter=:lca_tree=c__Alphaproteobacteria:length_avg=112.375:length_max=156.0:length_min=41.0:length_std=26.126469170256204:length_sum=2697.0:mismatch_avg=28.208333333333332:mismatch_max=51.0:mismatch_min=6.0:mismatch_std=10.930528316388111:mismatch_sum=677.0:name=N791994:qcovhsp_avg=97.66250000000001:qcovhsp_max=100.0:qcovhsp_min=95.3:qcovhsp_std=1.4033539018768724:qcovhsp_sum=2343.9:qend_avg=113.25:qend_max=160.0:qend_min=41.0:qend_std=26.528491656428894:qend_sum=2718.0:qstart_avg=2.2083333333333335:qstart_max=5.0:qstart_min=1.0:qstart_std=1.2503622663458174:qstart_sum=53.0:ref_name_counter=GB_GCA_000961745.1_protein.faa_LAEA01000054.1_4@PF00015_full_PFAM.368.538--1||GB_GCA_002732845.1_protein.faa_NVSZ01000004.1_4@PF00015_full_PFAM.521.698--1||GB_GCA_006218045.1_protein.faa_VBWB01000044.1_12@PF00015_full_PFAM.370.420--1||GB_GCA_009909005.1_protein.faa_JAAAOG010000173.1_5@PF00015_full_PFAM.475.642--1||GB_GCA_015232485.1_protein.faa_JADFZP010000194.1_7@PF00015_full_PFAM.526.691--1||GB_GCA_016183985.1_protein.faa_JACPDN010000010.1_131@PF00015_full_PFAM.369.537--1||GB_GCA_016869515.1_protein.faa_VGDZ01000138.1_6@PF00015_full_PFAM.505.681--3||GB_GCA_017308135.1_protein.faa_JAFKFM010000015.1_49@PF00015_full_PFAM.504.673--6||GB_GCA_018432935.1_protein.faa_JAHDSF010000006.1_449@PF00015_full_PFAM.371.550--1||RS_GCF_001305595.1_protein.faa_NZ_CP012401.1_2517@PF00015_full_PFAM.253.433--2||RS_GCF_001693385.1_protein.faa_NZ_CP016428.1_4625@PF00015_full_PFAM.505.691--1||RS_GCF_001693485.1_protein.faa_NZ_MAXC01000012.1_277@PF00015_full_PFAM.506.691--1||RS_GCF_003116015.1_protein.faa_NZ_LGQZ01000006.1_51@PF00015_full_PFAM.332.507--1||RS_GCF_003349955.1_protein.faa_NZ_QLKQ01000059.1_25@PF00015_full_PFAM.255.431--1||RS_GCF_009766005.1_protein.faa_NZ_LMUK01000042.1_323@PF00015_full_PFAM.364.539--1||RS_GCF_011040385.1_protein.faa_NZ_JAAIKB010000013.1_66@PF00015_full_PFAM.370.542--1:scovhsp_avg=67.14583333333333:scovhsp_max=92.9:scovhsp_min=51.4:scovhsp_std=13.258729008752544:scovhsp_sum=1611.5:send_avg=124.91666666666667:send_max=161.0:send_min=50.0:send_std=28.893984128890565:send_sum=2998.0:sstart_avg=13.666666666666666:sstart_max=54.0:sstart_min=1.0:sstart_std=15.760894552703832:sstart_sum=328.0])0.211:0.0124855[&&NHX:Sample_counter=rhizpot1--16||rhizpot2--5||rhizpot3--13||rhiztom1--36||rhiztom2--10||rhiztom3--10:Type_counter=GTDB--33||capture--90:besthit_avg=75.3625:besthit_max=85.4:besthit_min=67.0:besthit_std=4.789373427295784:besthit_sum=1808.7:bitscore_avg=140.57916666666668:bitscore_max=186.0:bitscore_min=63.9:bitscore_std=26.328327927334758:bitscore_sum=3373.9:capture_class_counter=c__Actinomycetia--3||c__Alphaproteobacteria--20||c__Clostridia--3||c__Desulfobacteria--1||c__Desulfobulbia--2||c__Gammaproteobacteria--38||c__Halobacteria--1||c__Lentisphaeria--1||c__Mor1--3||c__UBA9160--3||c__Vicinamibacteria--15:capture_domain_counter=d__Archaea--1||d__Bacteria--89:capture_family_counter=f__Acetobacteraceae--2||f__Aquaspirillaceae--2||f__Azospirillaceae--1||f__Beijerinckiaceae--5||f__Burkholderiaceae--3||f__CACIAM-22H2--1||f__Caulobacteraceae--1||f__Cellulomonadaceae--1||f__Chitinibacteraceae--2||f__Chromobacteriaceae--1||f__Desulfobacteraceae--1||f__Desulfobulbaceae--2||f__Dongiaceae--1||f__Geodermatophilaceae--1||f__Gp22-AA2--1||f__JAFLCR01--1||f__Kineosporiaceae--1||f__Lachnospiraceae--2||f__Methylomonadaceae--1||f__Natrialbaceae--1||f__Oleiphilaceae--2||f__Pseudomonadaceae--16||f__Rhizobiaceae--1||f__Rhodobacteraceae--2||f__Rhodocyclaceae--11||f__Rhodospirillaceae--4||f__Ruminococcaceae--1||f__SMYD01--2||f__Sphingomonadaceae--1||f__UBA9160--3||f__Vicinamibacteraceae--15||f__YB12-FULL-65-16--1:capture_genus_counter=g__Anaerotruncus--1||g__Andreprevotia--2||g__Azoarcus_D--7||g__Azonexus--3||g__Azospirillum--1||g__Blastococcus--1||g__Caenispirillum--4||g__Caulobacter--1||g__Cellulosimicrobium--1||g__Chromobacterium--1||g__Clostridium_Q--1||g__DRKI01--2||g__Desulfotignum--1||g__Gluconacetobacter--2||g__Hylemonella--1||g__Hypericibacter--1||g__JADJPO01--1||g__JAEUKZ01--1||g__JAFLCR01--1||g__Luteitalea--15||g__Marinobacter--2||g__Methylobacterium--5||g__Microvirgula--2||g__Natrialba--1||g__PGZD01--1||g__Propionivibrio--1||g__Pseudoduganella--1||g__Pseudomonas--6||g__Pseudomonas_E--9||g__Pseudomonas_O--1||g__Pseudooceanicola--2||g__QHXZ01--1||g__Rhizobium--1||g__SMYD01--2||g__Sphingomonas--1||g__Sporofaciens--1||g__Trinickia--1||g__UBA9160--3||g__YB12-FULL-65-16--1:capture_order_counter=o__Acetobacterales--2||o__Actinomycetales--2||o__Azospirillales--1||o__Burkholderiales--19||o__CACIAM-22H2--1||o__Caulobacterales--1||o__Desulfobacterales--1||o__Desulfobulbales--2||o__Dongiales--1||o__Gp22-AA2--1||o__Halobacteriales--1||o__Lachnospirales--2||o__Methylococcales--1||o__Mycobacteriales--1||o__Oscillospirales--1||o__Pseudomonadales--18||o__Rhizobiales--6||o__Rhodobacterales--2||o__Rhodospirillales--4||o__Rickettsiales--1||o__SMYD01--2||o__Sphingomonadales--1||o__UBA1407--1||o__UBA9160--3||o__Vicinamibacterales--15:capture_phylum_counter=p__Acidobacteriota--18||p__Actinobacteriota--3||p__Desulfobacterota--3||p__Firmicutes_A--3||p__Halobacteriota--1||p__Myxococcota_A--3||p__Proteobacteria--58||p__Verrucomicrobiota--1:capture_species_counter=s__Anaerotruncus colihominis_A--1||s__Andreprevotia chitinilytica--2||s__Azoarcus_D sp013911595--7||s__Azonexus sp002345845--3||s__Azospirillum sp014192915--1||s__Blastococcus sp900109665--1||s__Caenispirillum bisanense--4||s__Caulobacter segnis--1||s__Cellulosimicrobium sp001942335--1||s__Chromobacterium vaccinii--1||s__Clostridium_Q sp009911305--1||s__DRKI01 sp015484845--2||s__Desulfotignum sp011389555--1||s__Gluconacetobacter dulcium--1||s__Gluconacetobacter liquefaciens--1||s__Hylemonella gracilis--1||s__Hypericibacter terrae--1||s__JADJPO01 sp016713225--1||s__JAEUKZ01 sp016793045--1||s__JAFLCR01 sp017302755--1||s__Luteitalea sp001464065--14||s__Luteitalea sp016865485--1||s__Marinobacter halophilus--1||s__Marinobacter lutaoensis--1||s__Methylobacterium sp002778835--1||s__Methylobacterium sp900112625--2||s__Methylobacterium tarhaniae--2||s__Microvirgula aerodenitrificans--2||s__Natrialba sp001861355--1||s__PGZD01 sp002843155--1||s__Propionivibrio sp018262095--1||s__Pseudoduganella sp003053665--1||s__Pseudomonas aeruginosa_A--6||s__Pseudomonas_E arsenicoxydans_A--1||s__Pseudomonas_E chlororaphis_D--1||s__Pseudomonas_E fuscovaginae_A--2||s__Pseudomonas_E graminis_C--1||s__Pseudomonas_E protegens--1||s__Pseudomonas_E sp902506505--2||s__Pseudomonas_E tremae--1||s__Pseudomonas_O kuykendallii--1||s__Pseudooceanicola atlanticus--2||s__QHXZ01 sp003223165--1||s__Rhizobium sp000746265--1||s__SMYD01 sp004356015--2||s__Sphingomonas taxi_B--1||s__Sporofaciens sp910574715--1||s__Trinickia caryophylli--1||s__UBA9160 sp003520425--3||s__YB12-FULL-65-16 sp001803235--1:evalue_avg=5.208333333333364e-17:evalue_max=1.25e-15:evalue_min=2.3e-60:evalue_std=2.5515518153991434e-16:evalue_sum=1.2500000000000073e-15:gapopen_avg=0.3333333333333333:gapopen_max=2.0:gapopen_min=0.0:gapopen_std=0.701964118163034:gapopen_sum=8.0:gtdb_class_counter=c__Alphaproteobacteria--33:gtdb_domain_counter=d__Bacteria--33:gtdb_family_counter=f__Beijerinckiaceae--3||f__GCA-2696645--1||f__GLO-3--1||f__Kiloniellaceae--5||f__Pleomorphomonadaceae--3||f__Rhodospirillaceae--7||f__Stappiaceae--2||f__Thalassobaculaceae--4||f__UBA8366--1||f__UBA8987--1||f__WMHbin7--5:gtdb_genus_counter=g__Chelatococcus_A--3||g__GLO-3--1||g__Hongsoonwoonella--2||g__Hwanghaeella--1||g__Kiloniella--5||g__Nisaea--4||g__Pararhodospirillum--5||g__Pleomorphomonas--3||g__Rhodospira--1||g__Rhodospirillum--1||g__UBA6544--1||g__UBA8987--1||g__WMHbin7--5:gtdb_order_counter=o__Kiloniellales--5||o__Rhizobiales--8||o__Rhodospirillales--13||o__Rickettsiales--1||o__Thalassobaculales--4||o__UBA8366--2:gtdb_phylum_counter=p__Proteobacteria--33:gtdb_species_counter=s__Chelatococcus_A caeni--1||s__Chelatococcus_A composti--1||s__Chelatococcus_A sambhunathii--1||s__GLO-3 sp003354135--1||s__Hongsoonwoonella sp009826895--1||s__Hongsoonwoonella zoysiae--1||s__Hwanghaeella grinnelliae--1||s__Kiloniella laminaria--1||s__Kiloniella litopenaei--1||s__Kiloniella majae--1||s__Kiloniella sp900313065--1||s__Kiloniella spongiae--1||s__Nisaea denitrificans--1||s__Nisaea nitritireducens--1||s__Nisaea sp014904705--1||s__Nisaea sp017640745--1||s__Pararhodospirillum oryzae--1||s__Pararhodospirillum photometricum--4||s__Pleomorphomonas carboxyditropha--1||s__Pleomorphomonas diazotrophica--1||s__Pleomorphomonas sp004366315--1||s__Rhodospira marina--1||s__Rhodospirillum rubrum--1||s__UBA6544 sp002716125--1||s__UBA8987 sp003531345--1||s__WMHbin7 sp002753155--1||s__WMHbin7 sp015231795--1||s__WMHbin7 sp015232335--1||s__WMHbin7 sp016215555--1||s__WMHbin7 sp902725215--1:heptad_counter=MCP-38H--123:lbd_counter=:lca_tree=c__Alphaproteobacteria:length_avg=112.375:length_max=156.0:length_min=41.0:length_std=26.126469170256204:length_sum=2697.0:mismatch_avg=28.208333333333332:mismatch_max=51.0:mismatch_min=6.0:mismatch_std=10.930528316388111:mismatch_sum=677.0:name=N791995:qcovhsp_avg=97.66250000000001:qcovhsp_max=100.0:qcovhsp_min=95.3:qcovhsp_std=1.4033539018768724:qcovhsp_sum=2343.9:qend_avg=113.25:qend_max=160.0:qend_min=41.0:qend_std=26.528491656428894:qend_sum=2718.0:qstart_avg=2.2083333333333335:qstart_max=5.0:qstart_min=1.0:qstart_std=1.2503622663458174:qstart_sum=53.0:ref_name_counter=GB_GCA_000961745.1_protein.faa_LAEA01000054.1_4@PF00015_full_PFAM.368.538--1||GB_GCA_002732845.1_protein.faa_NVSZ01000004.1_4@PF00015_full_PFAM.521.698--1||GB_GCA_006218045.1_protein.faa_VBWB01000044.1_12@PF00015_full_PFAM.370.420--1||GB_GCA_009909005.1_protein.faa_JAAAOG010000173.1_5@PF00015_full_PFAM.475.642--1||GB_GCA_015232485.1_protein.faa_JADFZP010000194.1_7@PF00015_full_PFAM.526.691--1||GB_GCA_016183985.1_protein.faa_JACPDN010000010.1_131@PF00015_full_PFAM.369.537--1||GB_GCA_016869515.1_protein.faa_VGDZ01000138.1_6@PF00015_full_PFAM.505.681--3||GB_GCA_017308135.1_protein.faa_JAFKFM010000015.1_49@PF00015_full_PFAM.504.673--6||GB_GCA_018432935.1_protein.faa_JAHDSF010000006.1_449@PF00015_full_PFAM.371.550--1||RS_GCF_001305595.1_protein.faa_NZ_CP012401.1_2517@PF00015_full_PFAM.253.433--2||RS_GCF_001693385.1_protein.faa_NZ_CP016428.1_4625@PF00015_full_PFAM.505.691--1||RS_GCF_001693485.1_protein.faa_NZ_MAXC01000012.1_277@PF00015_full_PFAM.506.691--1||RS_GCF_003116015.1_protein.faa_NZ_LGQZ01000006.1_51@PF00015_full_PFAM.332.507--1||RS_GCF_003349955.1_protein.faa_NZ_QLKQ01000059.1_25@PF00015_full_PFAM.255.431--1||RS_GCF_009766005.1_protein.faa_NZ_LMUK01000042.1_323@PF00015_full_PFAM.364.539--1||RS_GCF_011040385.1_protein.faa_NZ_JAAIKB010000013.1_66@PF00015_full_PFAM.370.542--1:scovhsp_avg=67.14583333333333:scovhsp_max=92.9:scovhsp_min=51.4:scovhsp_std=13.258729008752544:scovhsp_sum=1611.5:send_avg=124.91666666666667:send_max=161.0:send_min=50.0:send_std=28.893984128890565:send_sum=2998.0:sstart_avg=13.666666666666666:sstart_max=54.0:sstart_min=1.0:sstart_std=15.760894552703832:sstart_sum=328.0],((RS_GCF_900100655.1_protein.faa_NZ_FNCE01000001.1_130@PF00015_full_PFAM.336.503:0.48692[&&NHX:Type=GTDB:gtdb_class=c__Alphaproteobacteria:gtdb_domain=d__Bacteria:gtdb_family=f__Rhodovibrionaceae:gtdb_genus=g__Limimonas:gtdb_order=o__Kiloniellales:gtdb_phylum=p__Proteobacteria:gtdb_species=s__Limimonas halophila:heptad=MCP-38H:species=d__Bacteria_p__Proteobacteria_c__Alphaproteobacteria_o__Kiloniellales_f__Rhodovibrionaceae_g__Limimonas_s__Limimonas halophila],(4c555a6f-1817-41bd-ab28-e6e7c9317cbc_4@MCPsignal.33.114:0.031008[&&NHX:Sample=rhiztom1:Type=capture:capture_class=c__Spirochaetia:capture_domain=d__Bacteria:capture_family=f__Spirochaetaceae_B:capture_genus=g__UBA2779:capture_order=o__Spirochaetales_E:capture_phylum=p__Spirochaetota:capture_species=s__UBA2779 sp003644105:heptad=MCP-38H],(4d8e1304-45a2-4283-b2b7-cbbe12bbc89a_1@MCPsignal.179.261:5e-09[&&NHX:Sample=rhiztom3:Type=capture:capture_class=c__Alphaproteobacteria:capture_domain=d__Bacteria:capture_family=f__Rhizobiaceae:capture_genus=g__Allorhizobium:capture_order=o__Rhizobiales:capture_phylum=p__Proteobacteria:capture_species=s__Allorhizobium glycinendophyticum:heptad=MCP-38H],((aaf591bc-3bc8-4253-80dc-d7cbbc98aa79_1@MCPsignal.141.252:0.0128688[&&NHX:Sample=rhiztom3:Type=capture:capture_class=c__Alphaproteobacteria:capture_domain=d__Bacteria:capture_family=f__Rhizobiaceae:capture_genus=g__Rhizobium:capture_order=o__Rhizobiales:capture_phylum=p__Proteobacteria:capture_species=s__Rhizobium ecuadorense:heptad=MCP-38H],(d69e304e-977b-4e63-9d49-bb62d198a2e6_5@MCPsignal.206.313:5e-09[&&NHX:Sample=rhiztom3:Type=capture:besthit=62.5:bitscore=105.0:capture_class=c__Alphaproteobacteria:capture_domain=d__Bacteria:capture_family=f__Rhizobiaceae:capture_genus=g__Rhizobium:capture_order=o__Rhizobiales:capture_phylum=p__Proteobacteria:capture_species=s__Rhizobium ecuadorense:evalue=1.92e-29:gapopen=0.0:heptad=MCP-38H:length=104.0:mismatch=39.0:qcovhsp=97.2:qend=107.0:qstart=4.0:ref_name=GB_GCA_016869375.1_protein.faa_VGEH01000183.1_3@PF00015_full_PFAM.366.545:scovhsp=58.1:send=105.0:sstart=2.0],f2819d8e-971b-4aee-a728-6c15160067ea_6@MCPsignal.113.183:0.157877[&&NHX:Sample=rhiztom2:Type=capture:capture_class=c__Alphaproteobacteria:capture_domain=d__Bacteria:capture_family=f__Rhizobiaceae:capture_genus=g__Allorhizobium:capture_order=o__Rhizobiales:capture_phylum=p__Proteobacteria:capture_species=s__Allorhizobium glycinendophyticum:heptad=MCP-38H])0.759:0.0102728[&&NHX:Sample_counter=rhiztom2--1||rhiztom3--1:Type_counter=capture--2:besthit_avg=62.5:besthit_max=62.5:besthit_min=62.5:besthit_std=0:besthit_sum=62.5:bitscore_avg=105.0:bitscore_max=105.0:bitscore_min=105.0:bitscore_std=0:bitscore_sum=105.0:capture_class_counter=c__Alphaproteobacteria--2:capture_domain_counter=d__Bacteria--2:capture_family_counter=f__Rhizobiaceae--2:capture_genus_counter=g__Allorhizobium--1||g__Rhizobium--1:capture_order_counter=o__Rhizobiales--2:capture_phylum_counter=p__Proteobacteria--2:capture_species_counter=s__Allorhizobium glycinendophyticum--1||s__Rhizobium ecuadorense--1:evalue_avg=1.92e-29:evalue_max=1.92e-29:evalue_min=1.92e-29:evalue_std=0:evalue_sum=1.92e-29:gapopen_avg=0.0:gapopen_max=0.0:gapopen_min=0.0:gapopen_std=0:gapopen_sum=0.0:gtdb_class_counter=:gtdb_domain_counter=:gtdb_family_counter=:gtdb_genus_counter=:gtdb_order_counter=:gtdb_phylum_counter=:gtdb_species_counter=:heptad_counter=MCP-38H--2:lbd_counter=:length_avg=104.0:length_max=104.0:length_min=104.0:length_std=0:length_sum=104.0:mismatch_avg=39.0:mismatch_max=39.0:mismatch_min=39.0:mismatch_std=0:mismatch_sum=39.0:name=N792002:qcovhsp_avg=97.2:qcovhsp_max=97.2:qcovhsp_min=97.2:qcovhsp_std=0:qcovhsp_sum=97.2:qend_avg=107.0:qend_max=107.0:qend_min=107.0:qend_std=0:qend_sum=107.0:qstart_avg=4.0:qstart_max=4.0:qstart_min=4.0:qstart_std=0:qstart_sum=4.0:ref_name_counter=GB_GCA_016869375.1_protein.faa_VGEH01000183.1_3@PF00015_full_PFAM.366.545--1:scovhsp_avg=58.1:scovhsp_max=58.1:scovhsp_min=58.1:scovhsp_std=0:scovhsp_sum=58.1:send_avg=105.0:send_max=105.0:send_min=105.0:send_std=0:send_sum=105.0:sstart_avg=2.0:sstart_max=2.0:sstart_min=2.0:sstart_std=0:sstart_sum=2.0])0.894:0.0572994[&&NHX:Sample_counter=rhiztom2--1||rhiztom3--2:Type_counter=capture--3:besthit_avg=62.5:besthit_max=62.5:besthit_min=62.5:besthit_std=0:besthit_sum=62.5:bitscore_avg=105.0:bitscore_max=105.0:bitscore_min=105.0:bitscore_std=0:bitscore_sum=105.0:capture_class_counter=c__Alphaproteobacteria--3:capture_domain_counter=d__Bacteria--3:capture_family_counter=f__Rhizobiaceae--3:capture_genus_counter=g__Allorhizobium--1||g__Rhizobium--2:capture_order_counter=o__Rhizobiales--3:capture_phylum_counter=p__Proteobacteria--3:capture_species_counter=s__Allorhizobium glycinendophyticum--1||s__Rhizobium ecuadorense--2:evalue_avg=1.92e-29:evalue_max=1.92e-29:evalue_min=1.92e-29:evalue_std=0:evalue_sum=1.92e-29:gapopen_avg=0.0:gapopen_max=0.0:gapopen_min=0.0:gapopen_std=0:gapopen_sum=0.0:gtdb_class_counter=:gtdb_domain_counter=:gtdb_family_counter=:gtdb_genus_counter=:gtdb_order_counter=:gtdb_phylum_counter=:gtdb_species_counter=:heptad_counter=MCP-38H--3:lbd_counter=:length_avg=104.0:length_max=104.0:length_min=104.0:length_std=0:length_sum=104.0:mismatch_avg=39.0:mismatch_max=39.0:mismatch_min=39.0:mismatch_std=0:mismatch_sum=39.0:name=N792003:qcovhsp_avg=97.2:qcovhsp_max=97.2:qcovhsp_min=97.2:qcovhsp_std=0:qcovhsp_sum=97.2:qend_avg=107.0:qend_max=107.0:qend_min=107.0:qend_std=0:qend_sum=107.0:qstart_avg=4.0:qstart_max=4.0:qstart_min=4.0:qstart_std=0:qstart_sum=4.0:ref_name_counter=GB_GCA_016869375.1_protein.faa_VGEH01000183.1_3@PF00015_full_PFAM.366.545--1:scovhsp_avg=58.1:scovhsp_max=58.1:scovhsp_min=58.1:scovhsp_std=0:scovhsp_sum=58.1:send_avg=105.0:send_max=105.0:send_min=105.0:send_std=0:send_sum=105.0:sstart_avg=2.0:sstart_max=2.0:sstart_min=2.0:sstart_std=0:sstart_sum=2.0],(93eda1a8-fe98-458c-b048-4912d9e11051_3@MCPsignal.20.138:0.0139542[&&NHX:Sample=rhiztom2:Type=capture:besthit=78.6:bitscore=159.0:capture_class=c__Halobacteria:capture_domain=d__Archaea:capture_family=f__Natrialbaceae:capture_genus=g__Natrialba:capture_order=o__Halobacteriales:capture_phylum=p__Halobacteriota:capture_species=s__Natrialba taiwanensis:evalue=1.2e-50:gapopen=0.0:heptad=MCP-38H:length=117.0:mismatch=25.0:qcovhsp=99.2:qend=117.0:qstart=1.0:ref_name=RS_GCF_017356015.1_protein.faa_NZ_JAFIQV010000045.1_34@PF00015_full_PFAM.367.543:scovhsp=66.5:send=154.0:sstart=38.0],(fecf6b5b-f418-4e66-b829-ab23fafa8418_3@MCPsignal.120.222:0.00716836[&&NHX:Sample=rhiztom1:Type=capture:besthit=76.0:bitscore=134.0:capture_class=c__Alphaproteobacteria:capture_domain=d__Bacteria:capture_family=f__Rhizobiaceae:capture_genus=g__Allorhizobium:capture_order=o__Rhizobiales:capture_phylum=p__Proteobacteria:capture_species=s__Allorhizobium glycinendophyticum:evalue=9.34e-41:gapopen=0.0:heptad=MCP-38H:length=100.0:mismatch=24.0:qcovhsp=98.0:qend=101.0:qstart=2.0:ref_name=RS_GCF_017356015.1_protein.faa_NZ_JAFIQV010000045.1_34@PF00015_full_PFAM.367.543:scovhsp=56.8:send=154.0:sstart=55.0],(deafd9c6-28a5-4be5-bf42-19a109384e23_4@MCPsignal.79.218:5e-09[&&NHX:Sample=rhiztom1:Type=capture:besthit=76.3:bitscore=184.0:capture_class=c__Spirochaetia:capture_domain=d__Bacteria:capture_family=f__Spirochaetaceae_B:capture_genus=g__UBA2779:capture_order=o__Spirochaetales_E:capture_phylum=p__Spirochaetota:capture_species=s__UBA2779 sp003644105:evalue=5.67e-60:gapopen=0.0:heptad=MCP-38H:length=139.0:mismatch=33.0:qcovhsp=100.0:qend=139.0:qstart=1.0:ref_name=RS_GCF_000497575.1_protein.faa_NZ_APJI01000011.1_102@PF00015_full_PFAM.458.637:scovhsp=77.7:send=157.0:sstart=19.0],4128be6a-c95a-4775-9dbc-a3f83297c7ec_3@MCPsignal.180.288:0.00722685[&&NHX:Sample=rhiztom2:Type=capture:besthit=78.5:bitscore=146.0:capture_class=c__Alphaproteobacteria:capture_domain=d__Bacteria:capture_family=f__Rhizobiaceae:capture_genus=g__Allorhizobium:capture_order=o__Rhizobiales:capture_phylum=p__Proteobacteria:capture_species=s__Allorhizobium glycinendophyticum:evalue=1.66e-45:gapopen=0.0:heptad=MCP-38H:length=107.0:mismatch=23.0:qcovhsp=99.1:qend=107.0:qstart=1.0:ref_name=RS_GCF_017356015.1_protein.faa_NZ_JAFIQV010000045.1_34@PF00015_full_PFAM.367.543:scovhsp=60.8:send=152.0:sstart=46.0])0:5e-09[&&NHX:Sample_counter=rhiztom1--1||rhiztom2--1:Type_counter=capture--2:besthit_avg=77.4:besthit_max=78.5:besthit_min=76.3:besthit_std=1.5556349186104066:besthit_sum=154.8:bitscore_avg=165.0:bitscore_max=184.0:bitscore_min=146.0:bitscore_std=26.870057685088806:bitscore_sum=330.0:capture_class_counter=c__Alphaproteobacteria--1||c__Spirochaetia--1:capture_domain_counter=d__Bacteria--2:capture_family_counter=f__Rhizobiaceae--1||f__Spirochaetaceae_B--1:capture_genus_counter=g__Allorhizobium--1||g__UBA2779--1:capture_order_counter=o__Rhizobiales--1||o__Spirochaetales_E--1:capture_phylum_counter=p__Proteobacteria--1||p__Spirochaetota--1:capture_species_counter=s__Allorhizobium glycinendophyticum--1||s__UBA2779 sp003644105--1:evalue_avg=8.300000000000028e-46:evalue_max=1.66e-45:evalue_min=5.67e-60:evalue_std=1.173797256769665e-45:evalue_sum=1.6600000000000057e-45:gapopen_avg=0.0:gapopen_max=0.0:gapopen_min=0.0:gapopen_std=0.0:gapopen_sum=0.0:gtdb_class_counter=:gtdb_domain_counter=:gtdb_family_counter=:gtdb_genus_counter=:gtdb_order_counter=:gtdb_phylum_counter=:gtdb_species_counter=:heptad_counter=MCP-38H--2:lbd_counter=:length_avg=123.0:length_max=139.0:length_min=107.0:length_std=22.627416997969522:length_sum=246.0:mismatch_avg=28.0:mismatch_max=33.0:mismatch_min=23.0:mismatch_std=7.0710678118654755:mismatch_sum=56.0:name=N792008:qcovhsp_avg=99.55:qcovhsp_max=100.0:qcovhsp_min=99.1:qcovhsp_std=0.6363961030678968:qcovhsp_sum=199.1:qend_avg=123.0:qend_max=139.0:qend_min=107.0:qend_std=22.627416997969522:qend_sum=246.0:qstart_avg=1.0:qstart_max=1.0:qstart_min=1.0:qstart_std=0.0:qstart_sum=2.0:ref_name_counter=RS_GCF_000497575.1_protein.faa_NZ_APJI01000011.1_102@PF00015_full_PFAM.458.637--1||RS_GCF_017356015.1_protein.faa_NZ_JAFIQV010000045.1_34@PF00015_full_PFAM.367.543--1:scovhsp_avg=69.25:scovhsp_max=77.7:scovhsp_min=60.8:scovhsp_std=11.950104602052656:scovhsp_sum=138.5:send_avg=154.5:send_max=157.0:send_min=152.0:send_std=3.5355339059327378:send_sum=309.0:sstart_avg=32.5:sstart_max=46.0:sstart_min=19.0:sstart_std=19.091883092036785:sstart_sum=65.0])0:6e-09[&&NHX:Sample_counter=rhiztom1--2||rhiztom2--1:Type_counter=capture--3:besthit_avg=76.93333333333334:besthit_max=78.5:besthit_min=76.0:besthit_std=1.3650396819628854:besthit_sum=230.8:bitscore_avg=154.66666666666666:bitscore_max=184.0:bitscore_min=134.0:bitscore_std=26.102362600602525:bitscore_sum=464.0:capture_class_counter=c__Alphaproteobacteria--2||c__Spirochaetia--1:capture_domain_counter=d__Bacteria--3:capture_family_counter=f__Rhizobiaceae--2||f__Spirochaetaceae_B--1:capture_genus_counter=g__Allorhizobium--2||g__UBA2779--1:capture_order_counter=o__Rhizobiales--2||o__Spirochaetales_E--1:capture_phylum_counter=p__Proteobacteria--2||p__Spirochaetota--1:capture_species_counter=s__Allorhizobium glycinendophyticum--2||s__UBA2779 sp003644105--1:evalue_avg=3.113388666666667e-41:evalue_max=9.34e-41:evalue_min=5.67e-60:evalue_std=5.392403594797531e-41:evalue_sum=9.340166000000001e-41:gapopen_avg=0.0:gapopen_max=0.0:gapopen_min=0.0:gapopen_std=0.0:gapopen_sum=0.0:gtdb_class_counter=:gtdb_domain_counter=:gtdb_family_counter=:gtdb_genus_counter=:gtdb_order_counter=:gtdb_phylum_counter=:gtdb_species_counter=:heptad_counter=MCP-38H--3:lbd_counter=:length_avg=115.33333333333333:length_max=139.0:length_min=100.0:length_std=20.79262689833426:length_sum=346.0:mismatch_avg=26.666666666666668:mismatch_max=33.0:mismatch_min=23.0:mismatch_std=5.507570547286102:mismatch_sum=80.0:name=N792009:qcovhsp_avg=99.03333333333335:qcovhsp_max=100.0:qcovhsp_min=98.0:qcovhsp_std=1.001665280087781:qcovhsp_sum=297.1:qend_avg=115.66666666666667:qend_max=139.0:qend_min=101.0:qend_std=20.428737928059416:qend_sum=347.0:qstart_avg=1.3333333333333333:qstart_max=2.0:qstart_min=1.0:qstart_std=0.5773502691896257:qstart_sum=4.0:ref_name_counter=RS_GCF_000497575.1_protein.faa_NZ_APJI01000011.1_102@PF00015_full_PFAM.458.637--1||RS_GCF_017356015.1_protein.faa_NZ_JAFIQV010000045.1_34@PF00015_full_PFAM.367.543--2:scovhsp_avg=65.10000000000001:scovhsp_max=77.7:scovhsp_min=56.8:scovhsp_std=11.09369190125632:scovhsp_sum=195.3:send_avg=154.33333333333334:send_max=157.0:send_min=152.0:send_std=2.5166114784235836:send_sum=463.0:sstart_avg=40.0:sstart_max=55.0:sstart_min=19.0:sstart_std=18.734993995195193:sstart_sum=120.0])0.022:0.00768935[&&NHX:Sample_counter=rhiztom1--2||rhiztom2--2:Type_counter=capture--4:besthit_avg=77.35:besthit_max=78.6:besthit_min=76.0:besthit_std=1.3916417163432058:besthit_sum=309.4:bitscore_avg=155.75:bitscore_max=184.0:bitscore_min=134.0:bitscore_std=21.422340363897373:bitscore_sum=623.0:capture_class_counter=c__Alphaproteobacteria--2||c__Halobacteria--1||c__Spirochaetia--1:capture_domain_counter=d__Archaea--1||d__Bacteria--3:capture_family_counter=f__Natrialbaceae--1||f__Rhizobiaceae--2||f__Spirochaetaceae_B--1:capture_genus_counter=g__Allorhizobium--2||g__Natrialba--1||g__UBA2779--1:capture_order_counter=o__Halobacteriales--1||o__Rhizobiales--2||o__Spirochaetales_E--1:capture_phylum_counter=p__Halobacteriota--1||p__Proteobacteria--2||p__Spirochaetota--1:capture_species_counter=s__Allorhizobium glycinendophyticum--2||s__Natrialba taiwanensis--1||s__UBA2779 sp003644105--1:evalue_avg=2.3350415003e-41:evalue_max=9.34e-41:evalue_min=5.67e-60:evalue_std=4.66997233378896e-41:evalue_sum=9.3401660012e-41:gapopen_avg=0.0:gapopen_max=0.0:gapopen_min=0.0:gapopen_std=0.0:gapopen_sum=0.0:gtdb_class_counter=:gtdb_domain_counter=:gtdb_family_counter=:gtdb_genus_counter=:gtdb_order_counter=:gtdb_phylum_counter=:gtdb_species_counter=:heptad_counter=MCP-38H--4:lbd_counter=:length_avg=115.75:length_max=139.0:length_min=100.0:length_std=16.99754884289693:length_sum=463.0:mismatch_avg=26.25:mismatch_max=33.0:mismatch_min=23.0:mismatch_std=4.573474244670748:mismatch_sum=105.0:name=N792010:qcovhsp_avg=99.07499999999999:qcovhsp_max=100.0:qcovhsp_min=98.0:qcovhsp_std=0.8220908303425682:qcovhsp_sum=396.29999999999995:qend_avg=116.0:qend_max=139.0:qend_min=101.0:qend_std=16.69331203406522:qend_sum=464.0:qstart_avg=1.25:qstart_max=2.0:qstart_min=1.0:qstart_std=0.5:qstart_sum=5.0:ref_name_counter=RS_GCF_000497575.1_protein.faa_NZ_APJI01000011.1_102@PF00015_full_PFAM.458.637--1||RS_GCF_017356015.1_protein.faa_NZ_JAFIQV010000045.1_34@PF00015_full_PFAM.367.543--3:scovhsp_avg=65.45:scovhsp_max=77.7:scovhsp_min=56.8:scovhsp_std=9.084969271641304:scovhsp_sum=261.8:send_avg=154.25:send_max=157.0:send_min=152.0:send_std=2.0615528128088303:send_sum=617.0:sstart_avg=39.5:sstart_max=55.0:sstart_min=19.0:sstart_std=15.329709716755891:sstart_sum=158.0])0:2.5e-08[&&NHX:Sample_counter=rhiztom1--2||rhiztom2--3||rhiztom3--2:Type_counter=capture--7:besthit_avg=74.38000000000001:besthit_max=78.6:besthit_min=62.5:besthit_std=6.749592580296976:besthit_sum=371.90000000000003:bitscore_avg=145.6:bitscore_max=184.0:bitscore_min=105.0:bitscore_std=29.31381926668717:bitscore_sum=728.0:capture_class_counter=c__Alphaproteobacteria--5||c__Halobacteria--1||c__Spirochaetia--1:capture_domain_counter=d__Archaea--1||d__Bacteria--6:capture_family_counter=f__Natrialbaceae--1||f__Rhizobiaceae--5||f__Spirochaetaceae_B--1:capture_genus_counter=g__Allorhizobium--3||g__Natrialba--1||g__Rhizobium--2||g__UBA2779--1:capture_order_counter=o__Halobacteriales--1||o__Rhizobiales--5||o__Spirochaetales_E--1:capture_phylum_counter=p__Halobacteriota--1||p__Proteobacteria--5||p__Spirochaetota--1:capture_species_counter=s__Allorhizobium glycinendophyticum--3||s__Natrialba taiwanensis--1||s__Rhizobium ecuadorense--2||s__UBA2779 sp003644105--1:evalue_avg=3.84000000001868e-30:evalue_max=1.92e-29:evalue_min=5.67e-60:evalue_std=8.586501033588749e-30:evalue_sum=1.92000000000934e-29:gapopen_avg=0.0:gapopen_max=0.0:gapopen_min=0.0:gapopen_std=0.0:gapopen_sum=0.0:gtdb_class_counter=:gtdb_domain_counter=:gtdb_family_counter=:gtdb_genus_counter=:gtdb_order_counter=:gtdb_phylum_counter=:gtdb_species_counter=:heptad_counter=MCP-38H--7:lbd_counter=:length_avg=113.4:length_max=139.0:length_min=100.0:length_std=15.630099167951558:length_sum=567.0:mismatch_avg=28.8:mismatch_max=39.0:mismatch_min=23.0:mismatch_std=6.942621983083913:mismatch_sum=144.0:name=N792011:qcovhsp_avg=98.7:qcovhsp_max=100.0:qcovhsp_min=97.2:qcovhsp_std=1.0999999999999988:qcovhsp_sum=493.5:qend_avg=114.2:qend_max=139.0:qend_min=101.0:qend_std=15.006665185843255:qend_sum=571.0:qstart_avg=1.8:qstart_max=4.0:qstart_min=1.0:qstart_std=1.30384048104053:qstart_sum=9.0:ref_name_counter=GB_GCA_016869375.1_protein.faa_VGEH01000183.1_3@PF00015_full_PFAM.366.545--1||RS_GCF_000497575.1_protein.faa_NZ_APJI01000011.1_102@PF00015_full_PFAM.458.637--1||RS_GCF_017356015.1_protein.faa_NZ_JAFIQV010000045.1_34@PF00015_full_PFAM.367.543--3:scovhsp_avg=63.98:scovhsp_max=77.7:scovhsp_min=56.8:scovhsp_std=8.526839977389045:scovhsp_sum=319.9:send_avg=144.4:send_max=157.0:send_min=105.0:send_std=22.097511172075464:send_sum=722.0:sstart_avg=32.0:sstart_max=55.0:sstart_min=2.0:sstart_std=21.38924963620744:sstart_sum=160.0])0.764:0.0213909[&&NHX:Sample_counter=rhiztom1--2||rhiztom2--3||rhiztom3--3:Type_counter=capture--8:besthit_avg=74.38:besthit_max=78.6:besthit_min=62.5:besthit_std=6.749592580296976:besthit_sum=371.9:bitscore_avg=145.6:bitscore_max=184.0:bitscore_min=105.0:bitscore_std=29.31381926668717:bitscore_sum=728.0:capture_class_counter=c__Alphaproteobacteria--6||c__Halobacteria--1||c__Spirochaetia--1:capture_domain_counter=d__Archaea--1||d__Bacteria--7:capture_family_counter=f__Natrialbaceae--1||f__Rhizobiaceae--6||f__Spirochaetaceae_B--1:capture_genus_counter=g__Allorhizobium--4||g__Natrialba--1||g__Rhizobium--2||g__UBA2779--1:capture_order_counter=o__Halobacteriales--1||o__Rhizobiales--6||o__Spirochaetales_E--1:capture_phylum_counter=p__Halobacteriota--1||p__Proteobacteria--6||p__Spirochaetota--1:capture_species_counter=s__Allorhizobium glycinendophyticum--4||s__Natrialba taiwanensis--1||s__Rhizobium ecuadorense--2||s__UBA2779 sp003644105--1:evalue_avg=3.84000000001868e-30:evalue_max=1.92e-29:evalue_min=5.67e-60:evalue_std=8.586501033588749e-30:evalue_sum=1.92000000000934e-29:gapopen_avg=0.0:gapopen_max=0.0:gapopen_min=0.0:gapopen_std=0.0:gapopen_sum=0.0:gtdb_class_counter=:gtdb_domain_counter=:gtdb_family_counter=:gtdb_genus_counter=:gtdb_order_counter=:gtdb_phylum_counter=:gtdb_species_counter=:heptad_counter=MCP-38H--8:lbd_counter=:length_avg=113.4:length_max=139.0:length_min=100.0:length_std=15.630099167951558:length_sum=567.0:mismatch_avg=28.8:mismatch_max=39.0:mismatch_min=23.0:mismatch_std=6.942621983083913:mismatch_sum=144.0:name=N792012:qcovhsp_avg=98.7:qcovhsp_max=100.0:qcovhsp_min=97.2:qcovhsp_std=1.0999999999999988:qcovhsp_sum=493.5:qend_avg=114.2:qend_max=139.0:qend_min=101.0:qend_std=15.006665185843255:qend_sum=571.0:qstart_avg=1.8:qstart_max=4.0:qstart_min=1.0:qstart_std=1.3038404810405297:qstart_sum=9.0:ref_name_counter=GB_GCA_016869375.1_protein.faa_VGEH01000183.1_3@PF00015_full_PFAM.366.545--1||RS_GCF_000497575.1_protein.faa_NZ_APJI01000011.1_102@PF00015_full_PFAM.458.637--1||RS_GCF_017356015.1_protein.faa_NZ_JAFIQV010000045.1_34@PF00015_full_PFAM.367.543--3:scovhsp_avg=63.980000000000004:scovhsp_max=77.7:scovhsp_min=56.8:scovhsp_std=8.526839977389045:scovhsp_sum=319.90000000000003:send_avg=144.4:send_max=157.0:send_min=105.0:send_std=22.097511172075464:send_sum=722.0:sstart_avg=32.0:sstart_max=55.0:sstart_min=2.0:sstart_std=21.38924963620744:sstart_sum=160.0])0.93:0.112436[&&NHX:Sample_counter=rhiztom1--3||rhiztom2--3||rhiztom3--3:Type_counter=capture--9:besthit_avg=74.38:besthit_max=78.6:besthit_min=62.5:besthit_std=6.749592580296976:besthit_sum=371.9:bitscore_avg=145.6:bitscore_max=184.0:bitscore_min=105.0:bitscore_std=29.31381926668717:bitscore_sum=728.0:capture_class_counter=c__Alphaproteobacteria--6||c__Halobacteria--1||c__Spirochaetia--2:capture_domain_counter=d__Archaea--1||d__Bacteria--8:capture_family_counter=f__Natrialbaceae--1||f__Rhizobiaceae--6||f__Spirochaetaceae_B--2:capture_genus_counter=g__Allorhizobium--4||g__Natrialba--1||g__Rhizobium--2||g__UBA2779--2:capture_order_counter=o__Halobacteriales--1||o__Rhizobiales--6||o__Spirochaetales_E--2:capture_phylum_counter=p__Halobacteriota--1||p__Proteobacteria--6||p__Spirochaetota--2:capture_species_counter=s__Allorhizobium glycinendophyticum--4||s__Natrialba taiwanensis--1||s__Rhizobium ecuadorense--2||s__UBA2779 sp003644105--2:evalue_avg=3.84000000001868e-30:evalue_max=1.92e-29:evalue_min=5.67e-60:evalue_std=8.586501033588749e-30:evalue_sum=1.92000000000934e-29:gapopen_avg=0.0:gapopen_max=0.0:gapopen_min=0.0:gapopen_std=0.0:gapopen_sum=0.0:gtdb_class_counter=:gtdb_domain_counter=:gtdb_family_counter=:gtdb_genus_counter=:gtdb_order_counter=:gtdb_phylum_counter=:gtdb_species_counter=:heptad_counter=MCP-38H--9:lbd_counter=:length_avg=113.4:length_max=139.0:length_min=100.0:length_std=15.630099167951558:length_sum=567.0:mismatch_avg=28.8:mismatch_max=39.0:mismatch_min=23.0:mismatch_std=6.942621983083913:mismatch_sum=144.0:name=N792013:qcovhsp_avg=98.7:qcovhsp_max=100.0:qcovhsp_min=97.2:qcovhsp_std=1.0999999999999988:qcovhsp_sum=493.5:qend_avg=114.2:qend_max=139.0:qend_min=101.0:qend_std=15.006665185843255:qend_sum=571.0:qstart_avg=1.8:qstart_max=4.0:qstart_min=1.0:qstart_std=1.3038404810405297:qstart_sum=9.0:ref_name_counter=GB_GCA_016869375.1_protein.faa_VGEH01000183.1_3@PF00015_full_PFAM.366.545--1||RS_GCF_000497575.1_protein.faa_NZ_APJI01000011.1_102@PF00015_full_PFAM.458.637--1||RS_GCF_017356015.1_protein.faa_NZ_JAFIQV010000045.1_34@PF00015_full_PFAM.367.543--3:scovhsp_avg=63.980000000000004:scovhsp_max=77.7:scovhsp_min=56.8:scovhsp_std=8.526839977389045:scovhsp_sum=319.90000000000003:send_avg=144.4:send_max=157.0:send_min=105.0:send_std=22.097511172075464:send_sum=722.0:sstart_avg=32.0:sstart_max=55.0:sstart_min=2.0:sstart_std=21.38924963620744:sstart_sum=160.0])0.543:0.0357842[&&NHX:Sample_counter=rhiztom1--3||rhiztom2--3||rhiztom3--3:Type_counter=GTDB--1||capture--9:besthit_avg=74.38:besthit_max=78.6:besthit_min=62.5:besthit_std=6.749592580296976:besthit_sum=371.9:bitscore_avg=145.6:bitscore_max=184.0:bitscore_min=105.0:bitscore_std=29.31381926668717:bitscore_sum=728.0:capture_class_counter=c__Alphaproteobacteria--6||c__Halobacteria--1||c__Spirochaetia--2:capture_domain_counter=d__Archaea--1||d__Bacteria--8:capture_family_counter=f__Natrialbaceae--1||f__Rhizobiaceae--6||f__Spirochaetaceae_B--2:capture_genus_counter=g__Allorhizobium--4||g__Natrialba--1||g__Rhizobium--2||g__UBA2779--2:capture_order_counter=o__Halobacteriales--1||o__Rhizobiales--6||o__Spirochaetales_E--2:capture_phylum_counter=p__Halobacteriota--1||p__Proteobacteria--6||p__Spirochaetota--2:capture_species_counter=s__Allorhizobium glycinendophyticum--4||s__Natrialba taiwanensis--1||s__Rhizobium ecuadorense--2||s__UBA2779 sp003644105--2:evalue_avg=3.84000000001868e-30:evalue_max=1.92e-29:evalue_min=5.67e-60:evalue_std=8.586501033588749e-30:evalue_sum=1.92000000000934e-29:gapopen_avg=0.0:gapopen_max=0.0:gapopen_min=0.0:gapopen_std=0.0:gapopen_sum=0.0:gtdb_class_counter=c__Alphaproteobacteria--1:gtdb_domain_counter=d__Bacteria--1:gtdb_family_counter=f__Rhodovibrionaceae--1:gtdb_genus_counter=g__Limimonas--1:gtdb_order_counter=o__Kiloniellales--1:gtdb_phylum_counter=p__Proteobacteria--1:gtdb_species_counter=s__Limimonas halophila--1:heptad_counter=MCP-38H--10:lbd_counter=:lca_tree=s__Limimonas halophila:length_avg=113.4:length_max=139.0:length_min=100.0:length_std=15.630099167951558:length_sum=567.0:mismatch_avg=28.8:mismatch_max=39.0:mismatch_min=23.0:mismatch_std=6.942621983083914:mismatch_sum=144.0:name=N792014:qcovhsp_avg=98.7:qcovhsp_max=100.0:qcovhsp_min=97.2:qcovhsp_std=1.0999999999999988:qcovhsp_sum=493.5:qend_avg=114.2:qend_max=139.0:qend_min=101.0:qend_std=15.006665185843257:qend_sum=571.0:qstart_avg=1.8:qstart_max=4.0:qstart_min=1.0:qstart_std=1.3038404810405297:qstart_sum=9.0:ref_name_counter=GB_GCA_016869375.1_protein.faa_VGEH01000183.1_3@PF00015_full_PFAM.366.545--1||RS_GCF_000497575.1_protein.faa_NZ_APJI01000011.1_102@PF00015_full_PFAM.458.637--1||RS_GCF_017356015.1_protein.faa_NZ_JAFIQV010000045.1_34@PF00015_full_PFAM.367.543--3:scovhsp_avg=63.98:scovhsp_max=77.7:scovhsp_min=56.8:scovhsp_std=8.526839977389045:scovhsp_sum=319.9:send_avg=144.4:send_max=157.0:send_min=105.0:send_std=22.097511172075464:send_sum=722.0:sstart_avg=32.0:sstart_max=55.0:sstart_min=2.0:sstart_std=21.38924963620744:sstart_sum=160.0],(((GB_GCA_014859895.1_protein.faa_JACZKS010000159.1_38@PF00015_full_PFAM.357.525:0.343123[&&NHX:Type=GTDB:gtdb_class=c__Alphaproteobacteria:gtdb_domain=d__Bacteria:gtdb_family=f__JAHDSF01:gtdb_genus=g__JACZKS01:gtdb_order=o__Rhodospirillales:gtdb_phylum=p__Proteobacteria:gtdb_species=s__JACZKS01 sp014859895:heptad=MCP-38H:species=d__Bacteria_p__Proteobacteria_c__Alphaproteobacteria_o__Rhodospirillales_f__JAHDSF01_g__JACZKS01_s__JACZKS01 sp014859895],(1f30d853-f46c-4ef3-8300-0124c6589a93_4@MCPsignal.41.106:0.123968[&&NHX:Sample=rhiztom3:Type=capture:capture_class=c__Gammaproteobacteria:capture_domain=d__Bacteria:capture_family=f__Pseudomonadaceae:capture_genus=g__Pseudomonas_E:capture_order=o__Pseudomonadales:capture_phylum=p__Proteobacteria:capture_species=s__Pseudomonas_E capeferrum:heptad=MCP-38H],(40f01c17-53aa-42ed-b6e7-4c80b80ff7eb_5@MCPsignal.172.255:5e-09[&&NHX:Sample=rhiztom1:Type=capture:capture_class=c__Vicinamibacteria:capture_domain=d__Bacteria:capture_family=f__Vicinamibacteraceae:capture_genus=g__Luteitalea:capture_order=o__Vicinamibacterales:capture_phylum=p__Acidobacteriota:capture_species=s__Luteitalea sp001464065:heptad=MCP-38H],(GB_GCA_903930435.1_protein.faa_CAIYYN010000049.1_112@PF00015_full_PFAM.172.407:0.155405[&&NHX:Type=GTDB:gtdb_class=c__Alphaproteobacteria:gtdb_domain=d__Bacteria:gtdb_family=f__Ancalomicrobiaceae:gtdb_genus=g__CAIYYN01:gtdb_order=o__Rhizobiales:gtdb_phylum=p__Proteobacteria:gtdb_species=s__CAIYYN01 sp903930435:heptad=MCP-38H:species=d__Bacteria_p__Proteobacteria_c__Alphaproteobacteria_o__Rhizobiales_f__Ancalomicrobiaceae_g__CAIYYN01_s__CAIYYN01 sp903930435],1381a4fa-0c1f-40f3-b1b0-7ab2b69f0fc1_6@MCPsignal.141.172:0.041237[&&NHX:Sample=rhizpot1:Type=capture:capture_class=c__Gammaproteobacteria:capture_domain=d__Bacteria:capture_family=f__Burkholderiaceae:capture_genus=g__Massilia:capture_order=o__Burkholderiales:capture_phylum=p__Proteobacteria:capture_species=s__Massilia timonae:heptad=MCP-38H])0.91:0.32912[&&NHX:Sample_counter=rhizpot1--1:Type_counter=GTDB--1||capture--1:capture_class_counter=c__Gammaproteobacteria--1:capture_domain_counter=d__Bacteria--1:capture_family_counter=f__Burkholderiaceae--1:capture_genus_counter=g__Massilia--1:capture_order_counter=o__Burkholderiales--1:capture_phylum_counter=p__Proteobacteria--1:capture_species_counter=s__Massilia timonae--1:gtdb_class_counter=c__Alphaproteobacteria--1:gtdb_domain_counter=d__Bacteria--1:gtdb_family_counter=f__Ancalomicrobiaceae--1:gtdb_genus_counter=g__CAIYYN01--1:gtdb_order_counter=o__Rhizobiales--1:gtdb_phylum_counter=p__Proteobacteria--1:gtdb_species_counter=s__CAIYYN01 sp903930435--1:heptad_counter=MCP-38H--2:lbd_counter=:lca_tree=s__CAIYYN01 sp903930435:name=N792020:ref_name_counter=])0.871:0.0880256[&&NHX:Sample_counter=rhizpot1--1||rhiztom1--1:Type_counter=GTDB--1||capture--2:capture_class_counter=c__Gammaproteobacteria--1||c__Vicinamibacteria--1:capture_domain_counter=d__Bacteria--2:capture_family_counter=f__Burkholderiaceae--1||f__Vicinamibacteraceae--1:capture_genus_counter=g__Luteitalea--1||g__Massilia--1:capture_order_counter=o__Burkholderiales--1||o__Vicinamibacterales--1:capture_phylum_counter=p__Acidobacteriota--1||p__Proteobacteria--1:capture_species_counter=s__Luteitalea sp001464065--1||s__Massilia timonae--1:gtdb_class_counter=c__Alphaproteobacteria--1:gtdb_domain_counter=d__Bacteria--1:gtdb_family_counter=f__Ancalomicrobiaceae--1:gtdb_genus_counter=g__CAIYYN01--1:gtdb_order_counter=o__Rhizobiales--1:gtdb_phylum_counter=p__Proteobacteria--1:gtdb_species_counter=s__CAIYYN01 sp903930435--1:heptad_counter=MCP-38H--3:lbd_counter=:lca_tree=s__CAIYYN01 sp903930435:name=N792021:ref_name_counter=])0.883:0.163904[&&NHX:Sample_counter=rhizpot1--1||rhiztom1--1||rhiztom3--1:Type_counter=GTDB--1||capture--3:capture_class_counter=c__Gammaproteobacteria--2||c__Vicinamibacteria--1:capture_domain_counter=d__Bacteria--3:capture_family_counter=f__Burkholderiaceae--1||f__Pseudomonadaceae--1||f__Vicinamibacteraceae--1:capture_genus_counter=g__Luteitalea--1||g__Massilia--1||g__Pseudomonas_E--1:capture_order_counter=o__Burkholderiales--1||o__Pseudomonadales--1||o__Vicinamibacterales--1:capture_phylum_counter=p__Acidobacteriota--1||p__Proteobacteria--2:capture_species_counter=s__Luteitalea sp001464065--1||s__Massilia timonae--1||s__Pseudomonas_E capeferrum--1:gtdb_class_counter=c__Alphaproteobacteria--1:gtdb_domain_counter=d__Bacteria--1:gtdb_family_counter=f__Ancalomicrobiaceae--1:gtdb_genus_counter=g__CAIYYN01--1:gtdb_order_counter=o__Rhizobiales--1:gtdb_phylum_counter=p__Proteobacteria--1:gtdb_species_counter=s__CAIYYN01 sp903930435--1:heptad_counter=MCP-38H--4:lbd_counter=:lca_tree=s__CAIYYN01 sp903930435:name=N792022:ref_name_counter=])0.571:0.107845[&&NHX:Sample_counter=rhizpot1--1||rhiztom1--1||rhiztom3--1:Type_counter=GTDB--2||capture--3:capture_class_counter=c__Gammaproteobacteria--2||c__Vicinamibacteria--1:capture_domain_counter=d__Bacteria--3:capture_family_counter=f__Burkholderiaceae--1||f__Pseudomonadaceae--1||f__Vicinamibacteraceae--1:capture_genus_counter=g__Luteitalea--1||g__Massilia--1||g__Pseudomonas_E--1:capture_order_counter=o__Burkholderiales--1||o__Pseudomonadales--1||o__Vicinamibacterales--1:capture_phylum_counter=p__Acidobacteriota--1||p__Proteobacteria--2:capture_species_counter=s__Luteitalea sp001464065--1||s__Massilia timonae--1||s__Pseudomonas_E capeferrum--1:gtdb_class_counter=c__Alphaproteobacteria--2:gtdb_domain_counter=d__Bacteria--2:gtdb_family_counter=f__Ancalomicrobiaceae--1||f__JAHDSF01--1:gtdb_genus_counter=g__CAIYYN01--1||g__JACZKS01--1:gtdb_order_counter=o__Rhizobiales--1||o__Rhodospirillales--1:gtdb_phylum_counter=p__Proteobacteria--2:gtdb_species_counter=s__CAIYYN01 sp903930435--1||s__JACZKS01 sp014859895--1:heptad_counter=MCP-38H--5:lbd_counter=:lca_tree=c__Alphaproteobacteria:name=N792023:ref_name_counter=],(e845a3f0-dd51-4c9e-a7e9-e33a237b7852_6@MCPsignal.25.86:0.0248431[&&NHX:Sample=rhiztom3:Type=capture:capture_class=c__Vicinamibacteria:capture_domain=d__Bacteria:capture_family=f__Vicinamibacteraceae:capture_genus=g__Luteitalea:capture_order=o__Vicinamibacterales:capture_phylum=p__Acidobacteriota:capture_species=s__Luteitalea sp001464065:heptad=MCP-38H],(((0210ba49-a3bf-4287-8cdb-aae8587fae1c_4@MCPsignal.70.222:0.00503462[&&NHX:Sample=rhiztom3:Type=capture:besthit=71.1:bitscore=185.0:capture_class=c__Gammaproteobacteria:capture_domain=d__Bacteria:capture_family=f__Pseudomonadaceae:capture_genus=g__Pseudomonas_E:capture_order=o__Pseudomonadales:capture_phylum=p__Proteobacteria:capture_species=s__Pseudomonas_E antarctica_A:evalue=3.09e-60:gapopen=0.0:heptad=MCP-38H:length=152.0:mismatch=44.0:qcovhsp=100.0:qend=152.0:qstart=1.0:ref_name=RS_GCF_000473045.1_protein.faa_NZ_AXAY01000015.1_55@PF00015_full_PFAM.362.528:scovhsp=91.6:send=152.0:sstart=1.0],(b2c7689b-d86d-42ca-833a-c38730281428_4@MCPsignal.21.92:0.0181981[&&NHX:Sample=rhiztom2:Type=capture:capture_class=c__Alphaproteobacteria:capture_domain=d__Bacteria:capture_family=f__Magnetospirillaceae:capture_genus=g__Phaeospirillum:capture_order=o__Rhodospirillales:capture_phylum=p__Proteobacteria:capture_species=s__Phaeospirillum sp903853455:heptad=MCP-38H],((((a4538c5a-9bcf-4b6c-972d-dc4e0428093c_5@MCPsignal.465.629:0.0166741[&&NHX:Sample=rhiztom3:Type=capture:besthit=64.8:bitscore=184.0:capture_class=c__Alphaproteobacteria:capture_domain=d__Bacteria:capture_family=f__Beijerinckiaceae:capture_genus=g__Methylobacterium:capture_order=o__Rhizobiales:capture_phylum=p__Proteobacteria:capture_species=s__Methylobacterium platani:evalue=9.87e-60:gapopen=0.0:heptad=MCP-38H:length=162.0:mismatch=57.0:qcovhsp=98.8:qend=164.0:qstart=3.0:ref_name=RS_GCF_000473045.1_protein.faa_NZ_AXAY01000015.1_55@PF00015_full_PFAM.362.528:scovhsp=97.6:send=162.0:sstart=1.0],e34e5150-4f56-499c-a0d1-49a9ca3d4814_4@MCPsignal.47.160:5e-09[&&NHX:Sample=rhiztom3:Type=capture:besthit=76.6:bitscore=154.0:capture_class=c__Alphaproteobacteria:capture_domain=d__Bacteria:capture_family=f__Ferrovibrionaceae:capture_genus=g__SYSU-D60015:capture_order=o__Ferrovibrionales:capture_phylum=p__Proteobacteria:capture_species=s__SYSU-D60015 sp003576705:evalue=9.68e-49:gapopen=0.0:heptad=MCP-38H:length=111.0:mismatch=26.0:qcovhsp=98.2:qend=113.0:qstart=3.0:ref_name=RS_GCF_000473045.1_protein.faa_NZ_AXAY01000015.1_55@PF00015_full_PFAM.362.528:scovhsp=66.9:send=111.0:sstart=1.0])0:5e-09[&&NHX:Sample_counter=rhiztom3--2:Type_counter=capture--2:besthit_avg=70.69999999999999:besthit_max=76.6:besthit_min=64.8:besthit_std=8.343860018001259:besthit_sum=141.39999999999998:bitscore_avg=169.0:bitscore_max=184.0:bitscore_min=154.0:bitscore_std=21.213203435596427:bitscore_sum=338.0:capture_class_counter=c__Alphaproteobacteria--2:capture_domain_counter=d__Bacteria--2:capture_family_counter=f__Beijerinckiaceae--1||f__Ferrovibrionaceae--1:capture_genus_counter=g__Methylobacterium--1||g__SYSU-D60015--1:capture_order_counter=o__Ferrovibrionales--1||o__Rhizobiales--1:capture_phylum_counter=p__Proteobacteria--2:capture_species_counter=s__Methylobacterium platani--1||s__SYSU-D60015 sp003576705--1:evalue_avg=4.8400000000493505e-49:evalue_max=9.68e-49:evalue_min=9.87e-60:evalue_std=6.844793641815988e-49:evalue_sum=9.680000000098701e-49:gapopen_avg=0.0:gapopen_max=0.0:gapopen_min=0.0:gapopen_std=0.0:gapopen_sum=0.0:gtdb_class_counter=:gtdb_domain_counter=:gtdb_family_counter=:gtdb_genus_counter=:gtdb_order_counter=:gtdb_phylum_counter=:gtdb_species_counter=:heptad_counter=MCP-38H--2:lbd_counter=:length_avg=136.5:length_max=162.0:length_min=111.0:length_std=36.062445840513924:length_sum=273.0:mismatch_avg=41.5:mismatch_max=57.0:mismatch_min=26.0:mismatch_std=21.920310216782973:mismatch_sum=83.0:name=N792029:qcovhsp_avg=98.5:qcovhsp_max=98.8:qcovhsp_min=98.2:qcovhsp_std=0.42426406871192446:qcovhsp_sum=197.0:qend_avg=138.5:qend_max=164.0:qend_min=113.0:qend_std=36.062445840513924:qend_sum=277.0:qstart_avg=3.0:qstart_max=3.0:qstart_min=3.0:qstart_std=0.0:qstart_sum=6.0:ref_name_counter=RS_GCF_000473045.1_protein.faa_NZ_AXAY01000015.1_55@PF00015_full_PFAM.362.528--2:scovhsp_avg=82.25:scovhsp_max=97.6:scovhsp_min=66.9:scovhsp_std=21.708178182427:scovhsp_sum=164.5:send_avg=136.5:send_max=162.0:send_min=111.0:send_std=36.062445840513924:send_sum=273.0:sstart_avg=1.0:sstart_max=1.0:sstart_min=1.0:sstart_std=0.0:sstart_sum=2.0],((24b63fbf-ec9a-4393-88d3-1e4f066c5d32_4@MCPsignal.161.291:0.361925[&&NHX:Sample=rhiztom1:Type=capture:besthit=76.4:bitscore=152.0:capture_class=c__Gammaproteobacteria:capture_domain=d__Bacteria:capture_family=f__DRMK01:capture_genus=g__DRMK01:capture_order=o__DRMK01:capture_phylum=p__Proteobacteria:capture_species=s__DRMK01 sp015490535:evalue=8.38e-48:gapopen=0.0:heptad=MCP-38H:length=127.0:mismatch=30.0:qcovhsp=97.7:qend=127.0:qstart=1.0:ref_name=GB_GCA_017308135.1_protein.faa_JAFKFM010000015.1_49@PF00015_full_PFAM.504.673:scovhsp=75.1:send=156.0:sstart=30.0],23e1a04f-7f4f-40de-abfd-e2d70ccd192d_5@MCPsignal.216.381:0.033585[&&NHX:Sample=rhiztom2:Type=capture:besthit=67.9:bitscore=187.0:capture_class=c__Gammaproteobacteria:capture_domain=d__Bacteria:capture_family=f__Pseudomonadaceae:capture_genus=g__Pseudomonas_E:capture_order=o__Pseudomonadales:capture_phylum=p__Proteobacteria:capture_species=s__Pseudomonas_E capeferrum_A:evalue=1.3e-60:gapopen=1.0:heptad=MCP-38H:length=162.0:mismatch=51.0:qcovhsp=98.2:qend=165.0:qstart=4.0:ref_name=RS_GCF_000426245.1_protein.faa_NZ_AUEZ01000016.1_85@PF00015_full_PFAM.363.541:scovhsp=90.4:send=161.0:sstart=1.0])0.823:0.0220919[&&NHX:Sample_counter=rhiztom1--1||rhiztom2--1:Type_counter=capture--2:besthit_avg=72.15:besthit_max=76.4:besthit_min=67.9:besthit_std=6.010407640085654:besthit_sum=144.3:bitscore_avg=169.5:bitscore_max=187.0:bitscore_min=152.0:bitscore_std=24.748737341529164:bitscore_sum=339.0:capture_class_counter=c__Gammaproteobacteria--2:capture_domain_counter=d__Bacteria--2:capture_family_counter=f__DRMK01--1||f__Pseudomonadaceae--1:capture_genus_counter=g__DRMK01--1||g__Pseudomonas_E--1:capture_order_counter=o__DRMK01--1||o__Pseudomonadales--1:capture_phylum_counter=p__Proteobacteria--2:capture_species_counter=s__DRMK01 sp015490535--1||s__Pseudomonas_E capeferrum_A--1:evalue_avg=4.19000000000065e-48:evalue_max=8.38e-48:evalue_min=1.3e-60:evalue_std=5.925554826342348e-48:evalue_sum=8.3800000000013e-48:gapopen_avg=0.5:gapopen_max=1.0:gapopen_min=0.0:gapopen_std=0.7071067811865476:gapopen_sum=1.0:gtdb_class_counter=:gtdb_domain_counter=:gtdb_family_counter=:gtdb_genus_counter=:gtdb_order_counter=:gtdb_phylum_counter=:gtdb_species_counter=:heptad_counter=MCP-38H--2:lbd_counter=:length_avg=144.5:length_max=162.0:length_min=127.0:length_std=24.748737341529164:length_sum=289.0:mismatch_avg=40.5:mismatch_max=51.0:mismatch_min=30.0:mismatch_std=14.849242404917497:mismatch_sum=81.0:name=N792032:qcovhsp_avg=97.95:qcovhsp_max=98.2:qcovhsp_min=97.7:qcovhsp_std=0.3535533905932738:qcovhsp_sum=195.9:qend_avg=146.0:qend_max=165.0:qend_min=127.0:qend_std=26.870057685088806:qend_sum=292.0:qstart_avg=2.5:qstart_max=4.0:qstart_min=1.0:qstart_std=2.1213203435596424:qstart_sum=5.0:ref_name_counter=GB_GCA_017308135.1_protein.faa_JAFKFM010000015.1_49@PF00015_full_PFAM.504.673--1||RS_GCF_000426245.1_protein.faa_NZ_AUEZ01000016.1_85@PF00015_full_PFAM.363.541--1:scovhsp_avg=82.75:scovhsp_max=90.4:scovhsp_min=75.1:scovhsp_std=10.818733752154184:scovhsp_sum=165.5:send_avg=158.5:send_max=161.0:send_min=156.0:send_std=3.5355339059327378:send_sum=317.0:sstart_avg=15.5:sstart_max=30.0:sstart_min=1.0:sstart_std=20.506096654409877:sstart_sum=31.0],(040d2be8-2e04-56ff-8432-639df5e2c3d6_6@MCPsignal.19.113:0.078875[&&NHX:Sample=rhiztom1:Type=capture:capture_class=c__Acidobacteriae:capture_domain=d__Bacteria:capture_family=f__Acidobacteriaceae:capture_genus=g__Terracidiphilus:capture_order=o__Acidobacteriales:capture_phylum=p__Acidobacteriota:capture_species=s__Terracidiphilus sp015655195:heptad=MCP-38H],d5b4717a-4c6e-403e-b779-12edf0b20521_6@MCPsignal.24.160:5e-09[&&NHX:Sample=rhiztom3:Type=capture:capture_class=c__Gammaproteobacteria:capture_domain=d__Bacteria:capture_family=f__Pseudomonadaceae:capture_genus=g__Pseudomonas_A:capture_order=o__Pseudomonadales:capture_phylum=p__Proteobacteria:capture_species=s__Pseudomonas_A chloritidismutans:heptad=MCP-38H])0.823:0.0122895[&&NHX:Sample_counter=rhiztom1--1||rhiztom3--1:Type_counter=capture--2:capture_class_counter=c__Acidobacteriae--1||c__Gammaproteobacteria--1:capture_domain_counter=d__Bacteria--2:capture_family_counter=f__Acidobacteriaceae--1||f__Pseudomonadaceae--1:capture_genus_counter=g__Pseudomonas_A--1||g__Terracidiphilus--1:capture_order_counter=o__Acidobacteriales--1||o__Pseudomonadales--1:capture_phylum_counter=p__Acidobacteriota--1||p__Proteobacteria--1:capture_species_counter=s__Pseudomonas_A chloritidismutans--1||s__Terracidiphilus sp015655195--1:gtdb_class_counter=:gtdb_domain_counter=:gtdb_family_counter=:gtdb_genus_counter=:gtdb_order_counter=:gtdb_phylum_counter=:gtdb_species_counter=:heptad_counter=MCP-38H--2:lbd_counter=:name=N792035:ref_name_counter=])0.123:0.00952336[&&NHX:Sample_counter=rhiztom1--2||rhiztom2--1||rhiztom3--1:Type_counter=capture--4:besthit_avg=72.15:besthit_max=76.4:besthit_min=67.9:besthit_std=6.010407640085654:besthit_sum=144.3:bitscore_avg=169.5:bitscore_max=187.0:bitscore_min=152.0:bitscore_std=24.748737341529164:bitscore_sum=339.0:capture_class_counter=c__Acidobacteriae--1||c__Gammaproteobacteria--3:capture_domain_counter=d__Bacteria--4:capture_family_counter=f__Acidobacteriaceae--1||f__DRMK01--1||f__Pseudomonadaceae--2:capture_genus_counter=g__DRMK01--1||g__Pseudomonas_A--1||g__Pseudomonas_E--1||g__Terracidiphilus--1:capture_order_counter=o__Acidobacteriales--1||o__DRMK01--1||o__Pseudomonadales--2:capture_phylum_counter=p__Acidobacteriota--1||p__Proteobacteria--3:capture_species_counter=s__DRMK01 sp015490535--1||s__Pseudomonas_A chloritidismutans--1||s__Pseudomonas_E capeferrum_A--1||s__Terracidiphilus sp015655195--1:evalue_avg=4.19000000000065e-48:evalue_max=8.38e-48:evalue_min=1.3e-60:evalue_std=5.925554826342348e-48:evalue_sum=8.3800000000013e-48:gapopen_avg=0.5:gapopen_max=1.0:gapopen_min=0.0:gapopen_std=0.7071067811865476:gapopen_sum=1.0:gtdb_class_counter=:gtdb_domain_counter=:gtdb_family_counter=:gtdb_genus_counter=:gtdb_order_counter=:gtdb_phylum_counter=:gtdb_species_counter=:heptad_counter=MCP-38H--4:lbd_counter=:length_avg=144.5:length_max=162.0:length_min=127.0:length_std=24.748737341529164:length_sum=289.0:mismatch_avg=40.5:mismatch_max=51.0:mismatch_min=30.0:mismatch_std=14.849242404917497:mismatch_sum=81.0:name=N792036:qcovhsp_avg=97.95:qcovhsp_max=98.2:qcovhsp_min=97.7:qcovhsp_std=0.3535533905932738:qcovhsp_sum=195.9:qend_avg=146.0:qend_max=165.0:qend_min=127.0:qend_std=26.870057685088806:qend_sum=292.0:qstart_avg=2.5:qstart_max=4.0:qstart_min=1.0:qstart_std=2.1213203435596424:qstart_sum=5.0:ref_name_counter=GB_GCA_017308135.1_protein.faa_JAFKFM010000015.1_49@PF00015_full_PFAM.504.673--1||RS_GCF_000426245.1_protein.faa_NZ_AUEZ01000016.1_85@PF00015_full_PFAM.363.541--1:scovhsp_avg=82.75:scovhsp_max=90.4:scovhsp_min=75.1:scovhsp_std=10.818733752154184:scovhsp_sum=165.5:send_avg=158.5:send_max=161.0:send_min=156.0:send_std=3.5355339059327378:send_sum=317.0:sstart_avg=15.5:sstart_max=30.0:sstart_min=1.0:sstart_std=20.506096654409877:sstart_sum=31.0])0.234:0.00939234[&&NHX:Sample_counter=rhiztom1--2||rhiztom2--1||rhiztom3--3:Type_counter=capture--6:besthit_avg=71.425:besthit_max=76.6:besthit_min=64.8:besthit_std=5.99576239244574:besthit_sum=285.7:bitscore_avg=169.25:bitscore_max=187.0:bitscore_min=152.0:bitscore_std=18.82153022471871:bitscore_sum=677.0:capture_class_counter=c__Acidobacteriae--1||c__Alphaproteobacteria--2||c__Gammaproteobacteria--3:capture_domain_counter=d__Bacteria--6:capture_family_counter=f__Acidobacteriaceae--1||f__Beijerinckiaceae--1||f__DRMK01--1||f__Ferrovibrionaceae--1||f__Pseudomonadaceae--2:capture_genus_counter=g__DRMK01--1||g__Methylobacterium--1||g__Pseudomonas_A--1||g__Pseudomonas_E--1||g__SYSU-D60015--1||g__Terracidiphilus--1:capture_order_counter=o__Acidobacteriales--1||o__DRMK01--1||o__Ferrovibrionales--1||o__Pseudomonadales--2||o__Rhizobiales--1:capture_phylum_counter=p__Acidobacteriota--1||p__Proteobacteria--5:capture_species_counter=s__DRMK01 sp015490535--1||s__Methylobacterium platani--1||s__Pseudomonas_A chloritidismutans--1||s__Pseudomonas_E capeferrum_A--1||s__SYSU-D60015 sp003576705--1||s__Terracidiphilus sp015655195--1:evalue_avg=2.3370000000027927e-48:evalue_max=8.38e-48:evalue_min=1.3e-60:evalue_std=4.0544275387099055e-48:evalue_sum=9.348000000011171e-48:gapopen_avg=0.25:gapopen_max=1.0:gapopen_min=0.0:gapopen_std=0.5:gapopen_sum=1.0:gtdb_class_counter=:gtdb_domain_counter=:gtdb_family_counter=:gtdb_genus_counter=:gtdb_order_counter=:gtdb_phylum_counter=:gtdb_species_counter=:heptad_counter=MCP-38H--6:lbd_counter=:length_avg=140.5:length_max=162.0:length_min=111.0:length_std=25.67099530598687:length_sum=562.0:mismatch_avg=41.0:mismatch_max=57.0:mismatch_min=26.0:mismatch_std=15.297058540778355:mismatch_sum=164.0:name=N792037:qcovhsp_avg=98.22500000000001:qcovhsp_max=98.8:qcovhsp_min=97.7:qcovhsp_std=0.44999999999999757:qcovhsp_sum=392.90000000000003:qend_avg=142.25:qend_max=165.0:qend_min=113.0:qend_std=26.323310328806798:qend_sum=569.0:qstart_avg=2.75:qstart_max=4.0:qstart_min=1.0:qstart_std=1.2583057392117916:qstart_sum=11.0:ref_name_counter=GB_GCA_017308135.1_protein.faa_JAFKFM010000015.1_49@PF00015_full_PFAM.504.673--1||RS_GCF_000426245.1_protein.faa_NZ_AUEZ01000016.1_85@PF00015_full_PFAM.363.541--1||RS_GCF_000473045.1_protein.faa_NZ_AXAY01000015.1_55@PF00015_full_PFAM.362.528--2:scovhsp_avg=82.5:scovhsp_max=97.6:scovhsp_min=66.9:scovhsp_std=14.006427096158388:scovhsp_sum=330.0:send_avg=147.5:send_max=162.0:send_min=111.0:send_std=24.474476501040833:send_sum=590.0:sstart_avg=8.25:sstart_max=30.0:sstart_min=1.0:sstart_std=14.5:sstart_sum=33.0],(5ddb2e34-3270-47d9-8489-b899618a683d_3@MCPsignal.92.256:5e-09[&&NHX:Sample=rhiztom2:Type=capture:besthit=62.1:bitscore=174.0:capture_class=c__Alphaproteobacteria:capture_domain=d__Bacteria:capture_family=f__Azospirillaceae:capture_genus=g__Azospirillum:capture_order=o__Azospirillales:capture_phylum=p__Proteobacteria:capture_species=s__Azospirillum sp003116015:evalue=1.28e-55:gapopen=0.0:heptad=MCP-38H:length=161.0:mismatch=61.0:qcovhsp=98.2:qend=164.0:qstart=4.0:ref_name=RS_GCF_000426245.1_protein.faa_NZ_AUEZ01000016.1_85@PF00015_full_PFAM.363.541:scovhsp=90.4:send=161.0:sstart=1.0],5a7d28bd-a74d-4f3e-b2db-0fed43c59ff6_3@MCPsignal.231.346:5e-09[&&NHX:Sample=rhiztom3:Type=capture:besthit=73.9:bitscore=152.0:capture_class=c__Alphaproteobacteria:capture_domain=d__Bacteria:capture_family=f__Azospirillaceae:capture_genus=g__Azospirillum:capture_order=o__Azospirillales:capture_phylum=p__Proteobacteria:capture_species=s__Azospirillum sp003116015:evalue=8.55e-48:gapopen=0.0:heptad=MCP-38H:length=111.0:mismatch=29.0:qcovhsp=96.5:qend=114.0:qstart=4.0:ref_name=RS_GCF_000473045.1_protein.faa_NZ_AXAY01000015.1_55@PF00015_full_PFAM.362.528:scovhsp=66.9:send=111.0:sstart=1.0])0.882:0.0217733[&&NHX:Sample_counter=rhiztom2--1||rhiztom3--1:Type_counter=capture--2:besthit_avg=68.0:besthit_max=73.9:besthit_min=62.1:besthit_std=8.343860018001264:besthit_sum=136.0:bitscore_avg=163.0:bitscore_max=174.0:bitscore_min=152.0:bitscore_std=15.556349186104045:bitscore_sum=326.0:capture_class_counter=c__Alphaproteobacteria--2:capture_domain_counter=d__Bacteria--2:capture_family_counter=f__Azospirillaceae--2:capture_genus_counter=g__Azospirillum--2:capture_order_counter=o__Azospirillales--2:capture_phylum_counter=p__Proteobacteria--2:capture_species_counter=s__Azospirillum sp003116015--2:evalue_avg=4.2750000640000003e-48:evalue_max=8.55e-48:evalue_min=1.28e-55:evalue_std=6.045762888635314e-48:evalue_sum=8.550000128000001e-48:gapopen_avg=0.0:gapopen_max=0.0:gapopen_min=0.0:gapopen_std=0.0:gapopen_sum=0.0:gtdb_class_counter=:gtdb_domain_counter=:gtdb_family_counter=:gtdb_genus_counter=:gtdb_order_counter=:gtdb_phylum_counter=:gtdb_species_counter=:heptad_counter=MCP-38H--2:lbd_counter=:length_avg=136.0:length_max=161.0:length_min=111.0:length_std=35.35533905932738:length_sum=272.0:mismatch_avg=45.0:mismatch_max=61.0:mismatch_min=29.0:mismatch_std=22.627416997969522:mismatch_sum=90.0:name=N792040:qcovhsp_avg=97.35:qcovhsp_max=98.2:qcovhsp_min=96.5:qcovhsp_std=1.2020815280171329:qcovhsp_sum=194.7:qend_avg=139.0:qend_max=164.0:qend_min=114.0:qend_std=35.35533905932738:qend_sum=278.0:qstart_avg=4.0:qstart_max=4.0:qstart_min=4.0:qstart_std=0.0:qstart_sum=8.0:ref_name_counter=RS_GCF_000426245.1_protein.faa_NZ_AUEZ01000016.1_85@PF00015_full_PFAM.363.541--1||RS_GCF_000473045.1_protein.faa_NZ_AXAY01000015.1_55@PF00015_full_PFAM.362.528--1:scovhsp_avg=78.65:scovhsp_max=90.4:scovhsp_min=66.9:scovhsp_std=16.617009357883866:scovhsp_sum=157.3:send_avg=136.0:send_max=161.0:send_min=111.0:send_std=35.35533905932738:send_sum=272.0:sstart_avg=1.0:sstart_max=1.0:sstart_min=1.0:sstart_std=0.0:sstart_sum=2.0])0.953:0.0223058[&&NHX:Sample_counter=rhiztom1--2||rhiztom2--2||rhiztom3--4:Type_counter=capture--8:besthit_avg=70.28333333333333:besthit_max=76.6:besthit_min=62.1:besthit_std=6.214633268879723:besthit_sum=421.7:bitscore_avg=167.16666666666666:bitscore_max=187.0:bitscore_min=152.0:bitscore_std=16.47321057555772:bitscore_sum=1003.0:capture_class_counter=c__Acidobacteriae--1||c__Alphaproteobacteria--4||c__Gammaproteobacteria--3:capture_domain_counter=d__Bacteria--8:capture_family_counter=f__Acidobacteriaceae--1||f__Azospirillaceae--2||f__Beijerinckiaceae--1||f__DRMK01--1||f__Ferrovibrionaceae--1||f__Pseudomonadaceae--2:capture_genus_counter=g__Azospirillum--2||g__DRMK01--1||g__Methylobacterium--1||g__Pseudomonas_A--1||g__Pseudomonas_E--1||g__SYSU-D60015--1||g__Terracidiphilus--1:capture_order_counter=o__Acidobacteriales--1||o__Azospirillales--2||o__DRMK01--1||o__Ferrovibrionales--1||o__Pseudomonadales--2||o__Rhizobiales--1:capture_phylum_counter=p__Acidobacteriota--1||p__Proteobacteria--7:capture_species_counter=s__Azospirillum sp003116015--2||s__DRMK01 sp015490535--1||s__Methylobacterium platani--1||s__Pseudomonas_A chloritidismutans--1||s__Pseudomonas_E capeferrum_A--1||s__SYSU-D60015 sp003576705--1||s__Terracidiphilus sp015655195--1:evalue_avg=2.983000021335195e-48:evalue_max=8.55e-48:evalue_min=1.3e-60:evalue_std=4.263195731755355e-48:evalue_sum=1.789800012801117e-47:gapopen_avg=0.16666666666666666:gapopen_max=1.0:gapopen_min=0.0:gapopen_std=0.408248290463863:gapopen_sum=1.0:gtdb_class_counter=:gtdb_domain_counter=:gtdb_family_counter=:gtdb_genus_counter=:gtdb_order_counter=:gtdb_phylum_counter=:gtdb_species_counter=:heptad_counter=MCP-38H--8:lbd_counter=:length_avg=139.0:length_max=162.0:length_min=111.0:length_std=25.51078203426935:length_sum=834.0:mismatch_avg=42.333333333333336:mismatch_max=61.0:mismatch_min=26.0:mismatch_std=15.718354451616959:mismatch_sum=254.0:name=N792041:qcovhsp_avg=97.93333333333334:qcovhsp_max=98.8:qcovhsp_min=96.5:qcovhsp_std=0.7840068026915751:qcovhsp_sum=587.6:qend_avg=141.16666666666666:qend_max=165.0:qend_min=113.0:qend_std=25.85665613853939:qend_sum=847.0:qstart_avg=3.1666666666666665:qstart_max=4.0:qstart_min=1.0:qstart_std=1.1690451944500122:qstart_sum=19.0:ref_name_counter=GB_GCA_017308135.1_protein.faa_JAFKFM010000015.1_49@PF00015_full_PFAM.504.673--1||RS_GCF_000426245.1_protein.faa_NZ_AUEZ01000016.1_85@PF00015_full_PFAM.363.541--2||RS_GCF_000473045.1_protein.faa_NZ_AXAY01000015.1_55@PF00015_full_PFAM.362.528--3:scovhsp_avg=81.21666666666668:scovhsp_max=97.6:scovhsp_min=66.9:scovhsp_std=13.299837091734117:scovhsp_sum=487.30000000000007:send_avg=143.66666666666666:send_max=162.0:send_min=111.0:send_std=25.39028685672272:send_sum=862.0:sstart_avg=5.833333333333333:sstart_max=30.0:sstart_min=1.0:sstart_std=11.839200423452027:sstart_sum=35.0],((11fe1176-bf36-4096-9c5b-7419f2e44ab5_6@MCPsignal.160.306:5e-09[&&NHX:Sample=rhiztom3:Type=capture:besthit=75.5:bitscore=180.0:capture_class=c__Gammaproteobacteria:capture_domain=d__Bacteria:capture_family=f__Pseudomonadaceae:capture_genus=g__Pseudomonas_A:capture_order=o__Pseudomonadales:capture_phylum=p__Proteobacteria:capture_species=s__Pseudomonas_A chloritidismutans:evalue=3.09e-58:gapopen=0.0:heptad=MCP-38H:length=139.0:mismatch=34.0:qcovhsp=95.2:qend=142.0:qstart=4.0:ref_name=GB_GCA_016793965.1_protein.faa_JAEULF010000118.1_3@PF00015_full_PFAM.365.540:scovhsp=79.4:send=139.0:sstart=1.0],((621aa42d-f8ee-49f7-90b1-2c6497406b84_6@MCPsignal.22.99:5e-09[&&NHX:Sample=rhiztom1:Type=capture:capture_class=c__Alphaproteobacteria:capture_domain=d__Bacteria:capture_family=f__Rhizobiaceae:capture_genus=g__Jiella:capture_order=o__Rhizobiales:capture_phylum=p__Proteobacteria:capture_species=s__Jiella pacifica:heptad=MCP-38H],(1111240f-d95d-4497-b900-3faca9228e9f_1@MCPsignal.279.363:5e-09[&&NHX:Sample=rhiztom1:Type=capture:capture_class=c__Alphaproteobacteria:capture_domain=d__Bacteria:capture_family=f__CACIAM-22H2:capture_genus=g__JAEUKZ01:capture_order=o__CACIAM-22H2:capture_phylum=p__Proteobacteria:capture_species=s__JAEUKZ01 sp016793045:heptad=MCP-38H],(e3cac519-2102-478b-b4dc-ee2b724ba5d6_1_1@MCPsignal.105.166:5e-09,0a6784d5-bd37-4839-9dfb-d2c2c107c5c1_6@MCPsignal.262.318:5e-09[&&NHX:Sample=rhiztom2:Type=capture:capture_class=c__Alphaproteobacteria:capture_domain=d__Bacteria:capture_family=f__Beijerinckiaceae:capture_genus=g__Methylobacterium:capture_order=o__Rhizobiales:capture_phylum=p__Proteobacteria:capture_species=s__Methylobacterium sp004004555:heptad=MCP-38H])0.999:6e-09[&&NHX:Sample_counter=rhiztom2--1:Type_counter=capture--1:capture_class_counter=c__Alphaproteobacteria--1:capture_domain_counter=d__Bacteria--1:capture_family_counter=f__Beijerinckiaceae--1:capture_genus_counter=g__Methylobacterium--1:capture_order_counter=o__Rhizobiales--1:capture_phylum_counter=p__Proteobacteria--1:capture_species_counter=s__Methylobacterium sp004004555--1:gtdb_class_counter=:gtdb_domain_counter=:gtdb_family_counter=:gtdb_genus_counter=:gtdb_order_counter=:gtdb_phylum_counter=:gtdb_species_counter=:heptad_counter=MCP-38H--1:lbd_counter=:name=N792047:ref_name_counter=])1:5e-09[&&NHX:Sample_counter=rhiztom1--1||rhiztom2--1:Type_counter=capture--2:capture_class_counter=c__Alphaproteobacteria--2:capture_domain_counter=d__Bacteria--2:capture_family_counter=f__Beijerinckiaceae--1||f__CACIAM-22H2--1:capture_genus_counter=g__JAEUKZ01--1||g__Methylobacterium--1:capture_order_counter=o__CACIAM-22H2--1||o__Rhizobiales--1:capture_phylum_counter=p__Proteobacteria--2:capture_species_counter=s__JAEUKZ01 sp016793045--1||s__Methylobacterium sp004004555--1:gtdb_class_counter=:gtdb_domain_counter=:gtdb_family_counter=:gtdb_genus_counter=:gtdb_order_counter=:gtdb_phylum_counter=:gtdb_species_counter=:heptad_counter=MCP-38H--2:lbd_counter=:name=N792048:ref_name_counter=])0.993:5e-09[&&NHX:Sample_counter=rhiztom1--2||rhiztom2--1:Type_counter=capture--3:capture_class_counter=c__Alphaproteobacteria--3:capture_domain_counter=d__Bacteria--3:capture_family_counter=f__Beijerinckiaceae--1||f__CACIAM-22H2--1||f__Rhizobiaceae--1:capture_genus_counter=g__JAEUKZ01--1||g__Jiella--1||g__Methylobacterium--1:capture_order_counter=o__CACIAM-22H2--1||o__Rhizobiales--2:capture_phylum_counter=p__Proteobacteria--3:capture_species_counter=s__JAEUKZ01 sp016793045--1||s__Jiella pacifica--1||s__Methylobacterium sp004004555--1:gtdb_class_counter=:gtdb_domain_counter=:gtdb_family_counter=:gtdb_genus_counter=:gtdb_order_counter=:gtdb_phylum_counter=:gtdb_species_counter=:heptad_counter=MCP-38H--3:lbd_counter=:name=N792049:ref_name_counter=],(13fd787e-2cff-405b-9557-909305b9f39c_6@MCPsignal.90.227:5e-09[&&NHX:Sample=rhiztom1:Type=capture:besthit=74.6:bitscore=172.0:capture_class=c__Gammaproteobacteria:capture_domain=d__Bacteria:capture_family=f__Pseudomonadaceae:capture_genus=g__Pseudomonas_E:capture_order=o__Pseudomonadales:capture_phylum=p__Proteobacteria:capture_species=s__Pseudomonas_E antarctica_A:evalue=1.68e-55:gapopen=0.0:heptad=MCP-38H:length=134.0:mismatch=34.0:qcovhsp=97.8:qend=137.0:qstart=4.0:ref_name=GB_GCA_016793965.1_protein.faa_JAEULF010000118.1_3@PF00015_full_PFAM.365.540:scovhsp=76.6:send=134.0:sstart=1.0],1ba5ff3d-43ca-41b7-990a-c4145dfb55e3_6@MCPsignal.118.200:0.0404271[&&NHX:Sample=rhiztom3:Type=capture:capture_class=c__Gammaproteobacteria:capture_domain=d__Bacteria:capture_family=f__SG8-39:capture_genus=g__ZC4RG42:capture_order=o__Burkholderiales:capture_phylum=p__Proteobacteria:capture_species=s__ZC4RG42 sp003242425:heptad=MCP-38H])0:6e-09[&&NHX:Sample_counter=rhiztom1--1||rhiztom3--1:Type_counter=capture--2:besthit_avg=74.6:besthit_max=74.6:besthit_min=74.6:besthit_std=0:besthit_sum=74.6:bitscore_avg=172.0:bitscore_max=172.0:bitscore_min=172.0:bitscore_std=0:bitscore_sum=172.0:capture_class_counter=c__Gammaproteobacteria--2:capture_domain_counter=d__Bacteria--2:capture_family_counter=f__Pseudomonadaceae--1||f__SG8-39--1:capture_genus_counter=g__Pseudomonas_E--1||g__ZC4RG42--1:capture_order_counter=o__Burkholderiales--1||o__Pseudomonadales--1:capture_phylum_counter=p__Proteobacteria--2:capture_species_counter=s__Pseudomonas_E antarctica_A--1||s__ZC4RG42 sp003242425--1:evalue_avg=1.68e-55:evalue_max=1.68e-55:evalue_min=1.68e-55:evalue_std=0:evalue_sum=1.68e-55:gapopen_avg=0.0:gapopen_max=0.0:gapopen_min=0.0:gapopen_std=0:gapopen_sum=0.0:gtdb_class_counter=:gtdb_domain_counter=:gtdb_family_counter=:gtdb_genus_counter=:gtdb_order_counter=:gtdb_phylum_counter=:gtdb_species_counter=:heptad_counter=MCP-38H--2:lbd_counter=:length_avg=134.0:length_max=134.0:length_min=134.0:length_std=0:length_sum=134.0:mismatch_avg=34.0:mismatch_max=34.0:mismatch_min=34.0:mismatch_std=0:mismatch_sum=34.0:name=N792052:qcovhsp_avg=97.8:qcovhsp_max=97.8:qcovhsp_min=97.8:qcovhsp_std=0:qcovhsp_sum=97.8:qend_avg=137.0:qend_max=137.0:qend_min=137.0:qend_std=0:qend_sum=137.0:qstart_avg=4.0:qstart_max=4.0:qstart_min=4.0:qstart_std=0:qstart_sum=4.0:ref_name_counter=GB_GCA_016793965.1_protein.faa_JAEULF010000118.1_3@PF00015_full_PFAM.365.540--1:scovhsp_avg=76.6:scovhsp_max=76.6:scovhsp_min=76.6:scovhsp_std=0:scovhsp_sum=76.6:send_avg=134.0:send_max=134.0:send_min=134.0:send_std=0:send_sum=134.0:sstart_avg=1.0:sstart_max=1.0:sstart_min=1.0:sstart_std=0:sstart_sum=1.0])0.993:5e-09[&&NHX:Sample_counter=rhiztom1--3||rhiztom2--1||rhiztom3--1:Type_counter=capture--5:besthit_avg=74.6:besthit_max=74.6:besthit_min=74.6:besthit_std=0:besthit_sum=74.6:bitscore_avg=172.0:bitscore_max=172.0:bitscore_min=172.0:bitscore_std=0:bitscore_sum=172.0:capture_class_counter=c__Alphaproteobacteria--3||c__Gammaproteobacteria--2:capture_domain_counter=d__Bacteria--5:capture_family_counter=f__Beijerinckiaceae--1||f__CACIAM-22H2--1||f__Pseudomonadaceae--1||f__Rhizobiaceae--1||f__SG8-39--1:capture_genus_counter=g__JAEUKZ01--1||g__Jiella--1||g__Methylobacterium--1||g__Pseudomonas_E--1||g__ZC4RG42--1:capture_order_counter=o__Burkholderiales--1||o__CACIAM-22H2--1||o__Pseudomonadales--1||o__Rhizobiales--2:capture_phylum_counter=p__Proteobacteria--5:capture_species_counter=s__JAEUKZ01 sp016793045--1||s__Jiella pacifica--1||s__Methylobacterium sp004004555--1||s__Pseudomonas_E antarctica_A--1||s__ZC4RG42 sp003242425--1:evalue_avg=1.68e-55:evalue_max=1.68e-55:evalue_min=1.68e-55:evalue_std=0:evalue_sum=1.68e-55:gapopen_avg=0.0:gapopen_max=0.0:gapopen_min=0.0:gapopen_std=0:gapopen_sum=0.0:gtdb_class_counter=:gtdb_domain_counter=:gtdb_family_counter=:gtdb_genus_counter=:gtdb_order_counter=:gtdb_phylum_counter=:gtdb_species_counter=:heptad_counter=MCP-38H--5:lbd_counter=:length_avg=134.0:length_max=134.0:length_min=134.0:length_std=0:length_sum=134.0:mismatch_avg=34.0:mismatch_max=34.0:mismatch_min=34.0:mismatch_std=0:mismatch_sum=34.0:name=N792053:qcovhsp_avg=97.8:qcovhsp_max=97.8:qcovhsp_min=97.8:qcovhsp_std=0:qcovhsp_sum=97.8:qend_avg=137.0:qend_max=137.0:qend_min=137.0:qend_std=0:qend_sum=137.0:qstart_avg=4.0:qstart_max=4.0:qstart_min=4.0:qstart_std=0:qstart_sum=4.0:ref_name_counter=GB_GCA_016793965.1_protein.faa_JAEULF010000118.1_3@PF00015_full_PFAM.365.540--1:scovhsp_avg=76.6:scovhsp_max=76.6:scovhsp_min=76.6:scovhsp_std=0:scovhsp_sum=76.6:send_avg=134.0:send_max=134.0:send_min=134.0:send_std=0:send_sum=134.0:sstart_avg=1.0:sstart_max=1.0:sstart_min=1.0:sstart_std=0:sstart_sum=1.0])1:5e-09[&&NHX:Sample_counter=rhiztom1--3||rhiztom2--1||rhiztom3--2:Type_counter=capture--6:besthit_avg=75.05:besthit_max=75.5:besthit_min=74.6:besthit_std=0.6363961030678968:besthit_sum=150.1:bitscore_avg=176.0:bitscore_max=180.0:bitscore_min=172.0:bitscore_std=5.656854249492381:bitscore_sum=352.0:capture_class_counter=c__Alphaproteobacteria--3||c__Gammaproteobacteria--3:capture_domain_counter=d__Bacteria--6:capture_family_counter=f__Beijerinckiaceae--1||f__CACIAM-22H2--1||f__Pseudomonadaceae--2||f__Rhizobiaceae--1||f__SG8-39--1:capture_genus_counter=g__JAEUKZ01--1||g__Jiella--1||g__Methylobacterium--1||g__Pseudomonas_A--1||g__Pseudomonas_E--1||g__ZC4RG42--1:capture_order_counter=o__Burkholderiales--1||o__CACIAM-22H2--1||o__Pseudomonadales--2||o__Rhizobiales--2:capture_phylum_counter=p__Proteobacteria--6:capture_species_counter=s__JAEUKZ01 sp016793045--1||s__Jiella pacifica--1||s__Methylobacterium sp004004555--1||s__Pseudomonas_A chloritidismutans--1||s__Pseudomonas_E antarctica_A--1||s__ZC4RG42 sp003242425--1:evalue_avg=8.41545e-56:evalue_max=1.68e-55:evalue_min=3.09e-58:evalue_std=1.1857544324395335e-55:evalue_sum=1.68309e-55:gapopen_avg=0.0:gapopen_max=0.0:gapopen_min=0.0:gapopen_std=0.0:gapopen_sum=0.0:gtdb_class_counter=:gtdb_domain_counter=:gtdb_family_counter=:gtdb_genus_counter=:gtdb_order_counter=:gtdb_phylum_counter=:gtdb_species_counter=:heptad_counter=MCP-38H--6:lbd_counter=:length_avg=136.5:length_max=139.0:length_min=134.0:length_std=3.5355339059327378:length_sum=273.0:mismatch_avg=34.0:mismatch_max=34.0:mismatch_min=34.0:mismatch_std=0.0:mismatch_sum=68.0:name=N792054:qcovhsp_avg=96.5:qcovhsp_max=97.8:qcovhsp_min=95.2:qcovhsp_std=1.8384776310850195:qcovhsp_sum=193.0:qend_avg=139.5:qend_max=142.0:qend_min=137.0:qend_std=3.5355339059327378:qend_sum=279.0:qstart_avg=4.0:qstart_max=4.0:qstart_min=4.0:qstart_std=0.0:qstart_sum=8.0:ref_name_counter=GB_GCA_016793965.1_protein.faa_JAEULF010000118.1_3@PF00015_full_PFAM.365.540--2:scovhsp_avg=78.0:scovhsp_max=79.4:scovhsp_min=76.6:scovhsp_std=1.9798989873223412:scovhsp_sum=156.0:send_avg=136.5:send_max=139.0:send_min=134.0:send_std=3.5355339059327378:send_sum=273.0:sstart_avg=1.0:sstart_max=1.0:sstart_min=1.0:sstart_std=0.0:sstart_sum=2.0],(3c82c6f2-f166-4e35-a923-a6424b2d4c25_3@MCPsignal.359.522:0[&&NHX:Sample=rhiztom2:Type=capture:capture_class=c__Gammaproteobacteria:capture_domain=d__Bacteria:capture_family=f__Pseudomonadaceae:capture_genus=g__Pseudomonas_E:capture_order=o__Pseudomonadales:capture_phylum=p__Proteobacteria:capture_species=s__Pseudomonas_E sp001297015:heptad=MCP-38H],d6c05627-e1dc-49df-8bd8-dccb8c2c0773_6@MCPsignal.48.211:0[&&NHX:Sample=rhiztom2:Type=capture:capture_class=c__Gammaproteobacteria:capture_domain=d__Bacteria:capture_family=f__Pseudomonadaceae:capture_genus=g__Pseudomonas_A:capture_order=o__Pseudomonadales:capture_phylum=p__Proteobacteria:capture_species=s__Pseudomonas_A chloritidismutans:heptad=MCP-38H]):5e-09[&&NHX:Sample_counter=rhiztom2--2:Type_counter=capture--2:capture_class_counter=c__Gammaproteobacteria--2:capture_domain_counter=d__Bacteria--2:capture_family_counter=f__Pseudomonadaceae--2:capture_genus_counter=g__Pseudomonas_A--1||g__Pseudomonas_E--1:capture_order_counter=o__Pseudomonadales--2:capture_phylum_counter=p__Proteobacteria--2:capture_species_counter=s__Pseudomonas_A chloritidismutans--1||s__Pseudomonas_E sp001297015--1:gtdb_class_counter=:gtdb_domain_counter=:gtdb_family_counter=:gtdb_genus_counter=:gtdb_order_counter=:gtdb_phylum_counter=:gtdb_species_counter=:heptad_counter=MCP-38H--2:lbd_counter=:name=N792057:ref_name_counter=])0:5e-09[&&NHX:Sample_counter=rhiztom1--3||rhiztom2--3||rhiztom3--2:Type_counter=capture--8:besthit_avg=75.05:besthit_max=75.5:besthit_min=74.6:besthit_std=0.6363961030678968:besthit_sum=150.1:bitscore_avg=176.0:bitscore_max=180.0:bitscore_min=172.0:bitscore_std=5.656854249492381:bitscore_sum=352.0:capture_class_counter=c__Alphaproteobacteria--3||c__Gammaproteobacteria--5:capture_domain_counter=d__Bacteria--8:capture_family_counter=f__Beijerinckiaceae--1||f__CACIAM-22H2--1||f__Pseudomonadaceae--4||f__Rhizobiaceae--1||f__SG8-39--1:capture_genus_counter=g__JAEUKZ01--1||g__Jiella--1||g__Methylobacterium--1||g__Pseudomonas_A--2||g__Pseudomonas_E--2||g__ZC4RG42--1:capture_order_counter=o__Burkholderiales--1||o__CACIAM-22H2--1||o__Pseudomonadales--4||o__Rhizobiales--2:capture_phylum_counter=p__Proteobacteria--8:capture_species_counter=s__JAEUKZ01 sp016793045--1||s__Jiella pacifica--1||s__Methylobacterium sp004004555--1||s__Pseudomonas_A chloritidismutans--2||s__Pseudomonas_E antarctica_A--1||s__Pseudomonas_E sp001297015--1||s__ZC4RG42 sp003242425--1:evalue_avg=8.41545e-56:evalue_max=1.68e-55:evalue_min=3.09e-58:evalue_std=1.1857544324395335e-55:evalue_sum=1.68309e-55:gapopen_avg=0.0:gapopen_max=0.0:gapopen_min=0.0:gapopen_std=0.0:gapopen_sum=0.0:gtdb_class_counter=:gtdb_domain_counter=:gtdb_family_counter=:gtdb_genus_counter=:gtdb_order_counter=:gtdb_phylum_counter=:gtdb_species_counter=:heptad_counter=MCP-38H--8:lbd_counter=:length_avg=136.5:length_max=139.0:length_min=134.0:length_std=3.5355339059327378:length_sum=273.0:mismatch_avg=34.0:mismatch_max=34.0:mismatch_min=34.0:mismatch_std=0.0:mismatch_sum=68.0:name=N792058:qcovhsp_avg=96.5:qcovhsp_max=97.8:qcovhsp_min=95.2:qcovhsp_std=1.8384776310850195:qcovhsp_sum=193.0:qend_avg=139.5:qend_max=142.0:qend_min=137.0:qend_std=3.5355339059327378:qend_sum=279.0:qstart_avg=4.0:qstart_max=4.0:qstart_min=4.0:qstart_std=0.0:qstart_sum=8.0:ref_name_counter=GB_GCA_016793965.1_protein.faa_JAEULF010000118.1_3@PF00015_full_PFAM.365.540--2:scovhsp_avg=78.0:scovhsp_max=79.4:scovhsp_min=76.6:scovhsp_std=1.9798989873223412:scovhsp_sum=156.0:send_avg=136.5:send_max=139.0:send_min=134.0:send_std=3.5355339059327378:send_sum=273.0:sstart_avg=1.0:sstart_max=1.0:sstart_min=1.0:sstart_std=0.0:sstart_sum=2.0])0:5e-09[&&NHX:Sample_counter=rhiztom1--5||rhiztom2--5||rhiztom3--6:Type_counter=capture--16:besthit_avg=71.47500000000001:besthit_max=76.6:besthit_min=62.1:besthit_std=5.70206729428647:besthit_sum=571.8000000000001:bitscore_avg=169.375:bitscore_max=187.0:bitscore_min=152.0:bitscore_std=14.66714014387263:bitscore_sum=1355.0:capture_class_counter=c__Acidobacteriae--1||c__Alphaproteobacteria--7||c__Gammaproteobacteria--8:capture_domain_counter=d__Bacteria--16:capture_family_counter=f__Acidobacteriaceae--1||f__Azospirillaceae--2||f__Beijerinckiaceae--2||f__CACIAM-22H2--1||f__DRMK01--1||f__Ferrovibrionaceae--1||f__Pseudomonadaceae--6||f__Rhizobiaceae--1||f__SG8-39--1:capture_genus_counter=g__Azospirillum--2||g__DRMK01--1||g__JAEUKZ01--1||g__Jiella--1||g__Methylobacterium--2||g__Pseudomonas_A--3||g__Pseudomonas_E--3||g__SYSU-D60015--1||g__Terracidiphilus--1||g__ZC4RG42--1:capture_order_counter=o__Acidobacteriales--1||o__Azospirillales--2||o__Burkholderiales--1||o__CACIAM-22H2--1||o__DRMK01--1||o__Ferrovibrionales--1||o__Pseudomonadales--6||o__Rhizobiales--3:capture_phylum_counter=p__Acidobacteriota--1||p__Proteobacteria--15:capture_species_counter=s__Azospirillum sp003116015--2||s__DRMK01 sp015490535--1||s__JAEUKZ01 sp016793045--1||s__Jiella pacifica--1||s__Methylobacterium platani--1||s__Methylobacterium sp004004555--1||s__Pseudomonas_A chloritidismutans--3||s__Pseudomonas_E antarctica_A--1||s__Pseudomonas_E capeferrum_A--1||s__Pseudomonas_E sp001297015--1||s__SYSU-D60015 sp003576705--1||s__Terracidiphilus sp015655195--1||s__ZC4RG42 sp003242425--1:evalue_avg=2.237250037040021e-48:evalue_max=8.55e-48:evalue_min=1.3e-60:evalue_std=3.8586011931438024e-48:evalue_sum=1.7898000296320168e-47:gapopen_avg=0.125:gapopen_max=1.0:gapopen_min=0.0:gapopen_std=0.3535533905932738:gapopen_sum=1.0:gtdb_class_counter=:gtdb_domain_counter=:gtdb_family_counter=:gtdb_genus_counter=:gtdb_order_counter=:gtdb_phylum_counter=:gtdb_species_counter=:heptad_counter=MCP-38H--16:lbd_counter=:length_avg=138.375:length_max=162.0:length_min=111.0:length_std=21.632894925486575:length_sum=1107.0:mismatch_avg=40.25:mismatch_max=61.0:mismatch_min=26.0:mismatch_std=13.833189901723422:mismatch_sum=322.0:name=N792059:qcovhsp_avg=97.57499999999999:qcovhsp_max=98.8:qcovhsp_min=95.2:qcovhsp_std=1.1671087597747074:qcovhsp_sum=780.5999999999999:qend_avg=140.75:qend_max=165.0:qend_min=113.0:qend_std=21.907272112898298:qend_sum=1126.0:qstart_avg=3.375:qstart_max=4.0:qstart_min=1.0:qstart_std=1.0606601717798212:qstart_sum=27.0:ref_name_counter=GB_GCA_016793965.1_protein.faa_JAEULF010000118.1_3@PF00015_full_PFAM.365.540--2||GB_GCA_017308135.1_protein.faa_JAFKFM010000015.1_49@PF00015_full_PFAM.504.673--1||RS_GCF_000426245.1_protein.faa_NZ_AUEZ01000016.1_85@PF00015_full_PFAM.363.541--2||RS_GCF_000473045.1_protein.faa_NZ_AXAY01000015.1_55@PF00015_full_PFAM.362.528--3:scovhsp_avg=80.4125:scovhsp_max=97.6:scovhsp_min=66.9:scovhsp_std=11.363278890481265:scovhsp_sum=643.3:send_avg=141.875:send_max=162.0:send_min=111.0:send_std=21.754720341637515:send_sum=1135.0:sstart_avg=4.625:sstart_max=30.0:sstart_min=1.0:sstart_std=10.253048327204938:sstart_sum=37.0])0:5e-09[&&NHX:Sample_counter=rhiztom1--5||rhiztom2--6||rhiztom3--6:Type_counter=capture--17:besthit_avg=71.475:besthit_max=76.6:besthit_min=62.1:besthit_std=5.702067294286469:besthit_sum=571.8:bitscore_avg=169.375:bitscore_max=187.0:bitscore_min=152.0:bitscore_std=14.66714014387263:bitscore_sum=1355.0:capture_class_counter=c__Acidobacteriae--1||c__Alphaproteobacteria--8||c__Gammaproteobacteria--8:capture_domain_counter=d__Bacteria--17:capture_family_counter=f__Acidobacteriaceae--1||f__Azospirillaceae--2||f__Beijerinckiaceae--2||f__CACIAM-22H2--1||f__DRMK01--1||f__Ferrovibrionaceae--1||f__Magnetospirillaceae--1||f__Pseudomonadaceae--6||f__Rhizobiaceae--1||f__SG8-39--1:capture_genus_counter=g__Azospirillum--2||g__DRMK01--1||g__JAEUKZ01--1||g__Jiella--1||g__Methylobacterium--2||g__Phaeospirillum--1||g__Pseudomonas_A--3||g__Pseudomonas_E--3||g__SYSU-D60015--1||g__Terracidiphilus--1||g__ZC4RG42--1:capture_order_counter=o__Acidobacteriales--1||o__Azospirillales--2||o__Burkholderiales--1||o__CACIAM-22H2--1||o__DRMK01--1||o__Ferrovibrionales--1||o__Pseudomonadales--6||o__Rhizobiales--3||o__Rhodospirillales--1:capture_phylum_counter=p__Acidobacteriota--1||p__Proteobacteria--16:capture_species_counter=s__Azospirillum sp003116015--2||s__DRMK01 sp015490535--1||s__JAEUKZ01 sp016793045--1||s__Jiella pacifica--1||s__Methylobacterium platani--1||s__Methylobacterium sp004004555--1||s__Phaeospirillum sp903853455--1||s__Pseudomonas_A chloritidismutans--3||s__Pseudomonas_E antarctica_A--1||s__Pseudomonas_E capeferrum_A--1||s__Pseudomonas_E sp001297015--1||s__SYSU-D60015 sp003576705--1||s__Terracidiphilus sp015655195--1||s__ZC4RG42 sp003242425--1:evalue_avg=2.2372500370400213e-48:evalue_max=8.55e-48:evalue_min=1.3e-60:evalue_std=3.8586011931438024e-48:evalue_sum=1.789800029632017e-47:gapopen_avg=0.125:gapopen_max=1.0:gapopen_min=0.0:gapopen_std=0.3535533905932738:gapopen_sum=1.0:gtdb_class_counter=:gtdb_domain_counter=:gtdb_family_counter=:gtdb_genus_counter=:gtdb_order_counter=:gtdb_phylum_counter=:gtdb_species_counter=:heptad_counter=MCP-38H--17:lbd_counter=:length_avg=138.375:length_max=162.0:length_min=111.0:length_std=21.632894925486575:length_sum=1107.0:mismatch_avg=40.25:mismatch_max=61.0:mismatch_min=26.0:mismatch_std=13.833189901723422:mismatch_sum=322.0:name=N792060:qcovhsp_avg=97.575:qcovhsp_max=98.8:qcovhsp_min=95.2:qcovhsp_std=1.1671087597747074:qcovhsp_sum=780.6:qend_avg=140.75:qend_max=165.0:qend_min=113.0:qend_std=21.907272112898298:qend_sum=1126.0:qstart_avg=3.375:qstart_max=4.0:qstart_min=1.0:qstart_std=1.0606601717798212:qstart_sum=27.0:ref_name_counter=GB_GCA_016793965.1_protein.faa_JAEULF010000118.1_3@PF00015_full_PFAM.365.540--2||GB_GCA_017308135.1_protein.faa_JAFKFM010000015.1_49@PF00015_full_PFAM.504.673--1||RS_GCF_000426245.1_protein.faa_NZ_AUEZ01000016.1_85@PF00015_full_PFAM.363.541--2||RS_GCF_000473045.1_protein.faa_NZ_AXAY01000015.1_55@PF00015_full_PFAM.362.528--3:scovhsp_avg=80.4125:scovhsp_max=97.6:scovhsp_min=66.9:scovhsp_std=11.363278890481263:scovhsp_sum=643.3:send_avg=141.875:send_max=162.0:send_min=111.0:send_std=21.754720341637515:send_sum=1135.0:sstart_avg=4.625:sstart_max=30.0:sstart_min=1.0:sstart_std=10.253048327204938:sstart_sum=37.0])0:5e-09[&&NHX:Sample_counter=rhiztom1--5||rhiztom2--6||rhiztom3--7:Type_counter=capture--18:besthit_avg=71.43333333333334:besthit_max=76.6:besthit_min=62.1:besthit_std=5.335260068637703:besthit_sum=642.9:bitscore_avg=171.11111111111111:bitscore_max=187.0:bitscore_min=152.0:bitscore_std=14.675186919120014:bitscore_sum=1540.0:capture_class_counter=c__Acidobacteriae--1||c__Alphaproteobacteria--8||c__Gammaproteobacteria--9:capture_domain_counter=d__Bacteria--18:capture_family_counter=f__Acidobacteriaceae--1||f__Azospirillaceae--2||f__Beijerinckiaceae--2||f__CACIAM-22H2--1||f__DRMK01--1||f__Ferrovibrionaceae--1||f__Magnetospirillaceae--1||f__Pseudomonadaceae--7||f__Rhizobiaceae--1||f__SG8-39--1:capture_genus_counter=g__Azospirillum--2||g__DRMK01--1||g__JAEUKZ01--1||g__Jiella--1||g__Methylobacterium--2||g__Phaeospirillum--1||g__Pseudomonas_A--3||g__Pseudomonas_E--4||g__SYSU-D60015--1||g__Terracidiphilus--1||g__ZC4RG42--1:capture_order_counter=o__Acidobacteriales--1||o__Azospirillales--2||o__Burkholderiales--1||o__CACIAM-22H2--1||o__DRMK01--1||o__Ferrovibrionales--1||o__Pseudomonadales--7||o__Rhizobiales--3||o__Rhodospirillales--1:capture_phylum_counter=p__Acidobacteriota--1||p__Proteobacteria--17:capture_species_counter=s__Azospirillum sp003116015--2||s__DRMK01 sp015490535--1||s__JAEUKZ01 sp016793045--1||s__Jiella pacifica--1||s__Methylobacterium platani--1||s__Methylobacterium sp004004555--1||s__Phaeospirillum sp903853455--1||s__Pseudomonas_A chloritidismutans--3||s__Pseudomonas_E antarctica_A--2||s__Pseudomonas_E capeferrum_A--1||s__Pseudomonas_E sp001297015--1||s__SYSU-D60015 sp003576705--1||s__Terracidiphilus sp015655195--1||s__ZC4RG42 sp003242425--1:evalue_avg=1.988666699591473e-48:evalue_max=8.55e-48:evalue_min=1.3e-60:evalue_std=3.685626928037882e-48:evalue_sum=1.7898000296323257e-47:gapopen_avg=0.1111111111111111:gapopen_max=1.0:gapopen_min=0.0:gapopen_std=0.3333333333333333:gapopen_sum=1.0:gtdb_class_counter=:gtdb_domain_counter=:gtdb_family_counter=:gtdb_genus_counter=:gtdb_order_counter=:gtdb_phylum_counter=:gtdb_species_counter=:heptad_counter=MCP-38H--18:lbd_counter=:length_avg=139.88888888888889:length_max=162.0:length_min=111.0:length_std=20.739120307069708:length_sum=1259.0:mismatch_avg=40.666666666666664:mismatch_max=61.0:mismatch_min=26.0:mismatch_std=13.0:mismatch_sum=366.0:name=N792061:qcovhsp_avg=97.84444444444445:qcovhsp_max=100.0:qcovhsp_min=95.2:qcovhsp_std=1.3584100182852656:qcovhsp_sum=880.6:qend_avg=142.0:qend_max=165.0:qend_min=113.0:qend_std=20.83266665599966:qend_sum=1278.0:qstart_avg=3.111111111111111:qstart_max=4.0:qstart_min=1.0:qstart_std=1.2692955176439846:qstart_sum=28.0:ref_name_counter=GB_GCA_016793965.1_protein.faa_JAEULF010000118.1_3@PF00015_full_PFAM.365.540--2||GB_GCA_017308135.1_protein.faa_JAFKFM010000015.1_49@PF00015_full_PFAM.504.673--1||RS_GCF_000426245.1_protein.faa_NZ_AUEZ01000016.1_85@PF00015_full_PFAM.363.541--2||RS_GCF_000473045.1_protein.faa_NZ_AXAY01000015.1_55@PF00015_full_PFAM.362.528--4:scovhsp_avg=81.65555555555555:scovhsp_max=97.6:scovhsp_min=66.9:scovhsp_std=11.26455848126227:scovhsp_sum=734.9:send_avg=143.0:send_max=162.0:send_min=111.0:send_std=20.627651344736268:send_sum=1287.0:sstart_avg=4.222222222222222:sstart_max=30.0:sstart_min=1.0:sstart_std=9.666666666666666:sstart_sum=38.0],8fefd914-9936-42c2-bce7-228eab1231b9_6@MCPsignal.27.167:0.00603007[&&NHX:Sample=rhiztom2:Type=capture:capture_class=c__Gammaproteobacteria:capture_domain=d__Bacteria:capture_family=f__Pseudomonadaceae:capture_genus=g__Pseudomonas_A:capture_order=o__Pseudomonadales:capture_phylum=p__Proteobacteria:capture_species=s__Pseudomonas_A chloritidismutans:heptad=MCP-38H])0.767:0.0113133[&&NHX:Sample_counter=rhiztom1--5||rhiztom2--7||rhiztom3--7:Type_counter=capture--19:besthit_avg=71.43333333333334:besthit_max=76.6:besthit_min=62.1:besthit_std=5.335260068637703:besthit_sum=642.9:bitscore_avg=171.11111111111111:bitscore_max=187.0:bitscore_min=152.0:bitscore_std=14.675186919120014:bitscore_sum=1540.0:capture_class_counter=c__Acidobacteriae--1||c__Alphaproteobacteria--8||c__Gammaproteobacteria--10:capture_domain_counter=d__Bacteria--19:capture_family_counter=f__Acidobacteriaceae--1||f__Azospirillaceae--2||f__Beijerinckiaceae--2||f__CACIAM-22H2--1||f__DRMK01--1||f__Ferrovibrionaceae--1||f__Magnetospirillaceae--1||f__Pseudomonadaceae--8||f__Rhizobiaceae--1||f__SG8-39--1:capture_genus_counter=g__Azospirillum--2||g__DRMK01--1||g__JAEUKZ01--1||g__Jiella--1||g__Methylobacterium--2||g__Phaeospirillum--1||g__Pseudomonas_A--4||g__Pseudomonas_E--4||g__SYSU-D60015--1||g__Terracidiphilus--1||g__ZC4RG42--1:capture_order_counter=o__Acidobacteriales--1||o__Azospirillales--2||o__Burkholderiales--1||o__CACIAM-22H2--1||o__DRMK01--1||o__Ferrovibrionales--1||o__Pseudomonadales--8||o__Rhizobiales--3||o__Rhodospirillales--1:capture_phylum_counter=p__Acidobacteriota--1||p__Proteobacteria--18:capture_species_counter=s__Azospirillum sp003116015--2||s__DRMK01 sp015490535--1||s__JAEUKZ01 sp016793045--1||s__Jiella pacifica--1||s__Methylobacterium platani--1||s__Methylobacterium sp004004555--1||s__Phaeospirillum sp903853455--1||s__Pseudomonas_A chloritidismutans--4||s__Pseudomonas_E antarctica_A--2||s__Pseudomonas_E capeferrum_A--1||s__Pseudomonas_E sp001297015--1||s__SYSU-D60015 sp003576705--1||s__Terracidiphilus sp015655195--1||s__ZC4RG42 sp003242425--1:evalue_avg=1.9886666995914732e-48:evalue_max=8.55e-48:evalue_min=1.3e-60:evalue_std=3.685626928037882e-48:evalue_sum=1.789800029632326e-47:gapopen_avg=0.1111111111111111:gapopen_max=1.0:gapopen_min=0.0:gapopen_std=0.3333333333333333:gapopen_sum=1.0:gtdb_class_counter=:gtdb_domain_counter=:gtdb_family_counter=:gtdb_genus_counter=:gtdb_order_counter=:gtdb_phylum_counter=:gtdb_species_counter=:heptad_counter=MCP-38H--19:lbd_counter=:length_avg=139.88888888888889:length_max=162.0:length_min=111.0:length_std=20.739120307069708:length_sum=1259.0:mismatch_avg=40.666666666666664:mismatch_max=61.0:mismatch_min=26.0:mismatch_std=13.0:mismatch_sum=366.0:name=N792063:qcovhsp_avg=97.84444444444445:qcovhsp_max=100.0:qcovhsp_min=95.2:qcovhsp_std=1.3584100182852656:qcovhsp_sum=880.6:qend_avg=142.0:qend_max=165.0:qend_min=113.0:qend_std=20.83266665599966:qend_sum=1278.0:qstart_avg=3.111111111111111:qstart_max=4.0:qstart_min=1.0:qstart_std=1.2692955176439846:qstart_sum=28.0:ref_name_counter=GB_GCA_016793965.1_protein.faa_JAEULF010000118.1_3@PF00015_full_PFAM.365.540--2||GB_GCA_017308135.1_protein.faa_JAFKFM010000015.1_49@PF00015_full_PFAM.504.673--1||RS_GCF_000426245.1_protein.faa_NZ_AUEZ01000016.1_85@PF00015_full_PFAM.363.541--2||RS_GCF_000473045.1_protein.faa_NZ_AXAY01000015.1_55@PF00015_full_PFAM.362.528--4:scovhsp_avg=81.65555555555555:scovhsp_max=97.6:scovhsp_min=66.9:scovhsp_std=11.26455848126227:scovhsp_sum=734.9:send_avg=143.0:send_max=162.0:send_min=111.0:send_std=20.627651344736268:send_sum=1287.0:sstart_avg=4.222222222222222:sstart_max=30.0:sstart_min=1.0:sstart_std=9.666666666666666:sstart_sum=38.0],(3a796345-1204-44dc-b381-9f3a4952dce8_1@MCPsignal.24.111:0.0254814[&&NHX:Sample=rhiztom3:Type=capture:besthit=82.1:bitscore=125.0:capture_class=c__Gammaproteobacteria:capture_domain=d__Bacteria:capture_family=f__Pseudomonadaceae:capture_genus=g__Pseudomonas_E:capture_order=o__Pseudomonadales:capture_phylum=p__Proteobacteria:capture_species=s__Pseudomonas_E antarctica_A:evalue=1.55e-38:gapopen=0.0:heptad=MCP-38H:length=84.0:mismatch=15.0:qcovhsp=96.6:qend=86.0:qstart=3.0:ref_name=GB_GCA_016794005.1_protein.faa_JAEUKY010000104.1_7@PF00015_full_PFAM.364.473:scovhsp=77.1:send=105.0:sstart=22.0],((k127_680644_6@MCPsignal.20.124:0.533086,(d5b61b96-5ca0-4d68-b753-7f8dba0e3ec1_4@MCPsignal.325.439:0.0339828[&&NHX:Sample=rhiztom2:Type=capture:besthit=64.9:bitscore=125.0:capture_class=c__Actinomycetia:capture_domain=d__Bacteria:capture_family=f__Geodermatophilaceae:capture_genus=g__Geodermatophilus:capture_order=o__Mycobacteriales:capture_phylum=p__Actinobacteriota:capture_species=s__Geodermatophilus ruber:evalue=2.27e-37:gapopen=0.0:heptad=MCP-38H:length=111.0:mismatch=39.0:qcovhsp=97.4:qend=111.0:qstart=1.0:ref_name=RS_GCF_003116015.1_protein.faa_NZ_LGQZ01000079.1_81@PF00015_full_PFAM.365.541:scovhsp=63.1:send=156.0:sstart=46.0],19cdd98b-745a-56c5-8f61-7349b5f897eb_3@MCPsignal.244.357:0.0346366[&&NHX:Sample=rhiztom1:Type=capture:besthit=74.1:bitscore=146.0:capture_class=c__Gammaproteobacteria:capture_domain=d__Bacteria:capture_family=f__Pseudomonadaceae:capture_genus=g__Pseudomonas_A:capture_order=o__Pseudomonadales:capture_phylum=p__Proteobacteria:capture_species=s__Pseudomonas_A chloritidismutans:evalue=1.64e-45:gapopen=0.0:heptad=MCP-38H:length=112.0:mismatch=29.0:qcovhsp=99.1:qend=112.0:qstart=1.0:ref_name=GB_GCA_013349735.1_protein.faa_DUZC01000010.1_8@PF00015_full_PFAM.363.532:scovhsp=66.3:send=144.0:sstart=33.0])0.786:0.00894016[&&NHX:Sample_counter=rhiztom1--1||rhiztom2--1:Type_counter=capture--2:besthit_avg=69.5:besthit_max=74.1:besthit_min=64.9:besthit_std=6.505382386916229:besthit_sum=139.0:bitscore_avg=135.5:bitscore_max=146.0:bitscore_min=125.0:bitscore_std=14.849242404917497:bitscore_sum=271.0:capture_class_counter=c__Actinomycetia--1||c__Gammaproteobacteria--1:capture_domain_counter=d__Bacteria--2:capture_family_counter=f__Geodermatophilaceae--1||f__Pseudomonadaceae--1:capture_genus_counter=g__Geodermatophilus--1||g__Pseudomonas_A--1:capture_order_counter=o__Mycobacteriales--1||o__Pseudomonadales--1:capture_phylum_counter=p__Actinobacteriota--1||p__Proteobacteria--1:capture_species_counter=s__Geodermatophilus ruber--1||s__Pseudomonas_A chloritidismutans--1:evalue_avg=1.1350000082e-37:evalue_max=2.27e-37:evalue_min=1.64e-45:evalue_std=1.6051323816969118e-37:evalue_sum=2.2700000164e-37:gapopen_avg=0.0:gapopen_max=0.0:gapopen_min=0.0:gapopen_std=0.0:gapopen_sum=0.0:gtdb_class_counter=:gtdb_domain_counter=:gtdb_family_counter=:gtdb_genus_counter=:gtdb_order_counter=:gtdb_phylum_counter=:gtdb_species_counter=:heptad_counter=MCP-38H--2:lbd_counter=:length_avg=111.5:length_max=112.0:length_min=111.0:length_std=0.7071067811865476:length_sum=223.0:mismatch_avg=34.0:mismatch_max=39.0:mismatch_min=29.0:mismatch_std=7.0710678118654755:mismatch_sum=68.0:name=N792068:qcovhsp_avg=98.25:qcovhsp_max=99.1:qcovhsp_min=97.4:qcovhsp_std=1.2020815280171229:qcovhsp_sum=196.5:qend_avg=111.5:qend_max=112.0:qend_min=111.0:qend_std=0.7071067811865476:qend_sum=223.0:qstart_avg=1.0:qstart_max=1.0:qstart_min=1.0:qstart_std=0.0:qstart_sum=2.0:ref_name_counter=GB_GCA_013349735.1_protein.faa_DUZC01000010.1_8@PF00015_full_PFAM.363.532--1||RS_GCF_003116015.1_protein.faa_NZ_LGQZ01000079.1_81@PF00015_full_PFAM.365.541--1:scovhsp_avg=64.7:scovhsp_max=66.3:scovhsp_min=63.1:scovhsp_std=2.262741699796949:scovhsp_sum=129.4:send_avg=150.0:send_max=156.0:send_min=144.0:send_std=8.48528137423857:send_sum=300.0:sstart_avg=39.5:sstart_max=46.0:sstart_min=33.0:sstart_std=9.192388155425117:sstart_sum=79.0])0.61:0.00643328[&&NHX:Sample_counter=rhiztom1--1||rhiztom2--1:Type_counter=capture--2:besthit_avg=69.5:besthit_max=74.1:besthit_min=64.9:besthit_std=6.505382386916229:besthit_sum=139.0:bitscore_avg=135.5:bitscore_max=146.0:bitscore_min=125.0:bitscore_std=14.849242404917497:bitscore_sum=271.0:capture_class_counter=c__Actinomycetia--1||c__Gammaproteobacteria--1:capture_domain_counter=d__Bacteria--2:capture_family_counter=f__Geodermatophilaceae--1||f__Pseudomonadaceae--1:capture_genus_counter=g__Geodermatophilus--1||g__Pseudomonas_A--1:capture_order_counter=o__Mycobacteriales--1||o__Pseudomonadales--1:capture_phylum_counter=p__Actinobacteriota--1||p__Proteobacteria--1:capture_species_counter=s__Geodermatophilus ruber--1||s__Pseudomonas_A chloritidismutans--1:evalue_avg=1.1350000082e-37:evalue_max=2.27e-37:evalue_min=1.64e-45:evalue_std=1.6051323816969118e-37:evalue_sum=2.2700000164e-37:gapopen_avg=0.0:gapopen_max=0.0:gapopen_min=0.0:gapopen_std=0.0:gapopen_sum=0.0:gtdb_class_counter=:gtdb_domain_counter=:gtdb_family_counter=:gtdb_genus_counter=:gtdb_order_counter=:gtdb_phylum_counter=:gtdb_species_counter=:heptad_counter=MCP-38H--2:lbd_counter=:length_avg=111.5:length_max=112.0:length_min=111.0:length_std=0.7071067811865476:length_sum=223.0:mismatch_avg=34.0:mismatch_max=39.0:mismatch_min=29.0:mismatch_std=7.0710678118654755:mismatch_sum=68.0:name=N792069:qcovhsp_avg=98.25:qcovhsp_max=99.1:qcovhsp_min=97.4:qcovhsp_std=1.2020815280171229:qcovhsp_sum=196.5:qend_avg=111.5:qend_max=112.0:qend_min=111.0:qend_std=0.7071067811865476:qend_sum=223.0:qstart_avg=1.0:qstart_max=1.0:qstart_min=1.0:qstart_std=0.0:qstart_sum=2.0:ref_name_counter=GB_GCA_013349735.1_protein.faa_DUZC01000010.1_8@PF00015_full_PFAM.363.532--1||RS_GCF_003116015.1_protein.faa_NZ_LGQZ01000079.1_81@PF00015_full_PFAM.365.541--1:scovhsp_avg=64.7:scovhsp_max=66.3:scovhsp_min=63.1:scovhsp_std=2.262741699796949:scovhsp_sum=129.4:send_avg=150.0:send_max=156.0:send_min=144.0:send_std=8.48528137423857:send_sum=300.0:sstart_avg=39.5:sstart_max=46.0:sstart_min=33.0:sstart_std=9.192388155425117:sstart_sum=79.0],c0eb8937-07c6-4c55-8ee1-63fd5f1f7726_1@MCPsignal.123.257:0.012803[&&NHX:Sample=rhiztom2:Type=capture:capture_class=c__Gammaproteobacteria:capture_domain=d__Bacteria:capture_family=f__Pseudomonadaceae:capture_genus=g__Pseudomonas_E:capture_order=o__Pseudomonadales:capture_phylum=p__Proteobacteria:capture_species=s__Pseudomonas_E antarctica_A:heptad=MCP-38H])0:5e-09[&&NHX:Sample_counter=rhiztom1--1||rhiztom2--2:Type_counter=capture--3:besthit_avg=69.5:besthit_max=74.1:besthit_min=64.9:besthit_std=6.505382386916229:besthit_sum=139.0:bitscore_avg=135.5:bitscore_max=146.0:bitscore_min=125.0:bitscore_std=14.849242404917497:bitscore_sum=271.0:capture_class_counter=c__Actinomycetia--1||c__Gammaproteobacteria--2:capture_domain_counter=d__Bacteria--3:capture_family_counter=f__Geodermatophilaceae--1||f__Pseudomonadaceae--2:capture_genus_counter=g__Geodermatophilus--1||g__Pseudomonas_A--1||g__Pseudomonas_E--1:capture_order_counter=o__Mycobacteriales--1||o__Pseudomonadales--2:capture_phylum_counter=p__Actinobacteriota--1||p__Proteobacteria--2:capture_species_counter=s__Geodermatophilus ruber--1||s__Pseudomonas_A chloritidismutans--1||s__Pseudomonas_E antarctica_A--1:evalue_avg=1.1350000082e-37:evalue_max=2.27e-37:evalue_min=1.64e-45:evalue_std=1.6051323816969118e-37:evalue_sum=2.2700000164e-37:gapopen_avg=0.0:gapopen_max=0.0:gapopen_min=0.0:gapopen_std=0.0:gapopen_sum=0.0:gtdb_class_counter=:gtdb_domain_counter=:gtdb_family_counter=:gtdb_genus_counter=:gtdb_order_counter=:gtdb_phylum_counter=:gtdb_species_counter=:heptad_counter=MCP-38H--3:lbd_counter=:length_avg=111.5:length_max=112.0:length_min=111.0:length_std=0.7071067811865476:length_sum=223.0:mismatch_avg=34.0:mismatch_max=39.0:mismatch_min=29.0:mismatch_std=7.0710678118654755:mismatch_sum=68.0:name=N792071:qcovhsp_avg=98.25:qcovhsp_max=99.1:qcovhsp_min=97.4:qcovhsp_std=1.2020815280171229:qcovhsp_sum=196.5:qend_avg=111.5:qend_max=112.0:qend_min=111.0:qend_std=0.7071067811865476:qend_sum=223.0:qstart_avg=1.0:qstart_max=1.0:qstart_min=1.0:qstart_std=0.0:qstart_sum=2.0:ref_name_counter=GB_GCA_013349735.1_protein.faa_DUZC01000010.1_8@PF00015_full_PFAM.363.532--1||RS_GCF_003116015.1_protein.faa_NZ_LGQZ01000079.1_81@PF00015_full_PFAM.365.541--1:scovhsp_avg=64.7:scovhsp_max=66.3:scovhsp_min=63.1:scovhsp_std=2.262741699796949:scovhsp_sum=129.4:send_avg=150.0:send_max=156.0:send_min=144.0:send_std=8.48528137423857:send_sum=300.0:sstart_avg=39.5:sstart_max=46.0:sstart_min=33.0:sstart_std=9.192388155425117:sstart_sum=79.0])0:7e-09[&&NHX:Sample_counter=rhiztom1--1||rhiztom2--2||rhiztom3--1:Type_counter=capture--4:besthit_avg=73.7:besthit_max=82.1:besthit_min=64.9:besthit_std=8.606973916540001:besthit_sum=221.1:bitscore_avg=132.0:bitscore_max=146.0:bitscore_min=125.0:bitscore_std=12.12435565298214:bitscore_sum=396.0:capture_class_counter=c__Actinomycetia--1||c__Gammaproteobacteria--3:capture_domain_counter=d__Bacteria--4:capture_family_counter=f__Geodermatophilaceae--1||f__Pseudomonadaceae--3:capture_genus_counter=g__Geodermatophilus--1||g__Pseudomonas_A--1||g__Pseudomonas_E--2:capture_order_counter=o__Mycobacteriales--1||o__Pseudomonadales--3:capture_phylum_counter=p__Actinobacteriota--1||p__Proteobacteria--3:capture_species_counter=s__Geodermatophilus ruber--1||s__Pseudomonas_A chloritidismutans--1||s__Pseudomonas_E antarctica_A--2:evalue_avg=8.083333387999999e-38:evalue_max=2.27e-37:evalue_min=1.64e-45:evalue_std=1.2682106765347259e-37:evalue_sum=2.4250000164e-37:gapopen_avg=0.0:gapopen_max=0.0:gapopen_min=0.0:gapopen_std=0.0:gapopen_sum=0.0:gtdb_class_counter=:gtdb_domain_counter=:gtdb_family_counter=:gtdb_genus_counter=:gtdb_order_counter=:gtdb_phylum_counter=:gtdb_species_counter=:heptad_counter=MCP-38H--4:lbd_counter=:length_avg=102.33333333333333:length_max=112.0:length_min=84.0:length_std=15.88500340992514:length_sum=307.0:mismatch_avg=27.666666666666668:mismatch_max=39.0:mismatch_min=15.0:mismatch_std=12.055427546683417:mismatch_sum=83.0:name=N792072:qcovhsp_avg=97.7:qcovhsp_max=99.1:qcovhsp_min=96.6:qcovhsp_std=1.2767145334803691:qcovhsp_sum=293.1:qend_avg=103.0:qend_max=112.0:qend_min=86.0:qend_std=14.730919862656235:qend_sum=309.0:qstart_avg=1.6666666666666667:qstart_max=3.0:qstart_min=1.0:qstart_std=1.1547005383792517:qstart_sum=5.0:ref_name_counter=GB_GCA_013349735.1_protein.faa_DUZC01000010.1_8@PF00015_full_PFAM.363.532--1||GB_GCA_016794005.1_protein.faa_JAEUKY010000104.1_7@PF00015_full_PFAM.364.473--1||RS_GCF_003116015.1_protein.faa_NZ_LGQZ01000079.1_81@PF00015_full_PFAM.365.541--1:scovhsp_avg=68.83333333333333:scovhsp_max=77.1:scovhsp_min=63.1:scovhsp_std=7.335757175188753:scovhsp_sum=206.5:send_avg=135.0:send_max=156.0:send_min=105.0:send_std=26.664583251946766:send_sum=405.0:sstart_avg=33.666666666666664:sstart_max=46.0:sstart_min=22.0:sstart_std=12.013880860626733:sstart_sum=101.0])0:5e-09[&&NHX:Sample_counter=rhiztom1--6||rhiztom2--9||rhiztom3--8:Type_counter=capture--23:besthit_avg=72.00000000000001:besthit_max=82.1:besthit_min=62.1:besthit_std=5.934797231735736:besthit_sum=864.0000000000001:bitscore_avg=161.33333333333334:bitscore_max=187.0:bitscore_min=125.0:bitscore_std=22.276499371364977:bitscore_sum=1936.0:capture_class_counter=c__Acidobacteriae--1||c__Actinomycetia--1||c__Alphaproteobacteria--8||c__Gammaproteobacteria--13:capture_domain_counter=d__Bacteria--23:capture_family_counter=f__Acidobacteriaceae--1||f__Azospirillaceae--2||f__Beijerinckiaceae--2||f__CACIAM-22H2--1||f__DRMK01--1||f__Ferrovibrionaceae--1||f__Geodermatophilaceae--1||f__Magnetospirillaceae--1||f__Pseudomonadaceae--11||f__Rhizobiaceae--1||f__SG8-39--1:capture_genus_counter=g__Azospirillum--2||g__DRMK01--1||g__Geodermatophilus--1||g__JAEUKZ01--1||g__Jiella--1||g__Methylobacterium--2||g__Phaeospirillum--1||g__Pseudomonas_A--5||g__Pseudomonas_E--6||g__SYSU-D60015--1||g__Terracidiphilus--1||g__ZC4RG42--1:capture_order_counter=o__Acidobacteriales--1||o__Azospirillales--2||o__Burkholderiales--1||o__CACIAM-22H2--1||o__DRMK01--1||o__Ferrovibrionales--1||o__Mycobacteriales--1||o__Pseudomonadales--11||o__Rhizobiales--3||o__Rhodospirillales--1:capture_phylum_counter=p__Acidobacteriota--1||p__Actinobacteriota--1||p__Proteobacteria--21:capture_species_counter=s__Azospirillum sp003116015--2||s__DRMK01 sp015490535--1||s__Geodermatophilus ruber--1||s__JAEUKZ01 sp016793045--1||s__Jiella pacifica--1||s__Methylobacterium platani--1||s__Methylobacterium sp004004555--1||s__Phaeospirillum sp903853455--1||s__Pseudomonas_A chloritidismutans--5||s__Pseudomonas_E antarctica_A--4||s__Pseudomonas_E capeferrum_A--1||s__Pseudomonas_E sp001297015--1||s__SYSU-D60015 sp003576705--1||s__Terracidiphilus sp015655195--1||s__ZC4RG42 sp003242425--1:evalue_avg=2.02083334714915e-38:evalue_max=2.27e-37:evalue_min=1.3e-60:evalue_std=6.527475434281267e-38:evalue_sum=2.42500001657898e-37:gapopen_avg=0.08333333333333333:gapopen_max=1.0:gapopen_min=0.0:gapopen_std=0.28867513459481287:gapopen_sum=1.0:gtdb_class_counter=:gtdb_domain_counter=:gtdb_family_counter=:gtdb_genus_counter=:gtdb_order_counter=:gtdb_phylum_counter=:gtdb_species_counter=:heptad_counter=MCP-38H--23:lbd_counter=:length_avg=130.5:length_max=162.0:length_min=84.0:length_std=25.43976843805419:length_sum=1566.0:mismatch_avg=37.416666666666664:mismatch_max=61.0:mismatch_min=15.0:mismatch_std=13.561029280682021:mismatch_sum=449.0:name=N792073:qcovhsp_avg=97.80833333333334:qcovhsp_max=100.0:qcovhsp_min=95.2:qcovhsp_std=1.2816596721249809:qcovhsp_sum=1173.7:qend_avg=132.25:qend_max=165.0:qend_min=86.0:qend_std=25.810938484575594:qend_sum=1587.0:qstart_avg=2.75:qstart_max=4.0:qstart_min=1.0:qstart_std=1.3568010505999362:qstart_sum=33.0:ref_name_counter=GB_GCA_013349735.1_protein.faa_DUZC01000010.1_8@PF00015_full_PFAM.363.532--1||GB_GCA_016793965.1_protein.faa_JAEULF010000118.1_3@PF00015_full_PFAM.365.540--2||GB_GCA_016794005.1_protein.faa_JAEUKY010000104.1_7@PF00015_full_PFAM.364.473--1||GB_GCA_017308135.1_protein.faa_JAFKFM010000015.1_49@PF00015_full_PFAM.504.673--1||RS_GCF_000426245.1_protein.faa_NZ_AUEZ01000016.1_85@PF00015_full_PFAM.363.541--2||RS_GCF_000473045.1_protein.faa_NZ_AXAY01000015.1_55@PF00015_full_PFAM.362.528--4||RS_GCF_003116015.1_protein.faa_NZ_LGQZ01000079.1_81@PF00015_full_PFAM.365.541--1:scovhsp_avg=78.45:scovhsp_max=97.6:scovhsp_min=63.1:scovhsp_std=11.64891723411548:scovhsp_sum=941.4:send_avg=141.0:send_max=162.0:send_min=105.0:send_std=21.25601519142715:send_sum=1692.0:sstart_avg=11.583333333333334:sstart_max=46.0:sstart_min=1.0:sstart_std=16.478406439576574:sstart_sum=139.0])0.98:0.171107[&&NHX:Sample_counter=rhiztom1--6||rhiztom2--9||rhiztom3--9:Type_counter=capture--24:besthit_avg=72.00000000000001:besthit_max=82.1:besthit_min=62.1:besthit_std=5.934797231735736:besthit_sum=864.0000000000001:bitscore_avg=161.33333333333334:bitscore_max=187.0:bitscore_min=125.0:bitscore_std=22.276499371364977:bitscore_sum=1936.0:capture_class_counter=c__Acidobacteriae--1||c__Actinomycetia--1||c__Alphaproteobacteria--8||c__Gammaproteobacteria--13||c__Vicinamibacteria--1:capture_domain_counter=d__Bacteria--24:capture_family_counter=f__Acidobacteriaceae--1||f__Azospirillaceae--2||f__Beijerinckiaceae--2||f__CACIAM-22H2--1||f__DRMK01--1||f__Ferrovibrionaceae--1||f__Geodermatophilaceae--1||f__Magnetospirillaceae--1||f__Pseudomonadaceae--11||f__Rhizobiaceae--1||f__SG8-39--1||f__Vicinamibacteraceae--1:capture_genus_counter=g__Azospirillum--2||g__DRMK01--1||g__Geodermatophilus--1||g__JAEUKZ01--1||g__Jiella--1||g__Luteitalea--1||g__Methylobacterium--2||g__Phaeospirillum--1||g__Pseudomonas_A--5||g__Pseudomonas_E--6||g__SYSU-D60015--1||g__Terracidiphilus--1||g__ZC4RG42--1:capture_order_counter=o__Acidobacteriales--1||o__Azospirillales--2||o__Burkholderiales--1||o__CACIAM-22H2--1||o__DRMK01--1||o__Ferrovibrionales--1||o__Mycobacteriales--1||o__Pseudomonadales--11||o__Rhizobiales--3||o__Rhodospirillales--1||o__Vicinamibacterales--1:capture_phylum_counter=p__Acidobacteriota--2||p__Actinobacteriota--1||p__Proteobacteria--21:capture_species_counter=s__Azospirillum sp003116015--2||s__DRMK01 sp015490535--1||s__Geodermatophilus ruber--1||s__JAEUKZ01 sp016793045--1||s__Jiella pacifica--1||s__Luteitalea sp001464065--1||s__Methylobacterium platani--1||s__Methylobacterium sp004004555--1||s__Phaeospirillum sp903853455--1||s__Pseudomonas_A chloritidismutans--5||s__Pseudomonas_E antarctica_A--4||s__Pseudomonas_E capeferrum_A--1||s__Pseudomonas_E sp001297015--1||s__SYSU-D60015 sp003576705--1||s__Terracidiphilus sp015655195--1||s__ZC4RG42 sp003242425--1:evalue_avg=2.02083334714915e-38:evalue_max=2.27e-37:evalue_min=1.3e-60:evalue_std=6.527475434281267e-38:evalue_sum=2.42500001657898e-37:gapopen_avg=0.08333333333333333:gapopen_max=1.0:gapopen_min=0.0:gapopen_std=0.28867513459481287:gapopen_sum=1.0:gtdb_class_counter=:gtdb_domain_counter=:gtdb_family_counter=:gtdb_genus_counter=:gtdb_order_counter=:gtdb_phylum_counter=:gtdb_species_counter=:heptad_counter=MCP-38H--24:lbd_counter=:length_avg=130.5:length_max=162.0:length_min=84.0:length_std=25.43976843805419:length_sum=1566.0:mismatch_avg=37.416666666666664:mismatch_max=61.0:mismatch_min=15.0:mismatch_std=13.561029280682021:mismatch_sum=449.0:name=N792074:qcovhsp_avg=97.80833333333334:qcovhsp_max=100.0:qcovhsp_min=95.2:qcovhsp_std=1.2816596721249809:qcovhsp_sum=1173.7:qend_avg=132.25:qend_max=165.0:qend_min=86.0:qend_std=25.810938484575594:qend_sum=1587.0:qstart_avg=2.75:qstart_max=4.0:qstart_min=1.0:qstart_std=1.3568010505999362:qstart_sum=33.0:ref_name_counter=GB_GCA_013349735.1_protein.faa_DUZC01000010.1_8@PF00015_full_PFAM.363.532--1||GB_GCA_016793965.1_protein.faa_JAEULF010000118.1_3@PF00015_full_PFAM.365.540--2||GB_GCA_016794005.1_protein.faa_JAEUKY010000104.1_7@PF00015_full_PFAM.364.473--1||GB_GCA_017308135.1_protein.faa_JAFKFM010000015.1_49@PF00015_full_PFAM.504.673--1||RS_GCF_000426245.1_protein.faa_NZ_AUEZ01000016.1_85@PF00015_full_PFAM.363.541--2||RS_GCF_000473045.1_protein.faa_NZ_AXAY01000015.1_55@PF00015_full_PFAM.362.528--4||RS_GCF_003116015.1_protein.faa_NZ_LGQZ01000079.1_81@PF00015_full_PFAM.365.541--1:scovhsp_avg=78.45:scovhsp_max=97.6:scovhsp_min=63.1:scovhsp_std=11.64891723411548:scovhsp_sum=941.4:send_avg=141.0:send_max=162.0:send_min=105.0:send_std=21.25601519142715:send_sum=1692.0:sstart_avg=11.583333333333334:sstart_max=46.0:sstart_min=1.0:sstart_std=16.478406439576574:sstart_sum=139.0])0.717:0.0219[&&NHX:Sample_counter=rhizpot1--1||rhiztom1--7||rhiztom2--9||rhiztom3--10:Type_counter=GTDB--2||capture--27:besthit_avg=72.00000000000001:besthit_max=82.1:besthit_min=62.1:besthit_std=5.934797231735736:besthit_sum=864.0000000000001:bitscore_avg=161.33333333333334:bitscore_max=187.0:bitscore_min=125.0:bitscore_std=22.276499371364977:bitscore_sum=1936.0:capture_class_counter=c__Acidobacteriae--1||c__Actinomycetia--1||c__Alphaproteobacteria--8||c__Gammaproteobacteria--15||c__Vicinamibacteria--2:capture_domain_counter=d__Bacteria--27:capture_family_counter=f__Acidobacteriaceae--1||f__Azospirillaceae--2||f__Beijerinckiaceae--2||f__Burkholderiaceae--1||f__CACIAM-22H2--1||f__DRMK01--1||f__Ferrovibrionaceae--1||f__Geodermatophilaceae--1||f__Magnetospirillaceae--1||f__Pseudomonadaceae--12||f__Rhizobiaceae--1||f__SG8-39--1||f__Vicinamibacteraceae--2:capture_genus_counter=g__Azospirillum--2||g__DRMK01--1||g__Geodermatophilus--1||g__JAEUKZ01--1||g__Jiella--1||g__Luteitalea--2||g__Massilia--1||g__Methylobacterium--2||g__Phaeospirillum--1||g__Pseudomonas_A--5||g__Pseudomonas_E--7||g__SYSU-D60015--1||g__Terracidiphilus--1||g__ZC4RG42--1:capture_order_counter=o__Acidobacteriales--1||o__Azospirillales--2||o__Burkholderiales--2||o__CACIAM-22H2--1||o__DRMK01--1||o__Ferrovibrionales--1||o__Mycobacteriales--1||o__Pseudomonadales--12||o__Rhizobiales--3||o__Rhodospirillales--1||o__Vicinamibacterales--2:capture_phylum_counter=p__Acidobacteriota--3||p__Actinobacteriota--1||p__Proteobacteria--23:capture_species_counter=s__Azospirillum sp003116015--2||s__DRMK01 sp015490535--1||s__Geodermatophilus ruber--1||s__JAEUKZ01 sp016793045--1||s__Jiella pacifica--1||s__Luteitalea sp001464065--2||s__Massilia timonae--1||s__Methylobacterium platani--1||s__Methylobacterium sp004004555--1||s__Phaeospirillum sp903853455--1||s__Pseudomonas_A chloritidismutans--5||s__Pseudomonas_E antarctica_A--4||s__Pseudomonas_E capeferrum--1||s__Pseudomonas_E capeferrum_A--1||s__Pseudomonas_E sp001297015--1||s__SYSU-D60015 sp003576705--1||s__Terracidiphilus sp015655195--1||s__ZC4RG42 sp003242425--1:evalue_avg=2.02083334714915e-38:evalue_max=2.27e-37:evalue_min=1.3e-60:evalue_std=6.527475434281267e-38:evalue_sum=2.42500001657898e-37:gapopen_avg=0.08333333333333333:gapopen_max=1.0:gapopen_min=0.0:gapopen_std=0.28867513459481287:gapopen_sum=1.0:gtdb_class_counter=c__Alphaproteobacteria--2:gtdb_domain_counter=d__Bacteria--2:gtdb_family_counter=f__Ancalomicrobiaceae--1||f__JAHDSF01--1:gtdb_genus_counter=g__CAIYYN01--1||g__JACZKS01--1:gtdb_order_counter=o__Rhizobiales--1||o__Rhodospirillales--1:gtdb_phylum_counter=p__Proteobacteria--2:gtdb_species_counter=s__CAIYYN01 sp903930435--1||s__JACZKS01 sp014859895--1:heptad_counter=MCP-38H--29:lbd_counter=:lca_tree=c__Alphaproteobacteria:length_avg=130.5:length_max=162.0:length_min=84.0:length_std=25.43976843805419:length_sum=1566.0:mismatch_avg=37.416666666666664:mismatch_max=61.0:mismatch_min=15.0:mismatch_std=13.561029280682021:mismatch_sum=449.0:name=N792075:qcovhsp_avg=97.80833333333334:qcovhsp_max=100.0:qcovhsp_min=95.2:qcovhsp_std=1.2816596721249809:qcovhsp_sum=1173.7:qend_avg=132.25:qend_max=165.0:qend_min=86.0:qend_std=25.810938484575594:qend_sum=1587.0:qstart_avg=2.75:qstart_max=4.0:qstart_min=1.0:qstart_std=1.3568010505999362:qstart_sum=33.0:ref_name_counter=GB_GCA_013349735.1_protein.faa_DUZC01000010.1_8@PF00015_full_PFAM.363.532--1||GB_GCA_016793965.1_protein.faa_JAEULF010000118.1_3@PF00015_full_PFAM.365.540--2||GB_GCA_016794005.1_protein.faa_JAEUKY010000104.1_7@PF00015_full_PFAM.364.473--1||GB_GCA_017308135.1_protein.faa_JAFKFM010000015.1_49@PF00015_full_PFAM.504.673--1||RS_GCF_000426245.1_protein.faa_NZ_AUEZ01000016.1_85@PF00015_full_PFAM.363.541--2||RS_GCF_000473045.1_protein.faa_NZ_AXAY01000015.1_55@PF00015_full_PFAM.362.528--4||RS_GCF_003116015.1_protein.faa_NZ_LGQZ01000079.1_81@PF00015_full_PFAM.365.541--1:scovhsp_avg=78.45:scovhsp_max=97.6:scovhsp_min=63.1:scovhsp_std=11.64891723411548:scovhsp_sum=941.4:send_avg=141.0:send_max=162.0:send_min=105.0:send_std=21.25601519142715:send_sum=1692.0:sstart_avg=11.583333333333334:sstart_max=46.0:sstart_min=1.0:sstart_std=16.478406439576574:sstart_sum=139.0],((((ac3a83f9-444a-41e8-891b-b788ac4364b2_5@MCPsignal.23.166:5e-09[&&NHX:Sample=rhiztom2:Type=capture:besthit=65.5:bitscore=155.0:capture_class=c__Alphaproteobacteria:capture_domain=d__Bacteria:capture_family=f__Maricaulaceae:capture_genus=g__Maricaulis:capture_order=o__Caulobacterales:capture_phylum=p__Proteobacteria:capture_species=s__Maricaulis sp018222865:evalue=8.43e-49:gapopen=1.0:heptad=MCP-38H:length=142.0:mismatch=48.0:qcovhsp=99.3:qend=142.0:qstart=1.0:ref_name=GB_GCA_017308135.1_protein.faa_JAFKFM010000015.1_49@PF00015_full_PFAM.504.673:scovhsp=83.4:send=160.0:sstart=20.0],(f90c10b0-6e01-40d5-8a7a-9d1a341ba624_4@MCPsignal.24.166:5e-09[&&NHX:Sample=rhiztom2:Type=capture:besthit=66.7:bitscore=163.0:capture_class=c__Gammaproteobacteria:capture_domain=d__Bacteria:capture_family=f__Pseudomonadaceae:capture_genus=g__Pseudomonas_E:capture_order=o__Pseudomonadales:capture_phylum=p__Proteobacteria:capture_species=s__Pseudomonas_E sp002113125:evalue=1.06e-51:gapopen=0.0:heptad=MCP-38H:length=141.0:mismatch=47.0:qcovhsp=99.3:qend=141.0:qstart=1.0:ref_name=GB_GCA_017308135.1_protein.faa_JAFKFM010000015.1_49@PF00015_full_PFAM.504.673:scovhsp=83.4:send=160.0:sstart=20.0],(c0734de6-5ead-4ff3-8393-d93e887190f6_4@MCPsignal.25.170:5e-09[&&NHX:Sample=rhiztom2:Type=capture:besthit=66.4:bitscore=164.0:capture_class=c__Gammaproteobacteria:capture_domain=d__Bacteria:capture_family=f__Pseudomonadaceae:capture_genus=g__Pseudomonas_E:capture_order=o__Pseudomonadales:capture_phylum=p__Proteobacteria:capture_species=s__Pseudomonas_E sp002113125:evalue=5.9e-52:gapopen=0.0:heptad=MCP-38H:length=143.0:mismatch=48.0:qcovhsp=98.6:qend=144.0:qstart=2.0:ref_name=GB_GCA_017308135.1_protein.faa_JAFKFM010000015.1_49@PF00015_full_PFAM.504.673:scovhsp=84.6:send=160.0:sstart=18.0],(((fae47e11-69b8-4386-91dc-d044e6bf17b5_1@MCPsignal.147.312:5e-09[&&NHX:Sample=rhiztom1:Type=capture:capture_class=c__Gammaproteobacteria:capture_domain=d__Bacteria:capture_family=f__Rhodocyclaceae:capture_genus=g__Denitratisoma:capture_order=o__Burkholderiales:capture_phylum=p__Proteobacteria:capture_species=s__Denitratisoma sp007833355:heptad=MCP-38H],((62dff656-344d-43f9-87d9-08f3add5e530_6@MCPsignal.431.547:5e-09[&&NHX:Sample=rhiztom1:Type=capture:besthit=71.7:bitscore=140.0:capture_class=c__Gammaproteobacteria:capture_domain=d__Bacteria:capture_family=f__Pseudomonadaceae:capture_genus=g__Pseudomonas_E:capture_order=o__Pseudomonadales:capture_phylum=p__Proteobacteria:capture_species=s__Pseudomonas_E sp002113125:evalue=6.65e-43:gapopen=0.0:heptad=MCP-38H:length=113.0:mismatch=32.0:qcovhsp=97.4:qend=116.0:qstart=4.0:ref_name=GB_GCA_003576705.1_protein.faa_QOZS01000044.1_3@PF00015_full_PFAM.417.596:scovhsp=63.1:send=113.0:sstart=1.0],(b16b82ae-566b-45ec-8213-3f4be324cd26_4@MCPsignal.21.151:0.0202084[&&NHX:Sample=rhiztom2:Type=capture:besthit=74.8:bitscore=165.0:capture_class=c__Gammaproteobacteria:capture_domain=d__Bacteria:capture_family=f__Pseudomonadaceae:capture_genus=g__Pseudomonas_E:capture_order=o__Pseudomonadales:capture_phylum=p__Proteobacteria:capture_species=s__Pseudomonas_E sp002113125:evalue=1.16e-52:gapopen=0.0:heptad=MCP-38H:length=127.0:mismatch=32.0:qcovhsp=97.7:qend=128.0:qstart=2.0:ref_name=GB_GCA_017308135.1_protein.faa_JAFKFM010000015.1_49@PF00015_full_PFAM.504.673:scovhsp=75.1:send=144.0:sstart=18.0],(f878fdbf-fb18-4e34-af58-ee10841b1925_5@MCPsignal.21.113:0.0117143[&&NHX:Sample=rhiztom1:Type=capture:capture_class=c__Gammaproteobacteria:capture_domain=d__Bacteria:capture_family=f__Pseudomonadaceae:capture_genus=g__Pseudomonas_E:capture_order=o__Pseudomonadales:capture_phylum=p__Proteobacteria:capture_species=s__Pseudomonas_E sp002113125:heptad=MCP-38H],(50081738-b817-4300-bf6c-99a311950e1f_5@MCPsignal.118.180:5e-09[&&NHX:Sample=rhiztom1:Type=capture:capture_class=c__Alphaproteobacteria:capture_domain=d__Bacteria:capture_family=f__Rhodobacteraceae:capture_genus=g__Paroceanicella:capture_order=o__Rhodobacterales:capture_phylum=p__Proteobacteria:capture_species=s__Paroceanicella profunda:heptad=MCP-38H],90b24173-f66a-40c6-8cd6-a623c54d6aca_6@MCPsignal.80.247:0.00452241[&&NHX:Sample=rhiztom3:Type=capture:capture_class=c__Gammaproteobacteria:capture_domain=d__Bacteria:capture_family=f__Pseudomonadaceae:capture_genus=g__Pseudomonas_E:capture_order=o__Pseudomonadales:capture_phylum=p__Proteobacteria:capture_species=s__Pseudomonas_E sp002113125:heptad=MCP-38H])0:1.8e-08[&&NHX:Sample_counter=rhiztom1--1||rhiztom3--1:Type_counter=capture--2:capture_class_counter=c__Alphaproteobacteria--1||c__Gammaproteobacteria--1:capture_domain_counter=d__Bacteria--2:capture_family_counter=f__Pseudomonadaceae--1||f__Rhodobacteraceae--1:capture_genus_counter=g__Paroceanicella--1||g__Pseudomonas_E--1:capture_order_counter=o__Pseudomonadales--1||o__Rhodobacterales--1:capture_phylum_counter=p__Proteobacteria--2:capture_species_counter=s__Paroceanicella profunda--1||s__Pseudomonas_E sp002113125--1:gtdb_class_counter=:gtdb_domain_counter=:gtdb_family_counter=:gtdb_genus_counter=:gtdb_order_counter=:gtdb_phylum_counter=:gtdb_species_counter=:heptad_counter=MCP-38H--2:lbd_counter=:name=N792085:ref_name_counter=])0:1.8e-08[&&NHX:Sample_counter=rhiztom1--2||rhiztom3--1:Type_counter=capture--3:capture_class_counter=c__Alphaproteobacteria--1||c__Gammaproteobacteria--2:capture_domain_counter=d__Bacteria--3:capture_family_counter=f__Pseudomonadaceae--2||f__Rhodobacteraceae--1:capture_genus_counter=g__Paroceanicella--1||g__Pseudomonas_E--2:capture_order_counter=o__Pseudomonadales--2||o__Rhodobacterales--1:capture_phylum_counter=p__Proteobacteria--3:capture_species_counter=s__Paroceanicella profunda--1||s__Pseudomonas_E sp002113125--2:gtdb_class_counter=:gtdb_domain_counter=:gtdb_family_counter=:gtdb_genus_counter=:gtdb_order_counter=:gtdb_phylum_counter=:gtdb_species_counter=:heptad_counter=MCP-38H--3:lbd_counter=:name=N792086:ref_name_counter=])0:1.8e-08[&&NHX:Sample_counter=rhiztom1--2||rhiztom2--1||rhiztom3--1:Type_counter=capture--4:besthit_avg=74.8:besthit_max=74.8:besthit_min=74.8:besthit_std=0:besthit_sum=74.8:bitscore_avg=165.0:bitscore_max=165.0:bitscore_min=165.0:bitscore_std=0:bitscore_sum=165.0:capture_class_counter=c__Alphaproteobacteria--1||c__Gammaproteobacteria--3:capture_domain_counter=d__Bacteria--4:capture_family_counter=f__Pseudomonadaceae--3||f__Rhodobacteraceae--1:capture_genus_counter=g__Paroceanicella--1||g__Pseudomonas_E--3:capture_order_counter=o__Pseudomonadales--3||o__Rhodobacterales--1:capture_phylum_counter=p__Proteobacteria--4:capture_species_counter=s__Paroceanicella profunda--1||s__Pseudomonas_E sp002113125--3:evalue_avg=1.16e-52:evalue_max=1.16e-52:evalue_min=1.16e-52:evalue_std=0:evalue_sum=1.16e-52:gapopen_avg=0.0:gapopen_max=0.0:gapopen_min=0.0:gapopen_std=0:gapopen_sum=0.0:gtdb_class_counter=:gtdb_domain_counter=:gtdb_family_counter=:gtdb_genus_counter=:gtdb_order_counter=:gtdb_phylum_counter=:gtdb_species_counter=:heptad_counter=MCP-38H--4:lbd_counter=:length_avg=127.0:length_max=127.0:length_min=127.0:length_std=0:length_sum=127.0:mismatch_avg=32.0:mismatch_max=32.0:mismatch_min=32.0:mismatch_std=0:mismatch_sum=32.0:name=N792087:qcovhsp_avg=97.7:qcovhsp_max=97.7:qcovhsp_min=97.7:qcovhsp_std=0:qcovhsp_sum=97.7:qend_avg=128.0:qend_max=128.0:qend_min=128.0:qend_std=0:qend_sum=128.0:qstart_avg=2.0:qstart_max=2.0:qstart_min=2.0:qstart_std=0:qstart_sum=2.0:ref_name_counter=GB_GCA_017308135.1_protein.faa_JAFKFM010000015.1_49@PF00015_full_PFAM.504.673--1:scovhsp_avg=75.1:scovhsp_max=75.1:scovhsp_min=75.1:scovhsp_std=0:scovhsp_sum=75.1:send_avg=144.0:send_max=144.0:send_min=144.0:send_std=0:send_sum=144.0:sstart_avg=18.0:sstart_max=18.0:sstart_min=18.0:sstart_std=0:sstart_sum=18.0])0:1.8e-08[&&NHX:Sample_counter=rhiztom1--3||rhiztom2--1||rhiztom3--1:Type_counter=capture--5:besthit_avg=73.25:besthit_max=74.8:besthit_min=71.7:besthit_std=2.192031021678293:besthit_sum=146.5:bitscore_avg=152.5:bitscore_max=165.0:bitscore_min=140.0:bitscore_std=17.67766952966369:bitscore_sum=305.0:capture_class_counter=c__Alphaproteobacteria--1||c__Gammaproteobacteria--4:capture_domain_counter=d__Bacteria--5:capture_family_counter=f__Pseudomonadaceae--4||f__Rhodobacteraceae--1:capture_genus_counter=g__Paroceanicella--1||g__Pseudomonas_E--4:capture_order_counter=o__Pseudomonadales--4||o__Rhodobacterales--1:capture_phylum_counter=p__Proteobacteria--5:capture_species_counter=s__Paroceanicella profunda--1||s__Pseudomonas_E sp002113125--4:evalue_avg=3.32500000058e-43:evalue_max=6.65e-43:evalue_min=1.16e-52:evalue_std=4.702260094070297e-43:evalue_sum=6.65000000116e-43:gapopen_avg=0.0:gapopen_max=0.0:gapopen_min=0.0:gapopen_std=0.0:gapopen_sum=0.0:gtdb_class_counter=:gtdb_domain_counter=:gtdb_family_counter=:gtdb_genus_counter=:gtdb_order_counter=:gtdb_phylum_counter=:gtdb_species_counter=:heptad_counter=MCP-38H--5:lbd_counter=:length_avg=120.0:length_max=127.0:length_min=113.0:length_std=9.899494936611665:length_sum=240.0:mismatch_avg=32.0:mismatch_max=32.0:mismatch_min=32.0:mismatch_std=0.0:mismatch_sum=64.0:name=N792088:qcovhsp_avg=97.55000000000001:qcovhsp_max=97.7:qcovhsp_min=97.4:qcovhsp_std=0.21213203435596226:qcovhsp_sum=195.10000000000002:qend_avg=122.0:qend_max=128.0:qend_min=116.0:qend_std=8.48528137423857:qend_sum=244.0:qstart_avg=3.0:qstart_max=4.0:qstart_min=2.0:qstart_std=1.4142135623730951:qstart_sum=6.0:ref_name_counter=GB_GCA_003576705.1_protein.faa_QOZS01000044.1_3@PF00015_full_PFAM.417.596--1||GB_GCA_017308135.1_protein.faa_JAFKFM010000015.1_49@PF00015_full_PFAM.504.673--1:scovhsp_avg=69.1:scovhsp_max=75.1:scovhsp_min=63.1:scovhsp_std=8.485281374238566:scovhsp_sum=138.2:send_avg=128.5:send_max=144.0:send_min=113.0:send_std=21.920310216782973:send_sum=257.0:sstart_avg=9.5:sstart_max=18.0:sstart_min=1.0:sstart_std=12.020815280171307:sstart_sum=19.0],784c055f-1102-4b19-834a-a96ed228ca46_4@MCPsignal.172.259:0.0555202[&&NHX:Sample=rhiztom3:Type=capture:capture_class=c__Alphaproteobacteria:capture_domain=d__Bacteria:capture_family=f__Magnetospirillaceae:capture_genus=g__Telmatospirillum:capture_order=o__Rhodospirillales:capture_phylum=p__Proteobacteria:capture_species=s__Telmatospirillum sp903858635:heptad=MCP-38H])0:1.8e-08[&&NHX:Sample_counter=rhiztom1--3||rhiztom2--1||rhiztom3--2:Type_counter=capture--6:besthit_avg=73.25:besthit_max=74.8:besthit_min=71.7:besthit_std=2.192031021678293:besthit_sum=146.5:bitscore_avg=152.5:bitscore_max=165.0:bitscore_min=140.0:bitscore_std=17.67766952966369:bitscore_sum=305.0:capture_class_counter=c__Alphaproteobacteria--2||c__Gammaproteobacteria--4:capture_domain_counter=d__Bacteria--6:capture_family_counter=f__Magnetospirillaceae--1||f__Pseudomonadaceae--4||f__Rhodobacteraceae--1:capture_genus_counter=g__Paroceanicella--1||g__Pseudomonas_E--4||g__Telmatospirillum--1:capture_order_counter=o__Pseudomonadales--4||o__Rhodobacterales--1||o__Rhodospirillales--1:capture_phylum_counter=p__Proteobacteria--6:capture_species_counter=s__Paroceanicella profunda--1||s__Pseudomonas_E sp002113125--4||s__Telmatospirillum sp903858635--1:evalue_avg=3.32500000058e-43:evalue_max=6.65e-43:evalue_min=1.16e-52:evalue_std=4.702260094070297e-43:evalue_sum=6.65000000116e-43:gapopen_avg=0.0:gapopen_max=0.0:gapopen_min=0.0:gapopen_std=0.0:gapopen_sum=0.0:gtdb_class_counter=:gtdb_domain_counter=:gtdb_family_counter=:gtdb_genus_counter=:gtdb_order_counter=:gtdb_phylum_counter=:gtdb_species_counter=:heptad_counter=MCP-38H--6:lbd_counter=:length_avg=120.0:length_max=127.0:length_min=113.0:length_std=9.899494936611665:length_sum=240.0:mismatch_avg=32.0:mismatch_max=32.0:mismatch_min=32.0:mismatch_std=0.0:mismatch_sum=64.0:name=N792090:qcovhsp_avg=97.55000000000001:qcovhsp_max=97.7:qcovhsp_min=97.4:qcovhsp_std=0.21213203435596226:qcovhsp_sum=195.10000000000002:qend_avg=122.0:qend_max=128.0:qend_min=116.0:qend_std=8.48528137423857:qend_sum=244.0:qstart_avg=3.0:qstart_max=4.0:qstart_min=2.0:qstart_std=1.4142135623730951:qstart_sum=6.0:ref_name_counter=GB_GCA_003576705.1_protein.faa_QOZS01000044.1_3@PF00015_full_PFAM.417.596--1||GB_GCA_017308135.1_protein.faa_JAFKFM010000015.1_49@PF00015_full_PFAM.504.673--1:scovhsp_avg=69.1:scovhsp_max=75.1:scovhsp_min=63.1:scovhsp_std=8.485281374238566:scovhsp_sum=138.2:send_avg=128.5:send_max=144.0:send_min=113.0:send_std=21.920310216782973:send_sum=257.0:sstart_avg=9.5:sstart_max=18.0:sstart_min=1.0:sstart_std=12.020815280171307:sstart_sum=19.0])0:5e-09[&&NHX:Sample_counter=rhiztom1--4||rhiztom2--1||rhiztom3--2:Type_counter=capture--7:besthit_avg=73.25:besthit_max=74.8:besthit_min=71.7:besthit_std=2.192031021678293:besthit_sum=146.5:bitscore_avg=152.5:bitscore_max=165.0:bitscore_min=140.0:bitscore_std=17.67766952966369:bitscore_sum=305.0:capture_class_counter=c__Alphaproteobacteria--2||c__Gammaproteobacteria--5:capture_domain_counter=d__Bacteria--7:capture_family_counter=f__Magnetospirillaceae--1||f__Pseudomonadaceae--4||f__Rhodobacteraceae--1||f__Rhodocyclaceae--1:capture_genus_counter=g__Denitratisoma--1||g__Paroceanicella--1||g__Pseudomonas_E--4||g__Telmatospirillum--1:capture_order_counter=o__Burkholderiales--1||o__Pseudomonadales--4||o__Rhodobacterales--1||o__Rhodospirillales--1:capture_phylum_counter=p__Proteobacteria--7:capture_species_counter=s__Denitratisoma sp007833355--1||s__Paroceanicella profunda--1||s__Pseudomonas_E sp002113125--4||s__Telmatospirillum sp903858635--1:evalue_avg=3.32500000058e-43:evalue_max=6.65e-43:evalue_min=1.16e-52:evalue_std=4.702260094070297e-43:evalue_sum=6.65000000116e-43:gapopen_avg=0.0:gapopen_max=0.0:gapopen_min=0.0:gapopen_std=0.0:gapopen_sum=0.0:gtdb_class_counter=:gtdb_domain_counter=:gtdb_family_counter=:gtdb_genus_counter=:gtdb_order_counter=:gtdb_phylum_counter=:gtdb_species_counter=:heptad_counter=MCP-38H--7:lbd_counter=:length_avg=120.0:length_max=127.0:length_min=113.0:length_std=9.899494936611665:length_sum=240.0:mismatch_avg=32.0:mismatch_max=32.0:mismatch_min=32.0:mismatch_std=0.0:mismatch_sum=64.0:name=N792091:qcovhsp_avg=97.55000000000001:qcovhsp_max=97.7:qcovhsp_min=97.4:qcovhsp_std=0.21213203435596226:qcovhsp_sum=195.10000000000002:qend_avg=122.0:qend_max=128.0:qend_min=116.0:qend_std=8.48528137423857:qend_sum=244.0:qstart_avg=3.0:qstart_max=4.0:qstart_min=2.0:qstart_std=1.4142135623730951:qstart_sum=6.0:ref_name_counter=GB_GCA_003576705.1_protein.faa_QOZS01000044.1_3@PF00015_full_PFAM.417.596--1||GB_GCA_017308135.1_protein.faa_JAFKFM010000015.1_49@PF00015_full_PFAM.504.673--1:scovhsp_avg=69.1:scovhsp_max=75.1:scovhsp_min=63.1:scovhsp_std=8.485281374238566:scovhsp_sum=138.2:send_avg=128.5:send_max=144.0:send_min=113.0:send_std=21.920310216782973:send_sum=257.0:sstart_avg=9.5:sstart_max=18.0:sstart_min=1.0:sstart_std=12.020815280171307:sstart_sum=19.0],(6e18f6ae-aa7a-471c-a441-53e6986f0f87_5@MCPsignal.351.469:0.00692436[&&NHX:Sample=rhiztom1:Type=capture:besthit=70.4:bitscore=142.0:capture_class=c__Gammaproteobacteria:capture_domain=d__Bacteria:capture_family=f__Rhodocyclaceae:capture_genus=g__Denitratisoma:capture_order=o__Burkholderiales:capture_phylum=p__Proteobacteria:capture_species=s__Denitratisoma sp007833355:evalue=1.45e-43:gapopen=0.0:heptad=MCP-38H:length=115.0:mismatch=34.0:qcovhsp=97.5:qend=117.0:qstart=3.0:ref_name=GB_GCA_000518365.1_protein.faa_JADL01000011.1_162@PF00015_full_PFAM.372.556:scovhsp=62.5:send=115.0:sstart=1.0],5d484c77-27ad-4d08-8695-004d55d7e4aa_5@MCPsignal.44.190:5e-09[&&NHX:Sample=rhiztom3:Type=capture:besthit=66.4:bitscore=164.0:capture_class=c__Gammaproteobacteria:capture_domain=d__Bacteria:capture_family=f__Rhodocyclaceae:capture_genus=g__Denitratisoma:capture_order=o__Burkholderiales:capture_phylum=p__Proteobacteria:capture_species=s__Denitratisoma sp007833355:evalue=6.14e-52:gapopen=0.0:heptad=MCP-38H:length=143.0:mismatch=48.0:qcovhsp=97.9:qend=145.0:qstart=3.0:ref_name=GB_GCA_017308135.1_protein.faa_JAFKFM010000015.1_49@PF00015_full_PFAM.504.673:scovhsp=84.6:send=160.0:sstart=18.0])0:5e-09[&&NHX:Sample_counter=rhiztom1--1||rhiztom3--1:Type_counter=capture--2:besthit_avg=68.4:besthit_max=70.4:besthit_min=66.4:besthit_std=2.8284271247461903:besthit_sum=136.8:bitscore_avg=153.0:bitscore_max=164.0:bitscore_min=142.0:bitscore_std=15.556349186104045:bitscore_sum=306.0:capture_class_counter=c__Gammaproteobacteria--2:capture_domain_counter=d__Bacteria--2:capture_family_counter=f__Rhodocyclaceae--2:capture_genus_counter=g__Denitratisoma--2:capture_order_counter=o__Burkholderiales--2:capture_phylum_counter=p__Proteobacteria--2:capture_species_counter=s__Denitratisoma sp007833355--2:evalue_avg=7.250000030700001e-44:evalue_max=1.45e-43:evalue_min=6.14e-52:evalue_std=1.0253048283788584e-43:evalue_sum=1.4500000061400001e-43:gapopen_avg=0.0:gapopen_max=0.0:gapopen_min=0.0:gapopen_std=0.0:gapopen_sum=0.0:gtdb_class_counter=:gtdb_domain_counter=:gtdb_family_counter=:gtdb_genus_counter=:gtdb_order_counter=:gtdb_phylum_counter=:gtdb_species_counter=:heptad_counter=MCP-38H--2:lbd_counter=:length_avg=129.0:length_max=143.0:length_min=115.0:length_std=19.79898987322333:length_sum=258.0:mismatch_avg=41.0:mismatch_max=48.0:mismatch_min=34.0:mismatch_std=9.899494936611665:mismatch_sum=82.0:name=N792094:qcovhsp_avg=97.7:qcovhsp_max=97.9:qcovhsp_min=97.5:qcovhsp_std=0.28284271247462306:qcovhsp_sum=195.4:qend_avg=131.0:qend_max=145.0:qend_min=117.0:qend_std=19.79898987322333:qend_sum=262.0:qstart_avg=3.0:qstart_max=3.0:qstart_min=3.0:qstart_std=0.0:qstart_sum=6.0:ref_name_counter=GB_GCA_000518365.1_protein.faa_JADL01000011.1_162@PF00015_full_PFAM.372.556--1||GB_GCA_017308135.1_protein.faa_JAFKFM010000015.1_49@PF00015_full_PFAM.504.673--1:scovhsp_avg=73.55:scovhsp_max=84.6:scovhsp_min=62.5:scovhsp_std=15.627059864222696:scovhsp_sum=147.1:send_avg=137.5:send_max=160.0:send_min=115.0:send_std=31.81980515339464:send_sum=275.0:sstart_avg=9.5:sstart_max=18.0:sstart_min=1.0:sstart_std=12.020815280171307:sstart_sum=19.0])0.999:5e-09[&&NHX:Sample_counter=rhiztom1--5||rhiztom2--1||rhiztom3--3:Type_counter=capture--9:besthit_avg=70.825:besthit_max=74.8:besthit_min=66.4:besthit_std=3.4798227924230054:besthit_sum=283.3:bitscore_avg=152.75:bitscore_max=165.0:bitscore_min=140.0:bitscore_std=13.59840676942217:bitscore_sum=611.0:capture_class_counter=c__Alphaproteobacteria--2||c__Gammaproteobacteria--7:capture_domain_counter=d__Bacteria--9:capture_family_counter=f__Magnetospirillaceae--1||f__Pseudomonadaceae--4||f__Rhodobacteraceae--1||f__Rhodocyclaceae--3:capture_genus_counter=g__Denitratisoma--3||g__Paroceanicella--1||g__Pseudomonas_E--4||g__Telmatospirillum--1:capture_order_counter=o__Burkholderiales--3||o__Pseudomonadales--4||o__Rhodobacterales--1||o__Rhodospirillales--1:capture_phylum_counter=p__Proteobacteria--9:capture_species_counter=s__Denitratisoma sp007833355--3||s__Paroceanicella profunda--1||s__Pseudomonas_E sp002113125--4||s__Telmatospirillum sp903858635--1:evalue_avg=2.025000001825e-43:evalue_max=6.65e-43:evalue_min=1.16e-52:evalue_std=3.1581904085744523e-43:evalue_sum=8.1000000073e-43:gapopen_avg=0.0:gapopen_max=0.0:gapopen_min=0.0:gapopen_std=0.0:gapopen_sum=0.0:gtdb_class_counter=:gtdb_domain_counter=:gtdb_family_counter=:gtdb_genus_counter=:gtdb_order_counter=:gtdb_phylum_counter=:gtdb_species_counter=:heptad_counter=MCP-38H--9:lbd_counter=:length_avg=124.5:length_max=143.0:length_min=113.0:length_std=13.796134724383252:length_sum=498.0:mismatch_avg=36.5:mismatch_max=48.0:mismatch_min=32.0:mismatch_std=7.724420150837645:mismatch_sum=146.0:name=N792095:qcovhsp_avg=97.625:qcovhsp_max=97.9:qcovhsp_min=97.4:qcovhsp_std=0.22173557826083526:qcovhsp_sum=390.5:qend_avg=126.5:qend_max=145.0:qend_min=116.0:qend_std=13.478377746103819:qend_sum=506.0:qstart_avg=3.0:qstart_max=4.0:qstart_min=2.0:qstart_std=0.816496580927726:qstart_sum=12.0:ref_name_counter=GB_GCA_000518365.1_protein.faa_JADL01000011.1_162@PF00015_full_PFAM.372.556--1||GB_GCA_003576705.1_protein.faa_QOZS01000044.1_3@PF00015_full_PFAM.417.596--1||GB_GCA_017308135.1_protein.faa_JAFKFM010000015.1_49@PF00015_full_PFAM.504.673--2:scovhsp_avg=71.32499999999999:scovhsp_max=84.6:scovhsp_min=62.5:scovhsp_std=10.583123357497064:scovhsp_sum=285.29999999999995:send_avg=133.0:send_max=160.0:send_min=113.0:send_std=22.90560339014597:send_sum=532.0:sstart_avg=9.5:sstart_max=18.0:sstart_min=1.0:sstart_std=9.814954576223638:sstart_sum=38.0],28740b87-0ec2-4bf2-9e43-7bef68ff60c1_2@MCPsignal.145.213:5e-09[&&NHX:Sample=rhiztom2:Type=capture:capture_class=c__Gammaproteobacteria:capture_domain=d__Bacteria:capture_family=f__Rhodocyclaceae:capture_genus=g__Denitratisoma:capture_order=o__Burkholderiales:capture_phylum=p__Proteobacteria:capture_species=s__Denitratisoma sp007833355:heptad=MCP-38H])0.31:5e-09[&&NHX:Sample_counter=rhiztom1--5||rhiztom2--2||rhiztom3--3:Type_counter=capture--10:besthit_avg=70.825:besthit_max=74.8:besthit_min=66.4:besthit_std=3.4798227924230054:besthit_sum=283.3:bitscore_avg=152.75:bitscore_max=165.0:bitscore_min=140.0:bitscore_std=13.59840676942217:bitscore_sum=611.0:capture_class_counter=c__Alphaproteobacteria--2||c__Gammaproteobacteria--8:capture_domain_counter=d__Bacteria--10:capture_family_counter=f__Magnetospirillaceae--1||f__Pseudomonadaceae--4||f__Rhodobacteraceae--1||f__Rhodocyclaceae--4:capture_genus_counter=g__Denitratisoma--4||g__Paroceanicella--1||g__Pseudomonas_E--4||g__Telmatospirillum--1:capture_order_counter=o__Burkholderiales--4||o__Pseudomonadales--4||o__Rhodobacterales--1||o__Rhodospirillales--1:capture_phylum_counter=p__Proteobacteria--10:capture_species_counter=s__Denitratisoma sp007833355--4||s__Paroceanicella profunda--1||s__Pseudomonas_E sp002113125--4||s__Telmatospirillum sp903858635--1:evalue_avg=2.025000001825e-43:evalue_max=6.65e-43:evalue_min=1.16e-52:evalue_std=3.1581904085744523e-43:evalue_sum=8.1000000073e-43:gapopen_avg=0.0:gapopen_max=0.0:gapopen_min=0.0:gapopen_std=0.0:gapopen_sum=0.0:gtdb_class_counter=:gtdb_domain_counter=:gtdb_family_counter=:gtdb_genus_counter=:gtdb_order_counter=:gtdb_phylum_counter=:gtdb_species_counter=:heptad_counter=MCP-38H--10:lbd_counter=:length_avg=124.5:length_max=143.0:length_min=113.0:length_std=13.796134724383252:length_sum=498.0:mismatch_avg=36.5:mismatch_max=48.0:mismatch_min=32.0:mismatch_std=7.724420150837645:mismatch_sum=146.0:name=N792097:qcovhsp_avg=97.625:qcovhsp_max=97.9:qcovhsp_min=97.4:qcovhsp_std=0.22173557826083526:qcovhsp_sum=390.5:qend_avg=126.5:qend_max=145.0:qend_min=116.0:qend_std=13.478377746103819:qend_sum=506.0:qstart_avg=3.0:qstart_max=4.0:qstart_min=2.0:qstart_std=0.816496580927726:qstart_sum=12.0:ref_name_counter=GB_GCA_000518365.1_protein.faa_JADL01000011.1_162@PF00015_full_PFAM.372.556--1||GB_GCA_003576705.1_protein.faa_QOZS01000044.1_3@PF00015_full_PFAM.417.596--1||GB_GCA_017308135.1_protein.faa_JAFKFM010000015.1_49@PF00015_full_PFAM.504.673--2:scovhsp_avg=71.32499999999999:scovhsp_max=84.6:scovhsp_min=62.5:scovhsp_std=10.583123357497064:scovhsp_sum=285.29999999999995:send_avg=133.0:send_max=160.0:send_min=113.0:send_std=22.90560339014597:send_sum=532.0:sstart_avg=9.5:sstart_max=18.0:sstart_min=1.0:sstart_std=9.814954576223638:sstart_sum=38.0])0.441:5e-09[&&NHX:Sample_counter=rhiztom1--5||rhiztom2--3||rhiztom3--3:Type_counter=capture--11:besthit_avg=69.94000000000001:besthit_max=74.8:besthit_min=66.4:besthit_std=3.6052739146977415:besthit_sum=349.70000000000005:bitscore_avg=155.0:bitscore_max=165.0:bitscore_min=140.0:bitscore_std=12.806248474865697:bitscore_sum=775.0:capture_class_counter=c__Alphaproteobacteria--2||c__Gammaproteobacteria--9:capture_domain_counter=d__Bacteria--11:capture_family_counter=f__Magnetospirillaceae--1||f__Pseudomonadaceae--5||f__Rhodobacteraceae--1||f__Rhodocyclaceae--4:capture_genus_counter=g__Denitratisoma--4||g__Paroceanicella--1||g__Pseudomonas_E--5||g__Telmatospirillum--1:capture_order_counter=o__Burkholderiales--4||o__Pseudomonadales--5||o__Rhodobacterales--1||o__Rhodospirillales--1:capture_phylum_counter=p__Proteobacteria--11:capture_species_counter=s__Denitratisoma sp007833355--4||s__Paroceanicella profunda--1||s__Pseudomonas_E sp002113125--5||s__Telmatospirillum sp903858635--1:evalue_avg=1.6200000026400002e-43:evalue_max=6.65e-43:evalue_min=1.16e-52:evalue_std=2.881102217781937e-43:evalue_sum=8.1000000132e-43:gapopen_avg=0.0:gapopen_max=0.0:gapopen_min=0.0:gapopen_std=0.0:gapopen_sum=0.0:gtdb_class_counter=:gtdb_domain_counter=:gtdb_family_counter=:gtdb_genus_counter=:gtdb_order_counter=:gtdb_phylum_counter=:gtdb_species_counter=:heptad_counter=MCP-38H--11:lbd_counter=:length_avg=128.2:length_max=143.0:length_min=113.0:length_std=14.53272169966796:length_sum=641.0:mismatch_avg=38.8:mismatch_max=48.0:mismatch_min=32.0:mismatch_std=8.438009243891594:mismatch_sum=194.0:name=N792098:qcovhsp_avg=97.82000000000001:qcovhsp_max=98.6:qcovhsp_min=97.4:qcovhsp_std=0.4764451699828603:qcovhsp_sum=489.1:qend_avg=130.0:qend_max=145.0:qend_min=116.0:qend_std=14.053469322555197:qend_sum=650.0:qstart_avg=2.8:qstart_max=4.0:qstart_min=2.0:qstart_std=0.8366600265340756:qstart_sum=14.0:ref_name_counter=GB_GCA_000518365.1_protein.faa_JADL01000011.1_162@PF00015_full_PFAM.372.556--1||GB_GCA_003576705.1_protein.faa_QOZS01000044.1_3@PF00015_full_PFAM.417.596--1||GB_GCA_017308135.1_protein.faa_JAFKFM010000015.1_49@PF00015_full_PFAM.504.673--3:scovhsp_avg=73.97999999999999:scovhsp_max=84.6:scovhsp_min=62.5:scovhsp_std=10.920027472492912:scovhsp_sum=369.9:send_avg=138.4:send_max=160.0:send_min=113.0:send_std=23.22283359110167:send_sum=692.0:sstart_avg=11.2:sstart_max=18.0:sstart_min=1.0:sstart_std=9.311283477587825:sstart_sum=56.0])0:5e-09[&&NHX:Sample_counter=rhiztom1--5||rhiztom2--4||rhiztom3--3:Type_counter=capture--12:besthit_avg=69.39999999999999:besthit_max=74.8:besthit_min=66.4:besthit_std=3.48539811212435:besthit_sum=416.4:bitscore_avg=156.33333333333334:bitscore_max=165.0:bitscore_min=140.0:bitscore_std=11.910779431534555:bitscore_sum=938.0:capture_class_counter=c__Alphaproteobacteria--2||c__Gammaproteobacteria--10:capture_domain_counter=d__Bacteria--12:capture_family_counter=f__Magnetospirillaceae--1||f__Pseudomonadaceae--6||f__Rhodobacteraceae--1||f__Rhodocyclaceae--4:capture_genus_counter=g__Denitratisoma--4||g__Paroceanicella--1||g__Pseudomonas_E--6||g__Telmatospirillum--1:capture_order_counter=o__Burkholderiales--4||o__Pseudomonadales--6||o__Rhodobacterales--1||o__Rhodospirillales--1:capture_phylum_counter=p__Proteobacteria--12:capture_species_counter=s__Denitratisoma sp007833355--4||s__Paroceanicella profunda--1||s__Pseudomonas_E sp002113125--6||s__Telmatospirillum sp903858635--1:evalue_avg=1.3500000039666668e-43:evalue_max=6.65e-43:evalue_min=1.16e-52:evalue_std=2.66045108715571e-43:evalue_sum=8.1000000238e-43:gapopen_avg=0.0:gapopen_max=0.0:gapopen_min=0.0:gapopen_std=0.0:gapopen_sum=0.0:gtdb_class_counter=:gtdb_domain_counter=:gtdb_family_counter=:gtdb_genus_counter=:gtdb_order_counter=:gtdb_phylum_counter=:gtdb_species_counter=:heptad_counter=MCP-38H--12:lbd_counter=:length_avg=130.33333333333334:length_max=143.0:length_min=113.0:length_std=14.00952057233461:length_sum=782.0:mismatch_avg=40.166666666666664:mismatch_max=48.0:mismatch_min=32.0:mismatch_std=8.256310717667224:mismatch_sum=241.0:name=N792099:qcovhsp_avg=98.06666666666666:qcovhsp_max=99.3:qcovhsp_min=97.4:qcovhsp_std=0.7393691004272912:qcovhsp_sum=588.4:qend_avg=131.83333333333334:qend_max=145.0:qend_min=116.0:qend_std=13.347908700117284:qend_sum=791.0:qstart_avg=2.5:qstart_max=4.0:qstart_min=1.0:qstart_std=1.0488088481701516:qstart_sum=15.0:ref_name_counter=GB_GCA_000518365.1_protein.faa_JADL01000011.1_162@PF00015_full_PFAM.372.556--1||GB_GCA_003576705.1_protein.faa_QOZS01000044.1_3@PF00015_full_PFAM.417.596--1||GB_GCA_017308135.1_protein.faa_JAFKFM010000015.1_49@PF00015_full_PFAM.504.673--4:scovhsp_avg=75.55:scovhsp_max=84.6:scovhsp_min=62.5:scovhsp_std=10.496999571306077:scovhsp_sum=453.29999999999995:send_avg=142.0:send_max=160.0:send_min=113.0:send_std=22.565460332109335:send_sum=852.0:sstart_avg=12.666666666666666:sstart_max=20.0:sstart_min=1.0:sstart_std=9.070097390142328:sstart_sum=76.0])1:0.12346[&&NHX:Sample_counter=rhiztom1--5||rhiztom2--5||rhiztom3--3:Type_counter=capture--13:besthit_avg=68.84285714285714:besthit_max=74.8:besthit_min=65.5:besthit_std=3.5065924308636816:besthit_sum=481.9:bitscore_avg=156.14285714285714:bitscore_max=165.0:bitscore_min=140.0:bitscore_std=10.884676865951992:bitscore_sum=1093.0:capture_class_counter=c__Alphaproteobacteria--3||c__Gammaproteobacteria--10:capture_domain_counter=d__Bacteria--13:capture_family_counter=f__Magnetospirillaceae--1||f__Maricaulaceae--1||f__Pseudomonadaceae--6||f__Rhodobacteraceae--1||f__Rhodocyclaceae--4:capture_genus_counter=g__Denitratisoma--4||g__Maricaulis--1||g__Paroceanicella--1||g__Pseudomonas_E--6||g__Telmatospirillum--1:capture_order_counter=o__Burkholderiales--4||o__Caulobacterales--1||o__Pseudomonadales--6||o__Rhodobacterales--1||o__Rhodospirillales--1:capture_phylum_counter=p__Proteobacteria--13:capture_species_counter=s__Denitratisoma sp007833355--4||s__Maricaulis sp018222865--1||s__Paroceanicella profunda--1||s__Pseudomonas_E sp002113125--6||s__Telmatospirillum sp903858635--1:evalue_avg=1.1571440648285715e-43:evalue_max=6.65e-43:evalue_min=1.16e-52:evalue_std=2.481670247121722e-43:evalue_sum=8.100008453800001e-43:gapopen_avg=0.14285714285714285:gapopen_max=1.0:gapopen_min=0.0:gapopen_std=0.37796447300922725:gapopen_sum=1.0:gtdb_class_counter=:gtdb_domain_counter=:gtdb_family_counter=:gtdb_genus_counter=:gtdb_order_counter=:gtdb_phylum_counter=:gtdb_species_counter=:heptad_counter=MCP-38H--13:lbd_counter=:length_avg=132.0:length_max=143.0:length_min=113.0:length_std=13.527749258468683:length_sum=924.0:mismatch_avg=41.285714285714285:mismatch_max=48.0:mismatch_min=32.0:mismatch_std=8.097618697581936:mismatch_sum=289.0:name=N792100:qcovhsp_avg=98.24285714285713:qcovhsp_max=99.3:qcovhsp_min=97.4:qcovhsp_std=0.8202786982831733:qcovhsp_sum=687.6999999999999:qend_avg=133.28571428571428:qend_max=145.0:qend_min=116.0:qend_std=12.776466461353671:qend_sum=933.0:qstart_avg=2.2857142857142856:qstart_max=4.0:qstart_min=1.0:qstart_std=1.1126972805283737:qstart_sum=16.0:ref_name_counter=GB_GCA_000518365.1_protein.faa_JADL01000011.1_162@PF00015_full_PFAM.372.556--1||GB_GCA_003576705.1_protein.faa_QOZS01000044.1_3@PF00015_full_PFAM.417.596--1||GB_GCA_017308135.1_protein.faa_JAFKFM010000015.1_49@PF00015_full_PFAM.504.673--5:scovhsp_avg=76.67142857142858:scovhsp_max=84.6:scovhsp_min=62.5:scovhsp_std=10.031236927005278:scovhsp_sum=536.7:send_avg=144.57142857142858:send_max=160.0:send_min=113.0:send_std=21.693755959239688:send_sum=1012.0:sstart_avg=13.714285714285714:sstart_max=20.0:sstart_min=1.0:sstart_std=8.731442906993966:sstart_sum=96.0],(((4b1c34d8-9ea4-410c-99ed-fe4d5219ec6c_2@MCPsignal.32.166:0.0130636[&&NHX:Sample=rhiztom3:Type=capture:besthit=50.4:bitscore=106.0:capture_class=c__Alphaproteobacteria:capture_domain=d__Bacteria:capture_family=f__Dongiaceae:capture_genus=g__SYSU-D60009:capture_order=o__Dongiales:capture_phylum=p__Proteobacteria:capture_species=s__SYSU-D60009 sp016794075:evalue=2e-29:gapopen=0.0:heptad=MCP-38H:length=133.0:mismatch=66.0:qcovhsp=99.3:qend=134.0:qstart=2.0:ref_name=RS_GCF_000513295.1_protein.faa_NC_023065.1_3931@PF00015_full_PFAM.368.537:scovhsp=78.7:send=157.0:sstart=25.0],950e7852-e199-4f1f-a578-7ed84639eeaf_2@MCPsignal.164.223:5e-09[&&NHX:Sample=rhiztom1:Type=capture:capture_class=c__Alphaproteobacteria:capture_domain=d__Bacteria:capture_family=f__Rhizobiaceae:capture_genus=g__Aureimonas:capture_order=o__Rhizobiales:capture_phylum=p__Proteobacteria:capture_species=s__Aureimonas sp001463705:heptad=MCP-38H])0:5.5601e-05[&&NHX:Sample_counter=rhiztom1--1||rhiztom3--1:Type_counter=capture--2:besthit_avg=50.4:besthit_max=50.4:besthit_min=50.4:besthit_std=0:besthit_sum=50.4:bitscore_avg=106.0:bitscore_max=106.0:bitscore_min=106.0:bitscore_std=0:bitscore_sum=106.0:capture_class_counter=c__Alphaproteobacteria--2:capture_domain_counter=d__Bacteria--2:capture_family_counter=f__Dongiaceae--1||f__Rhizobiaceae--1:capture_genus_counter=g__Aureimonas--1||g__SYSU-D60009--1:capture_order_counter=o__Dongiales--1||o__Rhizobiales--1:capture_phylum_counter=p__Proteobacteria--2:capture_species_counter=s__Aureimonas sp001463705--1||s__SYSU-D60009 sp016794075--1:evalue_avg=2e-29:evalue_max=2e-29:evalue_min=2e-29:evalue_std=0:evalue_sum=2e-29:gapopen_avg=0.0:gapopen_max=0.0:gapopen_min=0.0:gapopen_std=0:gapopen_sum=0.0:gtdb_class_counter=:gtdb_domain_counter=:gtdb_family_counter=:gtdb_genus_counter=:gtdb_order_counter=:gtdb_phylum_counter=:gtdb_species_counter=:heptad_counter=MCP-38H--2:lbd_counter=:length_avg=133.0:length_max=133.0:length_min=133.0:length_std=0:length_sum=133.0:mismatch_avg=66.0:mismatch_max=66.0:mismatch_min=66.0:mismatch_std=0:mismatch_sum=66.0:name=N792103:qcovhsp_avg=99.3:qcovhsp_max=99.3:qcovhsp_min=99.3:qcovhsp_std=0:qcovhsp_sum=99.3:qend_avg=134.0:qend_max=134.0:qend_min=134.0:qend_std=0:qend_sum=134.0:qstart_avg=2.0:qstart_max=2.0:qstart_min=2.0:qstart_std=0:qstart_sum=2.0:ref_name_counter=RS_GCF_000513295.1_protein.faa_NC_023065.1_3931@PF00015_full_PFAM.368.537--1:scovhsp_avg=78.7:scovhsp_max=78.7:scovhsp_min=78.7:scovhsp_std=0:scovhsp_sum=78.7:send_avg=157.0:send_max=157.0:send_min=157.0:send_std=0:send_sum=157.0:sstart_avg=25.0:sstart_max=25.0:sstart_min=25.0:sstart_std=0:sstart_sum=25.0],(d662e345-48c2-449f-8f77-b27eded98ab2_2@MCPsignal.355.431:5e-09[&&NHX:Sample=rhiztom3:Type=capture:capture_class=c__Alphaproteobacteria:capture_domain=d__Bacteria:capture_family=f__Dongiaceae:capture_genus=g__SYSU-D60009:capture_order=o__Dongiales:capture_phylum=p__Proteobacteria:capture_species=s__SYSU-D60009 sp016794075:heptad=MCP-38H],(e7ec1b2b-958f-4024-ac7b-f37eb5d12f7e_2@MCPsignal.86.224:5e-09[&&NHX:Sample=rhiztom1:Type=capture:capture_class=c__Alphaproteobacteria:capture_domain=d__Bacteria:capture_family=f__Dongiaceae:capture_genus=g__SYSU-D60009:capture_order=o__Dongiales:capture_phylum=p__Proteobacteria:capture_species=s__SYSU-D60009 sp016794075:heptad=MCP-38H],6c20055e-b25f-416c-a3ae-172b4543f8ff_1@MCPsignal.295.416:0.0143723[&&NHX:Sample=rhizpot3:Type=capture:capture_class=c__Alphaproteobacteria:capture_domain=d__Bacteria:capture_family=f__Dongiaceae:capture_genus=g__SYSU-D60009:capture_order=o__Dongiales:capture_phylum=p__Proteobacteria:capture_species=s__SYSU-D60009 sp016794075:heptad=MCP-38H])0:0.0250681[&&NHX:Sample_counter=rhizpot3--1||rhiztom1--1:Type_counter=capture--2:capture_class_counter=c__Alphaproteobacteria--2:capture_domain_counter=d__Bacteria--2:capture_family_counter=f__Dongiaceae--2:capture_genus_counter=g__SYSU-D60009--2:capture_order_counter=o__Dongiales--2:capture_phylum_counter=p__Proteobacteria--2:capture_species_counter=s__SYSU-D60009 sp016794075--2:gtdb_class_counter=:gtdb_domain_counter=:gtdb_family_counter=:gtdb_genus_counter=:gtdb_order_counter=:gtdb_phylum_counter=:gtdb_species_counter=:heptad_counter=MCP-38H--2:lbd_counter=:name=N792107:ref_name_counter=])0.883:0.0735709[&&NHX:Sample_counter=rhizpot3--1||rhiztom1--1||rhiztom3--1:Type_counter=capture--3:capture_class_counter=c__Alphaproteobacteria--3:capture_domain_counter=d__Bacteria--3:capture_family_counter=f__Dongiaceae--3:capture_genus_counter=g__SYSU-D60009--3:capture_order_counter=o__Dongiales--3:capture_phylum_counter=p__Proteobacteria--3:capture_species_counter=s__SYSU-D60009 sp016794075--3:gtdb_class_counter=:gtdb_domain_counter=:gtdb_family_counter=:gtdb_genus_counter=:gtdb_order_counter=:gtdb_phylum_counter=:gtdb_species_counter=:heptad_counter=MCP-38H--3:lbd_counter=:name=N792108:ref_name_counter=])0:5e-09[&&NHX:Sample_counter=rhizpot3--1||rhiztom1--2||rhiztom3--2:Type_counter=capture--5:besthit_avg=50.4:besthit_max=50.4:besthit_min=50.4:besthit_std=0:besthit_sum=50.4:bitscore_avg=106.0:bitscore_max=106.0:bitscore_min=106.0:bitscore_std=0:bitscore_sum=106.0:capture_class_counter=c__Alphaproteobacteria--5:capture_domain_counter=d__Bacteria--5:capture_family_counter=f__Dongiaceae--4||f__Rhizobiaceae--1:capture_genus_counter=g__Aureimonas--1||g__SYSU-D60009--4:capture_order_counter=o__Dongiales--4||o__Rhizobiales--1:capture_phylum_counter=p__Proteobacteria--5:capture_species_counter=s__Aureimonas sp001463705--1||s__SYSU-D60009 sp016794075--4:evalue_avg=2e-29:evalue_max=2e-29:evalue_min=2e-29:evalue_std=0:evalue_sum=2e-29:gapopen_avg=0.0:gapopen_max=0.0:gapopen_min=0.0:gapopen_std=0:gapopen_sum=0.0:gtdb_class_counter=:gtdb_domain_counter=:gtdb_family_counter=:gtdb_genus_counter=:gtdb_order_counter=:gtdb_phylum_counter=:gtdb_species_counter=:heptad_counter=MCP-38H--5:lbd_counter=:length_avg=133.0:length_max=133.0:length_min=133.0:length_std=0:length_sum=133.0:mismatch_avg=66.0:mismatch_max=66.0:mismatch_min=66.0:mismatch_std=0:mismatch_sum=66.0:name=N792109:qcovhsp_avg=99.3:qcovhsp_max=99.3:qcovhsp_min=99.3:qcovhsp_std=0:qcovhsp_sum=99.3:qend_avg=134.0:qend_max=134.0:qend_min=134.0:qend_std=0:qend_sum=134.0:qstart_avg=2.0:qstart_max=2.0:qstart_min=2.0:qstart_std=0:qstart_sum=2.0:ref_name_counter=RS_GCF_000513295.1_protein.faa_NC_023065.1_3931@PF00015_full_PFAM.368.537--1:scovhsp_avg=78.7:scovhsp_max=78.7:scovhsp_min=78.7:scovhsp_std=0:scovhsp_sum=78.7:send_avg=157.0:send_max=157.0:send_min=157.0:send_std=0:send_sum=157.0:sstart_avg=25.0:sstart_max=25.0:sstart_min=25.0:sstart_std=0:sstart_sum=25.0],ac423e06-15a1-47ea-99a7-0a26fc8e392e_5@MCPsignal.32.179:0.00575204[&&NHX:Sample=rhiztom1:Type=capture:capture_class=c__Alphaproteobacteria:capture_domain=d__Bacteria:capture_family=f__Dongiaceae:capture_genus=g__SYSU-D60009:capture_order=o__Dongiales:capture_phylum=p__Proteobacteria:capture_species=s__SYSU-D60009 sp016794075:heptad=MCP-38H])0.996:0.129472[&&NHX:Sample_counter=rhizpot3--1||rhiztom1--3||rhiztom3--2:Type_counter=capture--6:besthit_avg=50.4:besthit_max=50.4:besthit_min=50.4:besthit_std=0:besthit_sum=50.4:bitscore_avg=106.0:bitscore_max=106.0:bitscore_min=106.0:bitscore_std=0:bitscore_sum=106.0:capture_class_counter=c__Alphaproteobacteria--6:capture_domain_counter=d__Bacteria--6:capture_family_counter=f__Dongiaceae--5||f__Rhizobiaceae--1:capture_genus_counter=g__Aureimonas--1||g__SYSU-D60009--5:capture_order_counter=o__Dongiales--5||o__Rhizobiales--1:capture_phylum_counter=p__Proteobacteria--6:capture_species_counter=s__Aureimonas sp001463705--1||s__SYSU-D60009 sp016794075--5:evalue_avg=2e-29:evalue_max=2e-29:evalue_min=2e-29:evalue_std=0:evalue_sum=2e-29:gapopen_avg=0.0:gapopen_max=0.0:gapopen_min=0.0:gapopen_std=0:gapopen_sum=0.0:gtdb_class_counter=:gtdb_domain_counter=:gtdb_family_counter=:gtdb_genus_counter=:gtdb_order_counter=:gtdb_phylum_counter=:gtdb_species_counter=:heptad_counter=MCP-38H--6:lbd_counter=:length_avg=133.0:length_max=133.0:length_min=133.0:length_std=0:length_sum=133.0:mismatch_avg=66.0:mismatch_max=66.0:mismatch_min=66.0:mismatch_std=0:mismatch_sum=66.0:name=N792111:qcovhsp_avg=99.3:qcovhsp_max=99.3:qcovhsp_min=99.3:qcovhsp_std=0:qcovhsp_sum=99.3:qend_avg=134.0:qend_max=134.0:qend_min=134.0:qend_std=0:qend_sum=134.0:qstart_avg=2.0:qstart_max=2.0:qstart_min=2.0:qstart_std=0:qstart_sum=2.0:ref_name_counter=RS_GCF_000513295.1_protein.faa_NC_023065.1_3931@PF00015_full_PFAM.368.537--1:scovhsp_avg=78.7:scovhsp_max=78.7:scovhsp_min=78.7:scovhsp_std=0:scovhsp_sum=78.7:send_avg=157.0:send_max=157.0:send_min=157.0:send_std=0:send_sum=157.0:sstart_avg=25.0:sstart_max=25.0:sstart_min=25.0:sstart_std=0:sstart_sum=25.0])0.891:0.0528467[&&NHX:Sample_counter=rhiz
```
