## Supplementary material for "Unveiling the hidden biodiversity of microbial chemoreceptor genes in the rare biosphere": MCPsignal_captured_gtdbr207.nw (part 1088 of 1806)

```
pot3--1||rhiztom1--8||rhiztom2--5||rhiztom3--5:Type_counter=capture--19:besthit_avg=66.53750000000001:besthit_max=74.8:besthit_min=50.4:besthit_std=7.284021161811262:besthit_sum=532.3000000000001:bitscore_avg=149.875:bitscore_max=165.0:bitscore_min=106.0:bitscore_std=20.392137840704336:bitscore_sum=1199.0:capture_class_counter=c__Alphaproteobacteria--9||c__Gammaproteobacteria--10:capture_domain_counter=d__Bacteria--19:capture_family_counter=f__Dongiaceae--5||f__Magnetospirillaceae--1||f__Maricaulaceae--1||f__Pseudomonadaceae--6||f__Rhizobiaceae--1||f__Rhodobacteraceae--1||f__Rhodocyclaceae--4:capture_genus_counter=g__Aureimonas--1||g__Denitratisoma--4||g__Maricaulis--1||g__Paroceanicella--1||g__Pseudomonas_E--6||g__SYSU-D60009--5||g__Telmatospirillum--1:capture_order_counter=o__Burkholderiales--4||o__Caulobacterales--1||o__Dongiales--5||o__Pseudomonadales--6||o__Rhizobiales--1||o__Rhodobacterales--1||o__Rhodospirillales--1:capture_phylum_counter=p__Proteobacteria--19:capture_species_counter=s__Aureimonas sp001463705--1||s__Denitratisoma sp007833355--4||s__Maricaulis sp018222865--1||s__Paroceanicella profunda--1||s__Pseudomonas_E sp002113125--6||s__SYSU-D60009 sp016794075--5||s__Telmatospirillum sp903858635--1:evalue_avg=2.500000000000101e-30:evalue_max=2e-29:evalue_min=1.16e-52:evalue_std=7.071067811865433e-30:evalue_sum=2.000000000000081e-29:gapopen_avg=0.125:gapopen_max=1.0:gapopen_min=0.0:gapopen_std=0.3535533905932738:gapopen_sum=1.0:gtdb_class_counter=:gtdb_domain_counter=:gtdb_family_counter=:gtdb_genus_counter=:gtdb_order_counter=:gtdb_phylum_counter=:gtdb_species_counter=:heptad_counter=MCP-38H--19:lbd_counter=:length_avg=132.125:length_max=143.0:length_min=113.0:length_std=12.529251488302997:length_sum=1057.0:mismatch_avg=44.375:mismatch_max=66.0:mismatch_min=32.0:mismatch_std=11.51319119221823:mismatch_sum=355.0:name=N792112:qcovhsp_avg=98.375:qcovhsp_max=99.3:qcovhsp_min=97.4:qcovhsp_std=0.8464210367355989:qcovhsp_sum=787.0:qend_avg=133.375:qend_max=145.0:qend_min=116.0:qend_std=11.831404940121983:qend_sum=1067.0:qstart_avg=2.25:qstart_max=4.0:qstart_min=1.0:qstart_std=1.0350983390135313:qstart_sum=18.0:ref_name_counter=GB_GCA_000518365.1_protein.faa_JADL01000011.1_162@PF00015_full_PFAM.372.556--1||GB_GCA_003576705.1_protein.faa_QOZS01000044.1_3@PF00015_full_PFAM.417.596--1||GB_GCA_017308135.1_protein.faa_JAFKFM010000015.1_49@PF00015_full_PFAM.504.673--5||RS_GCF_000513295.1_protein.faa_NC_023065.1_3931@PF00015_full_PFAM.368.537--1:scovhsp_avg=76.925:scovhsp_max=84.6:scovhsp_min=62.5:scovhsp_std=9.314773212483491:scovhsp_sum=615.4:send_avg=146.125:send_max=160.0:send_min=113.0:send_std=20.559582402651774:send_sum=1169.0:sstart_avg=15.125:sstart_max=25.0:sstart_min=1.0:sstart_std=9.014868670305582:sstart_sum=121.0],(((((5295b366-7ca1-41d4-b4fb-7883819e80e6_5@MCPsignal.182.291:0.0218374[&&NHX:Sample=rhiztom3:Type=capture:capture_class=c__Gammaproteobacteria:capture_domain=d__Bacteria:capture_family=f__SG8-39:capture_genus=g__ZC4RG42:capture_order=o__Burkholderiales:capture_phylum=p__Proteobacteria:capture_species=s__ZC4RG42 sp003242425:heptad=MCP-38H],(1c384a93-e783-4213-ba5b-4b9fac793b8e_6@MCPsignal.70.153:5e-09[&&NHX:Sample=rhiztom3:Type=capture:capture_class=c__Gammaproteobacteria:capture_domain=d__Bacteria:capture_family=f__SG8-39:capture_genus=g__ZC4RG42:capture_order=o__Burkholderiales:capture_phylum=p__Proteobacteria:capture_species=s__ZC4RG42 sp003242425:heptad=MCP-38H],(629c1eaa-7fe8-4a4e-98f6-e3b5dd2ccb51_5@MCPsignal.802.946:5e-09[&&NHX:Sample=rhiztom2:Type=capture:besthit=62.1:bitscore=132.0:capture_class=c__Gammaproteobacteria:capture_domain=d__Bacteria:capture_family=f__Burkholderiaceae:capture_genus=g__JADJDQ01:capture_order=o__Burkholderiales:capture_phylum=p__Proteobacteria:capture_species=s__JADJDQ01 sp016702605:evalue=2.45e-39:gapopen=3.0:heptad=MCP-38H:length=145.0:mismatch=51.0:qcovhsp=99.3:qend=144.0:qstart=2.0:ref_name=GB_GCA_016792585.1_protein.faa_JAEULB010000213.1_7@PF00015_full_PFAM.365.538:scovhsp=82.7:send=143.0:sstart=1.0],bbbe5aac-8fea-5afc-ab3b-7276be6097b4_1@MCPsignal.26.106:5e-09[&&NHX:Sample=rhiztom2:Type=capture:capture_class=c__Gammaproteobacteria:capture_domain=d__Bacteria:capture_family=f__Burkholderiaceae:capture_genus=g__JADJDQ01:capture_order=o__Burkholderiales:capture_phylum=p__Proteobacteria:capture_species=s__JADJDQ01 sp016702605:heptad=MCP-38H])0.908:0.0753178[&&NHX:Sample_counter=rhiztom2--2:Type_counter=capture--2:besthit_avg=62.1:besthit_max=62.1:besthit_min=62.1:besthit_std=0:besthit_sum=62.1:bitscore_avg=132.0:bitscore_max=132.0:bitscore_min=132.0:bitscore_std=0:bitscore_sum=132.0:capture_class_counter=c__Gammaproteobacteria--2:capture_domain_counter=d__Bacteria--2:capture_family_counter=f__Burkholderiaceae--2:capture_genus_counter=g__JADJDQ01--2:capture_order_counter=o__Burkholderiales--2:capture_phylum_counter=p__Proteobacteria--2:capture_species_counter=s__JADJDQ01 sp016702605--2:evalue_avg=2.45e-39:evalue_max=2.45e-39:evalue_min=2.45e-39:evalue_std=0:evalue_sum=2.45e-39:gapopen_avg=3.0:gapopen_max=3.0:gapopen_min=3.0:gapopen_std=0:gapopen_sum=3.0:gtdb_class_counter=:gtdb_domain_counter=:gtdb_family_counter=:gtdb_genus_counter=:gtdb_order_counter=:gtdb_phylum_counter=:gtdb_species_counter=:heptad_counter=MCP-38H--2:lbd_counter=:length_avg=145.0:length_max=145.0:length_min=145.0:length_std=0:length_sum=145.0:mismatch_avg=51.0:mismatch_max=51.0:mismatch_min=51.0:mismatch_std=0:mismatch_sum=51.0:name=N792117:qcovhsp_avg=99.3:qcovhsp_max=99.3:qcovhsp_min=99.3:qcovhsp_std=0:qcovhsp_sum=99.3:qend_avg=144.0:qend_max=144.0:qend_min=144.0:qend_std=0:qend_sum=144.0:qstart_avg=2.0:qstart_max=2.0:qstart_min=2.0:qstart_std=0:qstart_sum=2.0:ref_name_counter=GB_GCA_016792585.1_protein.faa_JAEULB010000213.1_7@PF00015_full_PFAM.365.538--1:scovhsp_avg=82.7:scovhsp_max=82.7:scovhsp_min=82.7:scovhsp_std=0:scovhsp_sum=82.7:send_avg=143.0:send_max=143.0:send_min=143.0:send_std=0:send_sum=143.0:sstart_avg=1.0:sstart_max=1.0:sstart_min=1.0:sstart_std=0:sstart_sum=1.0])0:5e-09[&&NHX:Sample_counter=rhiztom2--2||rhiztom3--1:Type_counter=capture--3:besthit_avg=62.1:besthit_max=62.1:besthit_min=62.1:besthit_std=0:besthit_sum=62.1:bitscore_avg=132.0:bitscore_max=132.0:bitscore_min=132.0:bitscore_std=0:bitscore_sum=132.0:capture_class_counter=c__Gammaproteobacteria--3:capture_domain_counter=d__Bacteria--3:capture_family_counter=f__Burkholderiaceae--2||f__SG8-39--1:capture_genus_counter=g__JADJDQ01--2||g__ZC4RG42--1:capture_order_counter=o__Burkholderiales--3:capture_phylum_counter=p__Proteobacteria--3:capture_species_counter=s__JADJDQ01 sp016702605--2||s__ZC4RG42 sp003242425--1:evalue_avg=2.45e-39:evalue_max=2.45e-39:evalue_min=2.45e-39:evalue_std=0:evalue_sum=2.45e-39:gapopen_avg=3.0:gapopen_max=3.0:gapopen_min=3.0:gapopen_std=0:gapopen_sum=3.0:gtdb_class_counter=:gtdb_domain_counter=:gtdb_family_counter=:gtdb_genus_counter=:gtdb_order_counter=:gtdb_phylum_counter=:gtdb_species_counter=:heptad_counter=MCP-38H--3:lbd_counter=:length_avg=145.0:length_max=145.0:length_min=145.0:length_std=0:length_sum=145.0:mismatch_avg=51.0:mismatch_max=51.0:mismatch_min=51.0:mismatch_std=0:mismatch_sum=51.0:name=N792118:qcovhsp_avg=99.3:qcovhsp_max=99.3:qcovhsp_min=99.3:qcovhsp_std=0:qcovhsp_sum=99.3:qend_avg=144.0:qend_max=144.0:qend_min=144.0:qend_std=0:qend_sum=144.0:qstart_avg=2.0:qstart_max=2.0:qstart_min=2.0:qstart_std=0:qstart_sum=2.0:ref_name_counter=GB_GCA_016792585.1_protein.faa_JAEULB010000213.1_7@PF00015_full_PFAM.365.538--1:scovhsp_avg=82.7:scovhsp_max=82.7:scovhsp_min=82.7:scovhsp_std=0:scovhsp_sum=82.7:send_avg=143.0:send_max=143.0:send_min=143.0:send_std=0:send_sum=143.0:sstart_avg=1.0:sstart_max=1.0:sstart_min=1.0:sstart_std=0:sstart_sum=1.0])0.829:0.0574641[&&NHX:Sample_counter=rhiztom2--2||rhiztom3--2:Type_counter=capture--4:besthit_avg=62.1:besthit_max=62.1:besthit_min=62.1:besthit_std=0:besthit_sum=62.1:bitscore_avg=132.0:bitscore_max=132.0:bitscore_min=132.0:bitscore_std=0:bitscore_sum=132.0:capture_class_counter=c__Gammaproteobacteria--4:capture_domain_counter=d__Bacteria--4:capture_family_counter=f__Burkholderiaceae--2||f__SG8-39--2:capture_genus_counter=g__JADJDQ01--2||g__ZC4RG42--2:capture_order_counter=o__Burkholderiales--4:capture_phylum_counter=p__Proteobacteria--4:capture_species_counter=s__JADJDQ01 sp016702605--2||s__ZC4RG42 sp003242425--2:evalue_avg=2.45e-39:evalue_max=2.45e-39:evalue_min=2.45e-39:evalue_std=0:evalue_sum=2.45e-39:gapopen_avg=3.0:gapopen_max=3.0:gapopen_min=3.0:gapopen_std=0:gapopen_sum=3.0:gtdb_class_counter=:gtdb_domain_counter=:gtdb_family_counter=:gtdb_genus_counter=:gtdb_order_counter=:gtdb_phylum_counter=:gtdb_species_counter=:heptad_counter=MCP-38H--4:lbd_counter=:length_avg=145.0:length_max=145.0:length_min=145.0:length_std=0:length_sum=145.0:mismatch_avg=51.0:mismatch_max=51.0:mismatch_min=51.0:mismatch_std=0:mismatch_sum=51.0:name=N792119:qcovhsp_avg=99.3:qcovhsp_max=99.3:qcovhsp_min=99.3:qcovhsp_std=0:qcovhsp_sum=99.3:qend_avg=144.0:qend_max=144.0:qend_min=144.0:qend_std=0:qend_sum=144.0:qstart_avg=2.0:qstart_max=2.0:qstart_min=2.0:qstart_std=0:qstart_sum=2.0:ref_name_counter=GB_GCA_016792585.1_protein.faa_JAEULB010000213.1_7@PF00015_full_PFAM.365.538--1:scovhsp_avg=82.7:scovhsp_max=82.7:scovhsp_min=82.7:scovhsp_std=0:scovhsp_sum=82.7:send_avg=143.0:send_max=143.0:send_min=143.0:send_std=0:send_sum=143.0:sstart_avg=1.0:sstart_max=1.0:sstart_min=1.0:sstart_std=0:sstart_sum=1.0],(88b8bf9b-b9ed-401c-a882-65740a146665_2@MCPsignal.32.172:0.0317298[&&NHX:Sample=rhiztom3:Type=capture:besthit=53.9:bitscore=120.0:capture_class=c__Alphaproteobacteria:capture_domain=d__Bacteria:capture_family=f__Beijerinckiaceae:capture_genus=g__Methylobacterium:capture_order=o__Rhizobiales:capture_phylum=p__Proteobacteria:capture_species=s__Methylobacterium tarhaniae:evalue=5.42e-35:gapopen=1.0:heptad=MCP-38H:length=141.0:mismatch=64.0:qcovhsp=100.0:qend=140.0:qstart=1.0:ref_name=RS_GCF_009766005.1_protein.faa_NZ_LMUK01000042.1_323@PF00015_full_PFAM.364.539:scovhsp=80.6:send=157.0:sstart=17.0],ab3dea59-5420-46d8-8855-4e16a8b7c7d4_1@MCPsignal.526.668:0.238574[&&NHX:Sample=rhiztom3:Type=capture:capture_class=c__Alphaproteobacteria:capture_domain=d__Bacteria:capture_family=f__Acetobacteraceae:capture_genus=g__CAIQQQ01:capture_order=o__Acetobacterales:capture_phylum=p__Proteobacteria:capture_species=s__CAIQQQ01 sp903873995:heptad=MCP-38H])0:5e-09[&&NHX:Sample_counter=rhiztom3--2:Type_counter=capture--2:besthit_avg=53.9:besthit_max=53.9:besthit_min=53.9:besthit_std=0:besthit_sum=53.9:bitscore_avg=120.0:bitscore_max=120.0:bitscore_min=120.0:bitscore_std=0:bitscore_sum=120.0:capture_class_counter=c__Alphaproteobacteria--2:capture_domain_counter=d__Bacteria--2:capture_family_counter=f__Acetobacteraceae--1||f__Beijerinckiaceae--1:capture_genus_counter=g__CAIQQQ01--1||g__Methylobacterium--1:capture_order_counter=o__Acetobacterales--1||o__Rhizobiales--1:capture_phylum_counter=p__Proteobacteria--2:capture_species_counter=s__CAIQQQ01 sp903873995--1||s__Methylobacterium tarhaniae--1:evalue_avg=5.42e-35:evalue_max=5.42e-35:evalue_min=5.42e-35:evalue_std=0:evalue_sum=5.42e-35:gapopen_avg=1.0:gapopen_max=1.0:gapopen_min=1.0:gapopen_std=0:gapopen_sum=1.0:gtdb_class_counter=:gtdb_domain_counter=:gtdb_family_counter=:gtdb_genus_counter=:gtdb_order_counter=:gtdb_phylum_counter=:gtdb_species_counter=:heptad_counter=MCP-38H--2:lbd_counter=:length_avg=141.0:length_max=141.0:length_min=141.0:length_std=0:length_sum=141.0:mismatch_avg=64.0:mismatch_max=64.0:mismatch_min=64.0:mismatch_std=0:mismatch_sum=64.0:name=N792122:qcovhsp_avg=100.0:qcovhsp_max=100.0:qcovhsp_min=100.0:qcovhsp_std=0:qcovhsp_sum=100.0:qend_avg=140.0:qend_max=140.0:qend_min=140.0:qend_std=0:qend_sum=140.0:qstart_avg=1.0:qstart_max=1.0:qstart_min=1.0:qstart_std=0:qstart_sum=1.0:ref_name_counter=RS_GCF_009766005.1_protein.faa_NZ_LMUK01000042.1_323@PF00015_full_PFAM.364.539--1:scovhsp_avg=80.6:scovhsp_max=80.6:scovhsp_min=80.6:scovhsp_std=0:scovhsp_sum=80.6:send_avg=157.0:send_max=157.0:send_min=157.0:send_std=0:send_sum=157.0:sstart_avg=17.0:sstart_max=17.0:sstart_min=17.0:sstart_std=0:sstart_sum=17.0])0.993:0.094094[&&NHX:Sample_counter=rhiztom2--2||rhiztom3--4:Type_counter=capture--6:besthit_avg=58.0:besthit_max=62.1:besthit_min=53.9:besthit_std=5.798275605729692:besthit_sum=116.0:bitscore_avg=126.0:bitscore_max=132.0:bitscore_min=120.0:bitscore_std=8.48528137423857:bitscore_sum=252.0:capture_class_counter=c__Alphaproteobacteria--2||c__Gammaproteobacteria--4:capture_domain_counter=d__Bacteria--6:capture_family_counter=f__Acetobacteraceae--1||f__Beijerinckiaceae--1||f__Burkholderiaceae--2||f__SG8-39--2:capture_genus_counter=g__CAIQQQ01--1||g__JADJDQ01--2||g__Methylobacterium--1||g__ZC4RG42--2:capture_order_counter=o__Acetobacterales--1||o__Burkholderiales--4||o__Rhizobiales--1:capture_phylum_counter=p__Proteobacteria--6:capture_species_counter=s__CAIQQQ01 sp903873995--1||s__JADJDQ01 sp016702605--2||s__Methylobacterium tarhaniae--1||s__ZC4RG42 sp003242425--2:evalue_avg=2.7101224999999997e-35:evalue_max=5.42e-35:evalue_min=2.45e-39:evalue_std=3.832345512869697e-35:evalue_sum=5.420244999999999e-35:gapopen_avg=2.0:gapopen_max=3.0:gapopen_min=1.0:gapopen_std=1.4142135623730951:gapopen_sum=4.0:gtdb_class_counter=:gtdb_domain_counter=:gtdb_family_counter=:gtdb_genus_counter=:gtdb_order_counter=:gtdb_phylum_counter=:gtdb_species_counter=:heptad_counter=MCP-38H--6:lbd_counter=:length_avg=143.0:length_max=145.0:length_min=141.0:length_std=2.8284271247461903:length_sum=286.0:mismatch_avg=57.5:mismatch_max=64.0:mismatch_min=51.0:mismatch_std=9.192388155425117:mismatch_sum=115.0:name=N792123:qcovhsp_avg=99.65:qcovhsp_max=100.0:qcovhsp_min=99.3:qcovhsp_std=0.4949747468305853:qcovhsp_sum=199.3:qend_avg=142.0:qend_max=144.0:qend_min=140.0:qend_std=2.8284271247461903:qend_sum=284.0:qstart_avg=1.5:qstart_max=2.0:qstart_min=1.0:qstart_std=0.7071067811865476:qstart_sum=3.0:ref_name_counter=GB_GCA_016792585.1_protein.faa_JAEULB010000213.1_7@PF00015_full_PFAM.365.538--1||RS_GCF_009766005.1_protein.faa_NZ_LMUK01000042.1_323@PF00015_full_PFAM.364.539--1:scovhsp_avg=81.65:scovhsp_max=82.7:scovhsp_min=80.6:scovhsp_std=1.4849242404917558:scovhsp_sum=163.3:send_avg=150.0:send_max=157.0:send_min=143.0:send_std=9.899494936611665:send_sum=300.0:sstart_avg=9.0:sstart_max=17.0:sstart_min=1.0:sstart_std=11.313708498984761:sstart_sum=18.0],e8b8c483-1327-5623-9cd0-649427d62ecf_4@MCPsignal.167.311:0.0434243[&&NHX:Sample=rhiztom3:Type=capture:capture_class=c__Clostridia:capture_domain=d__Bacteria:capture_family=f__Oscillospiraceae:capture_genus=g__ER4:capture_order=o__Oscillospirales:capture_phylum=p__Firmicutes_A:capture_species=s__ER4 sp015068395:heptad=MCP-38H])0:5e-09[&&NHX:Sample_counter=rhiztom2--2||rhiztom3--5:Type_counter=capture--7:besthit_avg=58.0:besthit_max=62.1:besthit_min=53.9:besthit_std=5.798275605729692:besthit_sum=116.0:bitscore_avg=126.0:bitscore_max=132.0:bitscore_min=120.0:bitscore_std=8.48528137423857:bitscore_sum=252.0:capture_class_counter=c__Alphaproteobacteria--2||c__Clostridia--1||c__Gammaproteobacteria--4:capture_domain_counter=d__Bacteria--7:capture_family_counter=f__Acetobacteraceae--1||f__Beijerinckiaceae--1||f__Burkholderiaceae--2||f__Oscillospiraceae--1||f__SG8-39--2:capture_genus_counter=g__CAIQQQ01--1||g__ER4--1||g__JADJDQ01--2||g__Methylobacterium--1||g__ZC4RG42--2:capture_order_counter=o__Acetobacterales--1||o__Burkholderiales--4||o__Oscillospirales--1||o__Rhizobiales--1:capture_phylum_counter=p__Firmicutes_A--1||p__Proteobacteria--6:capture_species_counter=s__CAIQQQ01 sp903873995--1||s__ER4 sp015068395--1||s__JADJDQ01 sp016702605--2||s__Methylobacterium tarhaniae--1||s__ZC4RG42 sp003242425--2:evalue_avg=2.7101224999999997e-35:evalue_max=5.42e-35:evalue_min=2.45e-39:evalue_std=3.832345512869697e-35:evalue_sum=5.420244999999999e-35:gapopen_avg=2.0:gapopen_max=3.0:gapopen_min=1.0:gapopen_std=1.4142135623730951:gapopen_sum=4.0:gtdb_class_counter=:gtdb_domain_counter=:gtdb_family_counter=:gtdb_genus_counter=:gtdb_order_counter=:gtdb_phylum_counter=:gtdb_species_counter=:heptad_counter=MCP-38H--7:lbd_counter=:length_avg=143.0:length_max=145.0:length_min=141.0:length_std=2.8284271247461903:length_sum=286.0:mismatch_avg=57.5:mismatch_max=64.0:mismatch_min=51.0:mismatch_std=9.192388155425117:mismatch_sum=115.0:name=N792125:qcovhsp_avg=99.65:qcovhsp_max=100.0:qcovhsp_min=99.3:qcovhsp_std=0.4949747468305853:qcovhsp_sum=199.3:qend_avg=142.0:qend_max=144.0:qend_min=140.0:qend_std=2.8284271247461903:qend_sum=284.0:qstart_avg=1.5:qstart_max=2.0:qstart_min=1.0:qstart_std=0.7071067811865476:qstart_sum=3.0:ref_name_counter=GB_GCA_016792585.1_protein.faa_JAEULB010000213.1_7@PF00015_full_PFAM.365.538--1||RS_GCF_009766005.1_protein.faa_NZ_LMUK01000042.1_323@PF00015_full_PFAM.364.539--1:scovhsp_avg=81.65:scovhsp_max=82.7:scovhsp_min=80.6:scovhsp_std=1.4849242404917558:scovhsp_sum=163.3:send_avg=150.0:send_max=157.0:send_min=143.0:send_std=9.899494936611665:send_sum=300.0:sstart_avg=9.0:sstart_max=17.0:sstart_min=1.0:sstart_std=11.313708498984761:sstart_sum=18.0],7d10f59f-4833-4f07-afe9-62a45b3d3cd6_2@MCPsignal.258.394:0.107353[&&NHX:Sample=rhiztom1:Type=capture:capture_class=c__Alphaproteobacteria:capture_domain=d__Bacteria:capture_family=f__Rhodospirillaceae:capture_genus=g__Rhodospirillum:capture_order=o__Rhodospirillales:capture_phylum=p__Proteobacteria:capture_species=s__Rhodospirillum rubrum:heptad=MCP-38H])0.77:0.00669359[&&NHX:Sample_counter=rhiztom1--1||rhiztom2--2||rhiztom3--5:Type_counter=capture--8:besthit_avg=58.0:besthit_max=62.1:besthit_min=53.9:besthit_std=5.798275605729692:besthit_sum=116.0:bitscore_avg=126.0:bitscore_max=132.0:bitscore_min=120.0:bitscore_std=8.48528137423857:bitscore_sum=252.0:capture_class_counter=c__Alphaproteobacteria--3||c__Clostridia--1||c__Gammaproteobacteria--4:capture_domain_counter=d__Bacteria--8:capture_family_counter=f__Acetobacteraceae--1||f__Beijerinckiaceae--1||f__Burkholderiaceae--2||f__Oscillospiraceae--1||f__Rhodospirillaceae--1||f__SG8-39--2:capture_genus_counter=g__CAIQQQ01--1||g__ER4--1||g__JADJDQ01--2||g__Methylobacterium--1||g__Rhodospirillum--1||g__ZC4RG42--2:capture_order_counter=o__Acetobacterales--1||o__Burkholderiales--4||o__Oscillospirales--1||o__Rhizobiales--1||o__Rhodospirillales--1:capture_phylum_counter=p__Firmicutes_A--1||p__Proteobacteria--7:capture_species_counter=s__CAIQQQ01 sp903873995--1||s__ER4 sp015068395--1||s__JADJDQ01 sp016702605--2||s__Methylobacterium tarhaniae--1||s__Rhodospirillum rubrum--1||s__ZC4RG42 sp003242425--2:evalue_avg=2.7101224999999997e-35:evalue_max=5.42e-35:evalue_min=2.45e-39:evalue_std=3.832345512869697e-35:evalue_sum=5.420244999999999e-35:gapopen_avg=2.0:gapopen_max=3.0:gapopen_min=1.0:gapopen_std=1.4142135623730951:gapopen_sum=4.0:gtdb_class_counter=:gtdb_domain_counter=:gtdb_family_counter=:gtdb_genus_counter=:gtdb_order_counter=:gtdb_phylum_counter=:gtdb_species_counter=:heptad_counter=MCP-38H--8:lbd_counter=:length_avg=143.0:length_max=145.0:length_min=141.0:length_std=2.8284271247461903:length_sum=286.0:mismatch_avg=57.5:mismatch_max=64.0:mismatch_min=51.0:mismatch_std=9.192388155425117:mismatch_sum=115.0:name=N792127:qcovhsp_avg=99.65:qcovhsp_max=100.0:qcovhsp_min=99.3:qcovhsp_std=0.4949747468305853:qcovhsp_sum=199.3:qend_avg=142.0:qend_max=144.0:qend_min=140.0:qend_std=2.8284271247461903:qend_sum=284.0:qstart_avg=1.5:qstart_max=2.0:qstart_min=1.0:qstart_std=0.7071067811865476:qstart_sum=3.0:ref_name_counter=GB_GCA_016792585.1_protein.faa_JAEULB010000213.1_7@PF00015_full_PFAM.365.538--1||RS_GCF_009766005.1_protein.faa_NZ_LMUK01000042.1_323@PF00015_full_PFAM.364.539--1:scovhsp_avg=81.65:scovhsp_max=82.7:scovhsp_min=80.6:scovhsp_std=1.4849242404917558:scovhsp_sum=163.3:send_avg=150.0:send_max=157.0:send_min=143.0:send_std=9.899494936611665:send_sum=300.0:sstart_avg=9.0:sstart_max=17.0:sstart_min=1.0:sstart_std=11.313708498984761:sstart_sum=18.0],(e73fc9e3-b374-51f8-a598-5ddaa22e26e9_4@MCPsignal.141.220:5e-09[&&NHX:Sample=rhiztom2:Type=capture:capture_class=c__Gammaproteobacteria:capture_domain=d__Bacteria:capture_family=f__Pseudomonadaceae:capture_genus=g__Pseudomonas_E:capture_order=o__Pseudomonadales:capture_phylum=p__Proteobacteria:capture_species=s__Pseudomonas_E entomophila_A:heptad=MCP-38H],((((4e31a0f8-9cf5-42c2-8656-dc588c2c6058_5@MCPsignal.65.209:0[&&NHX:Sample=rhiztom1:Type=capture:capture_class=c__Gammaproteobacteria:capture_domain=d__Bacteria:capture_family=f__Chromatiaceae:capture_genus=g__Marichromatium:capture_order=o__Chromatiales:capture_phylum=p__Proteobacteria:capture_species=s__Marichromatium gracile:heptad=MCP-38H],1624989f-7c70-46b4-b2d4-a3aefb222b22_6@MCPsignal.48.192:0[&&NHX:Sample=rhiztom2:Type=capture:capture_class=c__Gammaproteobacteria:capture_domain=d__Bacteria:capture_family=f__Chromatiaceae:capture_genus=g__Marichromatium:capture_order=o__Chromatiales:capture_phylum=p__Proteobacteria:capture_species=s__Marichromatium gracile:heptad=MCP-38H]):5e-09[&&NHX:Sample_counter=rhiztom1--1||rhiztom2--1:Type_counter=capture--2:capture_class_counter=c__Gammaproteobacteria--2:capture_domain_counter=d__Bacteria--2:capture_family_counter=f__Chromatiaceae--2:capture_genus_counter=g__Marichromatium--2:capture_order_counter=o__Chromatiales--2:capture_phylum_counter=p__Proteobacteria--2:capture_species_counter=s__Marichromatium gracile--2:gtdb_class_counter=:gtdb_domain_counter=:gtdb_family_counter=:gtdb_genus_counter=:gtdb_order_counter=:gtdb_phylum_counter=:gtdb_species_counter=:heptad_counter=MCP-38H--2:lbd_counter=:name=N792131:ref_name_counter=],(((((c53a92ca-d012-4a85-9679-dfeb5d6dfe92_3@MCPsignal.23.215:0.0787169[&&NHX:Sample=rhiztom1:Type=capture:capture_class=c__Alphaproteobacteria:capture_domain=d__Bacteria:capture_family=f__Acetobacteraceae:capture_genus=g__Rhodovarius:capture_order=o__Acetobacterales:capture_phylum=p__Proteobacteria:capture_species=s__Rhodovarius sp014376425:heptad=MCP-38H],b7b5fff7-fe39-50ad-96f3-a8c8d6cda212_1@MCPsignal.136.242:0.0171838[&&NHX:Sample=rhiztom2:Type=capture:besthit=74.8:bitscore=135.0:capture_class=c__Gammaproteobacteria:capture_domain=d__Bacteria:capture_family=f__Pseudomonadaceae:capture_genus=g__Pseudomonas_E:capture_order=o__Pseudomonadales:capture_phylum=p__Proteobacteria:capture_species=s__Pseudomonas_E sp002113125:evalue=2.21e-41:gapopen=2.0:heptad=MCP-38H:length=107.0:mismatch=25.0:qcovhsp=99.1:qend=106.0:qstart=2.0:ref_name=RS_GCF_013112485.1_protein.faa_NZ_JABFHG010000013.1_27@PF00015_full_PFAM.569.738:scovhsp=63.3:send=121.0:sstart=15.0])0.609:0.00549446[&&NHX:Sample_counter=rhiztom1--1||rhiztom2--1:Type_counter=capture--2:besthit_avg=74.8:besthit_max=74.8:besthit_min=74.8:besthit_std=0:besthit_sum=74.8:bitscore_avg=135.0:bitscore_max=135.0:bitscore_min=135.0:bitscore_std=0:bitscore_sum=135.0:capture_class_counter=c__Alphaproteobacteria--1||c__Gammaproteobacteria--1:capture_domain_counter=d__Bacteria--2:capture_family_counter=f__Acetobacteraceae--1||f__Pseudomonadaceae--1:capture_genus_counter=g__Pseudomonas_E--1||g__Rhodovarius--1:capture_order_counter=o__Acetobacterales--1||o__Pseudomonadales--1:capture_phylum_counter=p__Proteobacteria--2:capture_species_counter=s__Pseudomonas_E sp002113125--1||s__Rhodovarius sp014376425--1:evalue_avg=2.21e-41:evalue_max=2.21e-41:evalue_min=2.21e-41:evalue_std=0:evalue_sum=2.21e-41:gapopen_avg=2.0:gapopen_max=2.0:gapopen_min=2.0:gapopen_std=0:gapopen_sum=2.0:gtdb_class_counter=:gtdb_domain_counter=:gtdb_family_counter=:gtdb_genus_counter=:gtdb_order_counter=:gtdb_phylum_counter=:gtdb_species_counter=:heptad_counter=MCP-38H--2:lbd_counter=:length_avg=107.0:length_max=107.0:length_min=107.0:length_std=0:length_sum=107.0:mismatch_avg=25.0:mismatch_max=25.0:mismatch_min=25.0:mismatch_std=0:mismatch_sum=25.0:name=N792134:qcovhsp_avg=99.1:qcovhsp_max=99.1:qcovhsp_min=99.1:qcovhsp_std=0:qcovhsp_sum=99.1:qend_avg=106.0:qend_max=106.0:qend_min=106.0:qend_std=0:qend_sum=106.0:qstart_avg=2.0:qstart_max=2.0:qstart_min=2.0:qstart_std=0:qstart_sum=2.0:ref_name_counter=RS_GCF_013112485.1_protein.faa_NZ_JABFHG010000013.1_27@PF00015_full_PFAM.569.738--1:scovhsp_avg=63.3:scovhsp_max=63.3:scovhsp_min=63.3:scovhsp_std=0:scovhsp_sum=63.3:send_avg=121.0:send_max=121.0:send_min=121.0:send_std=0:send_sum=121.0:sstart_avg=15.0:sstart_max=15.0:sstart_min=15.0:sstart_std=0:sstart_sum=15.0],(de4cbc1d-3c26-4b8a-a224-a69ccd2ca671_2@MCPsignal.146.290:5e-09[&&NHX:Sample=rhiztom1:Type=capture:besthit=66.7:bitscore=161.0:capture_class=c__Alphaproteobacteria:capture_domain=d__Bacteria:capture_family=f__Rhodospirillaceae:capture_genus=g__Rhodospirillum:capture_order=o__Rhodospirillales:capture_phylum=p__Proteobacteria:capture_species=s__Rhodospirillum rubrum:evalue=6.3e-51:gapopen=1.0:heptad=MCP-38H:length=144.0:mismatch=45.0:qcovhsp=97.9:qend=144.0:qstart=4.0:ref_name=RS_GCF_000472865.1_protein.faa_NZ_AXAP01000073.1_2@PF00015_full_PFAM.363.542:scovhsp=80.4:send=161.0:sstart=18.0],(b1fe308b-9b6d-5c6f-b7d4-4a8da0685fb2_3@MCPsignal.154.293:5e-09[&&NHX:Sample=rhiztom2:Type=capture:besthit=62.7:bitscore=142.0:capture_class=c__Gammaproteobacteria:capture_domain=d__Bacteria:capture_family=f__Pseudomonadaceae:capture_genus=g__Pseudomonas_E:capture_order=o__Pseudomonadales:capture_phylum=p__Proteobacteria:capture_species=s__Pseudomonas_E entomophila_A:evalue=1.71e-43:gapopen=0.0:heptad=MCP-38H:length=134.0:mismatch=50.0:qcovhsp=96.4:qend=135.0:qstart=2.0:ref_name=RS_GCF_003130795.1_protein.faa_NZ_CP029353.1_249@PF00015_full_PFAM.367.541:scovhsp=77.0:send=146.0:sstart=13.0],65590b5a-1807-4c87-9576-169dd21debd2_5@MCPsignal.206.299:5e-09[&&NHX:Sample=rhiztom1:Type=capture:capture_class=c__Gammaproteobacteria:capture_domain=d__Bacteria:capture_family=f__Chromatiaceae:capture_genus=g__Marichromatium:capture_order=o__Chromatiales:capture_phylum=p__Proteobacteria:capture_species=s__Marichromatium gracile:heptad=MCP-38H])0.82:0.0268483[&&NHX:Sample_counter=rhiztom1--1||rhiztom2--1:Type_counter=capture--2:besthit_avg=62.7:besthit_max=62.7:besthit_min=62.7:besthit_std=0:besthit_sum=62.7:bitscore_avg=142.0:bitscore_max=142.0:bitscore_min=142.0:bitscore_std=0:bitscore_sum=142.0:capture_class_counter=c__Gammaproteobacteria--2:capture_domain_counter=d__Bacteria--2:capture_family_counter=f__Chromatiaceae--1||f__Pseudomonadaceae--1:capture_genus_counter=g__Marichromatium--1||g__Pseudomonas_E--1:capture_order_counter=o__Chromatiales--1||o__Pseudomonadales--1:capture_phylum_counter=p__Proteobacteria--2:capture_species_counter=s__Marichromatium gracile--1||s__Pseudomonas_E entomophila_A--1:evalue_avg=1.71e-43:evalue_max=1.71e-43:evalue_min=1.71e-43:evalue_std=0:evalue_sum=1.71e-43:gapopen_avg=0.0:gapopen_max=0.0:gapopen_min=0.0:gapopen_std=0:gapopen_sum=0.0:gtdb_class_counter=:gtdb_domain_counter=:gtdb_family_counter=:gtdb_genus_counter=:gtdb_order_counter=:gtdb_phylum_counter=:gtdb_species_counter=:heptad_counter=MCP-38H--2:lbd_counter=:length_avg=134.0:length_max=134.0:length_min=134.0:length_std=0:length_sum=134.0:mismatch_avg=50.0:mismatch_max=50.0:mismatch_min=50.0:mismatch_std=0:mismatch_sum=50.0:name=N792138:qcovhsp_avg=96.4:qcovhsp_max=96.4:qcovhsp_min=96.4:qcovhsp_std=0:qcovhsp_sum=96.4:qend_avg=135.0:qend_max=135.0:qend_min=135.0:qend_std=0:qend_sum=135.0:qstart_avg=2.0:qstart_max=2.0:qstart_min=2.0:qstart_std=0:qstart_sum=2.0:ref_name_counter=RS_GCF_003130795.1_protein.faa_NZ_CP029353.1_249@PF00015_full_PFAM.367.541--1:scovhsp_avg=77.0:scovhsp_max=77.0:scovhsp_min=77.0:scovhsp_std=0:scovhsp_sum=77.0:send_avg=146.0:send_max=146.0:send_min=146.0:send_std=0:send_sum=146.0:sstart_avg=13.0:sstart_max=13.0:sstart_min=13.0:sstart_std=0:sstart_sum=13.0])0:5e-09[&&NHX:Sample_counter=rhiztom1--2||rhiztom2--1:Type_counter=capture--3:besthit_avg=64.7:besthit_max=66.7:besthit_min=62.7:besthit_std=2.8284271247461903:besthit_sum=129.4:bitscore_avg=151.5:bitscore_max=161.0:bitscore_min=142.0:bitscore_std=13.435028842544403:bitscore_sum=303.0:capture_class_counter=c__Alphaproteobacteria--1||c__Gammaproteobacteria--2:capture_domain_counter=d__Bacteria--3:capture_family_counter=f__Chromatiaceae--1||f__Pseudomonadaceae--1||f__Rhodospirillaceae--1:capture_genus_counter=g__Marichromatium--1||g__Pseudomonas_E--1||g__Rhodospirillum--1:capture_order_counter=o__Chromatiales--1||o__Pseudomonadales--1||o__Rhodospirillales--1:capture_phylum_counter=p__Proteobacteria--3:capture_species_counter=s__Marichromatium gracile--1||s__Pseudomonas_E entomophila_A--1||s__Rhodospirillum rubrum--1:evalue_avg=8.550000314999999e-44:evalue_max=1.71e-43:evalue_min=6.3e-51:evalue_std=1.209152551281269e-43:evalue_sum=1.7100000629999999e-43:gapopen_avg=0.5:gapopen_max=1.0:gapopen_min=0.0:gapopen_std=0.7071067811865476:gapopen_sum=1.0:gtdb_class_counter=:gtdb_domain_counter=:gtdb_family_counter=:gtdb_genus_counter=:gtdb_order_counter=:gtdb_phylum_counter=:gtdb_species_counter=:heptad_counter=MCP-38H--3:lbd_counter=:length_avg=139.0:length_max=144.0:length_min=134.0:length_std=7.0710678118654755:length_sum=278.0:mismatch_avg=47.5:mismatch_max=50.0:mismatch_min=45.0:mismatch_std=3.5355339059327378:mismatch_sum=95.0:name=N792139:qcovhsp_avg=97.15:qcovhsp_max=97.9:qcovhsp_min=96.4:qcovhsp_std=1.0606601717798212:qcovhsp_sum=194.3:qend_avg=139.5:qend_max=144.0:qend_min=135.0:qend_std=6.363961030678928:qend_sum=279.0:qstart_avg=3.0:qstart_max=4.0:qstart_min=2.0:qstart_std=1.4142135623730951:qstart_sum=6.0:ref_name_counter=RS_GCF_000472865.1_protein.faa_NZ_AXAP01000073.1_2@PF00015_full_PFAM.363.542--1||RS_GCF_003130795.1_protein.faa_NZ_CP029353.1_249@PF00015_full_PFAM.367.541--1:scovhsp_avg=78.7:scovhsp_max=80.4:scovhsp_min=77.0:scovhsp_std=2.4041630560342657:scovhsp_sum=157.4:send_avg=153.5:send_max=161.0:send_min=146.0:send_std=10.606601717798213:send_sum=307.0:sstart_avg=15.5:sstart_max=18.0:sstart_min=13.0:sstart_std=3.5355339059327378:sstart_sum=31.0])0:1.3e-08[&&NHX:Sample_counter=rhiztom1--3||rhiztom2--2:Type_counter=capture--5:besthit_avg=68.06666666666666:besthit_max=74.8:besthit_min=62.7:besthit_std=6.1646843660753055:besthit_sum=204.2:bitscore_avg=146.0:bitscore_max=161.0:bitscore_min=135.0:bitscore_std=13.45362404707371:bitscore_sum=438.0:capture_class_counter=c__Alphaproteobacteria--2||c__Gammaproteobacteria--3:capture_domain_counter=d__Bacteria--5:capture_family_counter=f__Acetobacteraceae--1||f__Chromatiaceae--1||f__Pseudomonadaceae--2||f__Rhodospirillaceae--1:capture_genus_counter=g__Marichromatium--1||g__Pseudomonas_E--2||g__Rhodospirillum--1||g__Rhodovarius--1:capture_order_counter=o__Acetobacterales--1||o__Chromatiales--1||o__Pseudomonadales--2||o__Rhodospirillales--1:capture_phylum_counter=p__Proteobacteria--5:capture_species_counter=s__Marichromatium gracile--1||s__Pseudomonas_E entomophila_A--1||s__Pseudomonas_E sp002113125--1||s__Rhodospirillum rubrum--1||s__Rhodovarius sp014376425--1:evalue_avg=7.423666668766667e-42:evalue_max=2.21e-41:evalue_min=6.3e-51:evalue_std=1.271036507290661e-41:evalue_sum=2.22710000063e-41:gapopen_avg=1.0:gapopen_max=2.0:gapopen_min=0.0:gapopen_std=1.0:gapopen_sum=3.0:gtdb_class_counter=:gtdb_domain_counter=:gtdb_family_counter=:gtdb_genus_counter=:gtdb_order_counter=:gtdb_phylum_counter=:gtdb_species_counter=:heptad_counter=MCP-38H--5:lbd_counter=:length_avg=128.33333333333334:length_max=144.0:length_min=107.0:length_std=19.139836293274122:length_sum=385.0:mismatch_avg=40.0:mismatch_max=50.0:mismatch_min=25.0:mismatch_std=13.228756555322953:mismatch_sum=120.0:name=N792140:qcovhsp_avg=97.8:qcovhsp_max=99.1:qcovhsp_min=96.4:qcovhsp_std=1.3527749258468629:qcovhsp_sum=293.4:qend_avg=128.33333333333334:qend_max=144.0:qend_min=106.0:qend_std=19.85782801147531:qend_sum=385.0:qstart_avg=2.6666666666666665:qstart_max=4.0:qstart_min=2.0:qstart_std=1.1547005383792515:qstart_sum=8.0:ref_name_counter=RS_GCF_000472865.1_protein.faa_NZ_AXAP01000073.1_2@PF00015_full_PFAM.363.542--1||RS_GCF_003130795.1_protein.faa_NZ_CP029353.1_249@PF00015_full_PFAM.367.541--1||RS_GCF_013112485.1_protein.faa_NZ_JABFHG010000013.1_27@PF00015_full_PFAM.569.738--1:scovhsp_avg=73.56666666666666:scovhsp_max=80.4:scovhsp_min=63.3:scovhsp_std=9.05225570415095:scovhsp_sum=220.7:send_avg=142.66666666666666:send_max=161.0:send_min=121.0:send_std=20.207259421636902:send_sum=428.0:sstart_avg=15.333333333333334:sstart_max=18.0:sstart_min=13.0:sstart_std=2.5166114784235836:sstart_sum=46.0],(289a5d7b-9971-44da-ac09-3c472b3fa549_2@MCPsignal.183.330:0[&&NHX:Sample=rhiztom1:Type=capture:capture_class=c__Alphaproteobacteria:capture_domain=d__Bacteria:capture_family=f__Rhodospirillaceae:capture_genus=g__Rhodospirillum:capture_order=o__Rhodospirillales:capture_phylum=p__Proteobacteria:capture_species=s__Rhodospirillum rubrum:heptad=MCP-38H],018a3fb5-fc38-5138-813c-4a8433d89725_6@MCPsignal.216.363:0[&&NHX:Sample=rhiztom1:Type=capture:capture_class=c__Alphaproteobacteria:capture_domain=d__Bacteria:capture_family=f__Rhodospirillaceae:capture_genus=g__Rhodospirillum:capture_order=o__Rhodospirillales:capture_phylum=p__Proteobacteria:capture_species=s__Rhodospirillum rubrum:heptad=MCP-38H]):5e-09[&&NHX:Sample_counter=rhiztom1--2:Type_counter=capture--2:capture_class_counter=c__Alphaproteobacteria--2:capture_domain_counter=d__Bacteria--2:capture_family_counter=f__Rhodospirillaceae--2:capture_genus_counter=g__Rhodospirillum--2:capture_order_counter=o__Rhodospirillales--2:capture_phylum_counter=p__Proteobacteria--2:capture_species_counter=s__Rhodospirillum rubrum--2:gtdb_class_counter=:gtdb_domain_counter=:gtdb_family_counter=:gtdb_genus_counter=:gtdb_order_counter=:gtdb_phylum_counter=:gtdb_species_counter=:heptad_counter=MCP-38H--2:lbd_counter=:name=N792143:ref_name_counter=])0.01:1.3e-08[&&NHX:Sample_counter=rhiztom1--5||rhiztom2--2:Type_counter=capture--7:besthit_avg=68.06666666666666:besthit_max=74.8:besthit_min=62.7:besthit_std=6.1646843660753055:besthit_sum=204.2:bitscore_avg=146.0:bitscore_max=161.0:bitscore_min=135.0:bitscore_std=13.45362404707371:bitscore_sum=438.0:capture_class_counter=c__Alphaproteobacteria--4||c__Gammaproteobacteria--3:capture_domain_counter=d__Bacteria--7:capture_family_counter=f__Acetobacteraceae--1||f__Chromatiaceae--1||f__Pseudomonadaceae--2||f__Rhodospirillaceae--3:capture_genus_counter=g__Marichromatium--1||g__Pseudomonas_E--2||g__Rhodospirillum--3||g__Rhodovarius--1:capture_order_counter=o__Acetobacterales--1||o__Chromatiales--1||o__Pseudomonadales--2||o__Rhodospirillales--3:capture_phylum_counter=p__Proteobacteria--7:capture_species_counter=s__Marichromatium gracile--1||s__Pseudomonas_E entomophila_A--1||s__Pseudomonas_E sp002113125--1||s__Rhodospirillum rubrum--3||s__Rhodovarius sp014376425--1:evalue_avg=7.423666668766667e-42:evalue_max=2.21e-41:evalue_min=6.3e-51:evalue_std=1.271036507290661e-41:evalue_sum=2.22710000063e-41:gapopen_avg=1.0:gapopen_max=2.0:gapopen_min=0.0:gapopen_std=1.0:gapopen_sum=3.0:gtdb_class_counter=:gtdb_domain_counter=:gtdb_family_counter=:gtdb_genus_counter=:gtdb_order_counter=:gtdb_phylum_counter=:gtdb_species_counter=:heptad_counter=MCP-38H--7:lbd_counter=:length_avg=128.33333333333334:length_max=144.0:length_min=107.0:length_std=19.139836293274122:length_sum=385.0:mismatch_avg=40.0:mismatch_max=50.0:mismatch_min=25.0:mismatch_std=13.228756555322953:mismatch_sum=120.0:name=N792144:qcovhsp_avg=97.8:qcovhsp_max=99.1:qcovhsp_min=96.4:qcovhsp_std=1.3527749258468629:qcovhsp_sum=293.4:qend_avg=128.33333333333334:qend_max=144.0:qend_min=106.0:qend_std=19.85782801147531:qend_sum=385.0:qstart_avg=2.6666666666666665:qstart_max=4.0:qstart_min=2.0:qstart_std=1.1547005383792515:qstart_sum=8.0:ref_name_counter=RS_GCF_000472865.1_protein.faa_NZ_AXAP01000073.1_2@PF00015_full_PFAM.363.542--1||RS_GCF_003130795.1_protein.faa_NZ_CP029353.1_249@PF00015_full_PFAM.367.541--1||RS_GCF_013112485.1_protein.faa_NZ_JABFHG010000013.1_27@PF00015_full_PFAM.569.738--1:scovhsp_avg=73.56666666666666:scovhsp_max=80.4:scovhsp_min=63.3:scovhsp_std=9.05225570415095:scovhsp_sum=220.7:send_avg=142.66666666666666:send_max=161.0:send_min=121.0:send_std=20.207259421636902:send_sum=428.0:sstart_avg=15.333333333333334:sstart_max=18.0:sstart_min=13.0:sstart_std=2.5166114784235836:sstart_sum=46.0],(b086daef-4030-41cb-9cc7-2d44630df6af_5@MCPsignal.373.498:0.00692867[&&NHX:Sample=rhiztom2:Type=capture:capture_class=c__Alphaproteobacteria:capture_domain=d__Bacteria:capture_family=f__JAFLCR01:capture_genus=g__JAFLCR01:capture_order=o__Rickettsiales:capture_phylum=p__Proteobacteria:capture_species=s__JAFLCR01 sp017302755:heptad=MCP-38H],35b717c2-c2c9-47a4-b5cc-3250125c15cb_5@MCPsignal.293.398:0.00731929[&&NHX:Sample=rhiztom1:Type=capture:capture_class=c__Verrucomicrobiae:capture_domain=d__Bacteria:capture_family=f__Opitutaceae:capture_genus=g__Didemnitutus:capture_order=o__Opitutales:capture_phylum=p__Verrucomicrobiota:capture_species=s__Didemnitutus sp016187925:heptad=MCP-38H])0:1.8e-08[&&NHX:Sample_counter=rhiztom1--1||rhiztom2--1:Type_counter=capture--2:capture_class_counter=c__Alphaproteobacteria--1||c__Verrucomicrobiae--1:capture_domain_counter=d__Bacteria--2:capture_family_counter=f__JAFLCR01--1||f__Opitutaceae--1:capture_genus_counter=g__Didemnitutus--1||g__JAFLCR01--1:capture_order_counter=o__Opitutales--1||o__Rickettsiales--1:capture_phylum_counter=p__Proteobacteria--1||p__Verrucomicrobiota--1:capture_species_counter=s__Didemnitutus sp016187925--1||s__JAFLCR01 sp017302755--1:gtdb_class_counter=:gtdb_domain_counter=:gtdb_family_counter=:gtdb_genus_counter=:gtdb_order_counter=:gtdb_phylum_counter=:gtdb_species_counter=:heptad_counter=MCP-38H--2:lbd_counter=:name=N792147:ref_name_counter=])0:1.3e-08[&&NHX:Sample_counter=rhiztom1--6||rhiztom2--3:Type_counter=capture--9:besthit_avg=68.06666666666666:besthit_max=74.8:besthit_min=62.7:besthit_std=6.1646843660753055:besthit_sum=204.2:bitscore_avg=146.0:bitscore_max=161.0:bitscore_min=135.0:bitscore_std=13.45362404707371:bitscore_sum=438.0:capture_class_counter=c__Alphaproteobacteria--5||c__Gammaproteobacteria--3||c__Verrucomicrobiae--1:capture_domain_counter=d__Bacteria--9:capture_family_counter=f__Acetobacteraceae--1||f__Chromatiaceae--1||f__JAFLCR01--1||f__Opitutaceae--1||f__Pseudomonadaceae--2||f__Rhodospirillaceae--3:capture_genus_counter=g__Didemnitutus--1||g__JAFLCR01--1||g__Marichromatium--1||g__Pseudomonas_E--2||g__Rhodospirillum--3||g__Rhodovarius--1:capture_order_counter=o__Acetobacterales--1||o__Chromatiales--1||o__Opitutales--1||o__Pseudomonadales--2||o__Rhodospirillales--3||o__Rickettsiales--1:capture_phylum_counter=p__Proteobacteria--8||p__Verrucomicrobiota--1:capture_species_counter=s__Didemnitutus sp016187925--1||s__JAFLCR01 sp017302755--1||s__Marichromatium gracile--1||s__Pseudomonas_E entomophila_A--1||s__Pseudomonas_E sp002113125--1||s__Rhodospirillum rubrum--3||s__Rhodovarius sp014376425--1:evalue_avg=7.423666668766667e-42:evalue_max=2.21e-41:evalue_min=6.3e-51:evalue_std=1.271036507290661e-41:evalue_sum=2.22710000063e-41:gapopen_avg=1.0:gapopen_max=2.0:gapopen_min=0.0:gapopen_std=1.0:gapopen_sum=3.0:gtdb_class_counter=:gtdb_domain_counter=:gtdb_family_counter=:gtdb_genus_counter=:gtdb_order_counter=:gtdb_phylum_counter=:gtdb_species_counter=:heptad_counter=MCP-38H--9:lbd_counter=:length_avg=128.33333333333334:length_max=144.0:length_min=107.0:length_std=19.139836293274122:length_sum=385.0:mismatch_avg=40.0:mismatch_max=50.0:mismatch_min=25.0:mismatch_std=13.228756555322953:mismatch_sum=120.0:name=N792148:qcovhsp_avg=97.8:qcovhsp_max=99.1:qcovhsp_min=96.4:qcovhsp_std=1.3527749258468629:qcovhsp_sum=293.4:qend_avg=128.33333333333334:qend_max=144.0:qend_min=106.0:qend_std=19.85782801147531:qend_sum=385.0:qstart_avg=2.6666666666666665:qstart_max=4.0:qstart_min=2.0:qstart_std=1.1547005383792515:qstart_sum=8.0:ref_name_counter=RS_GCF_000472865.1_protein.faa_NZ_AXAP01000073.1_2@PF00015_full_PFAM.363.542--1||RS_GCF_003130795.1_protein.faa_NZ_CP029353.1_249@PF00015_full_PFAM.367.541--1||RS_GCF_013112485.1_protein.faa_NZ_JABFHG010000013.1_27@PF00015_full_PFAM.569.738--1:scovhsp_avg=73.56666666666666:scovhsp_max=80.4:scovhsp_min=63.3:scovhsp_std=9.05225570415095:scovhsp_sum=220.7:send_avg=142.66666666666666:send_max=161.0:send_min=121.0:send_std=20.207259421636902:send_sum=428.0:sstart_avg=15.333333333333334:sstart_max=18.0:sstart_min=13.0:sstart_std=2.5166114784235836:sstart_sum=46.0],e8951200-0018-4e52-80fd-5efd1f8a2da9_3@MCPsignal.140.228:0.118724[&&NHX:Sample=rhiztom1:Type=capture:besthit=67.4:bitscore=93.2:capture_class=c__Alphaproteobacteria:capture_domain=d__Bacteria:capture_family=f__Sphingomonadaceae:capture_genus=g__Allosphingosinicella:capture_order=o__Sphingomonadales:capture_phylum=p__Proteobacteria:capture_species=s__Allosphingosinicella deserti:evalue=5.53e-25:gapopen=3.0:heptad=MCP-38H:length=89.0:mismatch=26.0:qcovhsp=98.9:qend=88.0:qstart=2.0:ref_name=RS_GCF_902729425.1_protein.faa_NZ_CACVCH010000035.1_49@PF00015_full_PFAM.366.541:scovhsp=50.3:send=99.0:sstart=12.0])0:1.3e-08[&&NHX:Sample_counter=rhiztom1--7||rhiztom2--3:Type_counter=capture--10:besthit_avg=67.89999999999999:besthit_max=74.8:besthit_min=62.7:besthit_std=5.044468918198093:besthit_sum=271.59999999999997:bitscore_avg=132.8:bitscore_max=161.0:bitscore_min=93.2:bitscore_std=28.594171900348268:bitscore_sum=531.2:capture_class_counter=c__Alphaproteobacteria--6||c__Gammaproteobacteria--3||c__Verrucomicrobiae--1:capture_domain_counter=d__Bacteria--10:capture_family_counter=f__Acetobacteraceae--1||f__Chromatiaceae--1||f__JAFLCR01--1||f__Opitutaceae--1||f__Pseudomonadaceae--2||f__Rhodospirillaceae--3||f__Sphingomonadaceae--1:capture_genus_counter=g__Allosphingosinicella--1||g__Didemnitutus--1||g__JAFLCR01--1||g__Marichromatium--1||g__Pseudomonas_E--2||g__Rhodospirillum--3||g__Rhodovarius--1:capture_order_counter=o__Acetobacterales--1||o__Chromatiales--1||o__Opitutales--1||o__Pseudomonadales--2||o__Rhodospirillales--3||o__Rickettsiales--1||o__Sphingomonadales--1:capture_phylum_counter=p__Proteobacteria--9||p__Verrucomicrobiota--1:capture_species_counter=s__Allosphingosinicella deserti--1||s__Didemnitutus sp016187925--1||s__JAFLCR01 sp017302755--1||s__Marichromatium gracile--1||s__Pseudomonas_E entomophila_A--1||s__Pseudomonas_E sp002113125--1||s__Rhodospirillum rubrum--3||s__Rhodovarius sp014376425--1:evalue_avg=1.3825e-25:evalue_max=5.53e-25:evalue_min=6.3e-51:evalue_std=2.765e-25:evalue_sum=5.53e-25:gapopen_avg=1.5:gapopen_max=3.0:gapopen_min=0.0:gapopen_std=1.2909944487358056:gapopen_sum=6.0:gtdb_class_counter=:gtdb_domain_counter=:gtdb_family_counter=:gtdb_genus_counter=:gtdb_order_counter=:gtdb_phylum_counter=:gtdb_species_counter=:heptad_counter=MCP-38H--10:lbd_counter=:length_avg=118.5:length_max=144.0:length_min=89.0:length_std=25.11971337416094:length_sum=474.0:mismatch_avg=36.5:mismatch_max=50.0:mismatch_min=25.0:mismatch_std=12.871156384205214:mismatch_sum=146.0:name=N792150:qcovhsp_avg=98.07499999999999:qcovhsp_max=99.1:qcovhsp_min=96.4:qcovhsp_std=1.2338962679253034:qcovhsp_sum=392.29999999999995:qend_avg=118.25:qend_max=144.0:qend_min=88.0:qend_std=25.876308340513592:qend_sum=473.0:qstart_avg=2.5:qstart_max=4.0:qstart_min=2.0:qstart_std=1.0:qstart_sum=10.0:ref_name_counter=RS_GCF_000472865.1_protein.faa_NZ_AXAP01000073.1_2@PF00015_full_PFAM.363.542--1||RS_GCF_003130795.1_protein.faa_NZ_CP029353.1_249@PF00015_full_PFAM.367.541--1||RS_GCF_013112485.1_protein.faa_NZ_JABFHG010000013.1_27@PF00015_full_PFAM.569.738--1||RS_GCF_902729425.1_protein.faa_NZ_CACVCH010000035.1_49@PF00015_full_PFAM.366.541--1:scovhsp_avg=67.75:scovhsp_max=80.4:scovhsp_min=50.3:scovhsp_std=13.782718648123579:scovhsp_sum=271.0:send_avg=131.75:send_max=161.0:send_min=99.0:send_std=27.366341857593365:send_sum=527.0:sstart_avg=14.5:sstart_max=18.0:sstart_min=12.0:sstart_std=2.6457513110645907:sstart_sum=58.0])0:1.3e-08[&&NHX:Sample_counter=rhiztom1--8||rhiztom2--4:Type_counter=capture--12:besthit_avg=67.89999999999999:besthit_max=74.8:besthit_min=62.7:besthit_std=5.044468918198093:besthit_sum=271.59999999999997:bitscore_avg=132.8:bitscore_max=161.0:bitscore_min=93.2:bitscore_std=28.594171900348268:bitscore_sum=531.2:capture_class_counter=c__Alphaproteobacteria--6||c__Gammaproteobacteria--5||c__Verrucomicrobiae--1:capture_domain_counter=d__Bacteria--12:capture_family_counter=f__Acetobacteraceae--1||f__Chromatiaceae--3||f__JAFLCR01--1||f__Opitutaceae--1||f__Pseudomonadaceae--2||f__Rhodospirillaceae--3||f__Sphingomonadaceae--1:capture_genus_counter=g__Allosphingosinicella--1||g__Didemnitutus--1||g__JAFLCR01--1||g__Marichromatium--3||g__Pseudomonas_E--2||g__Rhodospirillum--3||g__Rhodovarius--1:capture_order_counter=o__Acetobacterales--1||o__Chromatiales--3||o__Opitutales--1||o__Pseudomonadales--2||o__Rhodospirillales--3||o__Rickettsiales--1||o__Sphingomonadales--1:capture_phylum_counter=p__Proteobacteria--11||p__Verrucomicrobiota--1:capture_species_counter=s__Allosphingosinicella deserti--1||s__Didemnitutus sp016187925--1||s__JAFLCR01 sp017302755--1||s__Marichromatium gracile--3||s__Pseudomonas_E entomophila_A--1||s__Pseudomonas_E sp002113125--1||s__Rhodospirillum rubrum--3||s__Rhodovarius sp014376425--1:evalue_avg=1.3825e-25:evalue_max=5.53e-25:evalue_min=6.3e-51:evalue_std=2.765e-25:evalue_sum=5.53e-25:gapopen_avg=1.5:gapopen_max=3.0:gapopen_min=0.0:gapopen_std=1.2909944487358056:gapopen_sum=6.0:gtdb_class_counter=:gtdb_domain_counter=:gtdb_family_counter=:gtdb_genus_counter=:gtdb_order_counter=:gtdb_phylum_counter=:gtdb_species_counter=:heptad_counter=MCP-38H--12:lbd_counter=:length_avg=118.5:length_max=144.0:length_min=89.0:length_std=25.11971337416094:length_sum=474.0:mismatch_avg=36.5:mismatch_max=50.0:mismatch_min=25.0:mismatch_std=12.871156384205214:mismatch_sum=146.0:name=N792151:qcovhsp_avg=98.07499999999999:qcovhsp_max=99.1:qcovhsp_min=96.4:qcovhsp_std=1.2338962679253034:qcovhsp_sum=392.29999999999995:qend_avg=118.25:qend_max=144.0:qend_min=88.0:qend_std=25.876308340513592:qend_sum=473.0:qstart_avg=2.5:qstart_max=4.0:qstart_min=2.0:qstart_std=1.0:qstart_sum=10.0:ref_name_counter=RS_GCF_000472865.1_protein.faa_NZ_AXAP01000073.1_2@PF00015_full_PFAM.363.542--1||RS_GCF_003130795.1_protein.faa_NZ_CP029353.1_249@PF00015_full_PFAM.367.541--1||RS_GCF_013112485.1_protein.faa_NZ_JABFHG010000013.1_27@PF00015_full_PFAM.569.738--1||RS_GCF_902729425.1_protein.faa_NZ_CACVCH010000035.1_49@PF00015_full_PFAM.366.541--1:scovhsp_avg=67.75:scovhsp_max=80.4:scovhsp_min=50.3:scovhsp_std=13.782718648123579:scovhsp_sum=271.0:send_avg=131.75:send_max=161.0:send_min=99.0:send_std=27.366341857593365:send_sum=527.0:sstart_avg=14.5:sstart_max=18.0:sstart_min=12.0:sstart_std=2.6457513110645907:sstart_sum=58.0],7536663e-75dc-4cce-a785-e93ca9c3fde2_2@MCPsignal.171.316:5e-09[&&NHX:Sample=rhiztom1:Type=capture:capture_class=c__Alphaproteobacteria:capture_domain=d__Bacteria:capture_family=f__Rhodospirillaceae:capture_genus=g__Rhodospirillum:capture_order=o__Rhodospirillales:capture_phylum=p__Proteobacteria:capture_species=s__Rhodospirillum rubrum:heptad=MCP-38H])0:1.3e-08[&&NHX:Sample_counter=rhiztom1--9||rhiztom2--4:Type_counter=capture--13:besthit_avg=67.89999999999999:besthit_max=74.8:besthit_min=62.7:besthit_std=5.044468918198093:besthit_sum=271.59999999999997:bitscore_avg=132.8:bitscore_max=161.0:bitscore_min=93.2:bitscore_std=28.594171900348268:bitscore_sum=531.2:capture_class_counter=c__Alphaproteobacteria--7||c__Gammaproteobacteria--5||c__Verrucomicrobiae--1:capture_domain_counter=d__Bacteria--13:capture_family_counter=f__Acetobacteraceae--1||f__Chromatiaceae--3||f__JAFLCR01--1||f__Opitutaceae--1||f__Pseudomonadaceae--2||f__Rhodospirillaceae--4||f__Sphingomonadaceae--1:capture_genus_counter=g__Allosphingosinicella--1||g__Didemnitutus--1||g__JAFLCR01--1||g__Marichromatium--3||g__Pseudomonas_E--2||g__Rhodospirillum--4||g__Rhodovarius--1:capture_order_counter=o__Acetobacterales--1||o__Chromatiales--3||o__Opitutales--1||o__Pseudomonadales--2||o__Rhodospirillales--4||o__Rickettsiales--1||o__Sphingomonadales--1:capture_phylum_counter=p__Proteobacteria--12||p__Verrucomicrobiota--1:capture_species_counter=s__Allosphingosinicella deserti--1||s__Didemnitutus sp016187925--1||s__JAFLCR01 sp017302755--1||s__Marichromatium gracile--3||s__Pseudomonas_E entomophila_A--1||s__Pseudomonas_E sp002113125--1||s__Rhodospirillum rubrum--4||s__Rhodovarius sp014376425--1:evalue_avg=1.3825e-25:evalue_max=5.53e-25:evalue_min=6.3e-51:evalue_std=2.765e-25:evalue_sum=5.53e-25:gapopen_avg=1.5:gapopen_max=3.0:gapopen_min=0.0:gapopen_std=1.2909944487358056:gapopen_sum=6.0:gtdb_class_counter=:gtdb_domain_counter=:gtdb_family_counter=:gtdb_genus_counter=:gtdb_order_counter=:gtdb_phylum_counter=:gtdb_species_counter=:heptad_counter=MCP-38H--13:lbd_counter=:length_avg=118.5:length_max=144.0:length_min=89.0:length_std=25.11971337416094:length_sum=474.0:mismatch_avg=36.5:mismatch_max=50.0:mismatch_min=25.0:mismatch_std=12.871156384205214:mismatch_sum=146.0:name=N792153:qcovhsp_avg=98.07499999999999:qcovhsp_max=99.1:qcovhsp_min=96.4:qcovhsp_std=1.2338962679253034:qcovhsp_sum=392.29999999999995:qend_avg=118.25:qend_max=144.0:qend_min=88.0:qend_std=25.876308340513592:qend_sum=473.0:qstart_avg=2.5:qstart_max=4.0:qstart_min=2.0:qstart_std=1.0:qstart_sum=10.0:ref_name_counter=RS_GCF_000472865.1_protein.faa_NZ_AXAP01000073.1_2@PF00015_full_PFAM.363.542--1||RS_GCF_003130795.1_protein.faa_NZ_CP029353.1_249@PF00015_full_PFAM.367.541--1||RS_GCF_013112485.1_protein.faa_NZ_JABFHG010000013.1_27@PF00015_full_PFAM.569.738--1||RS_GCF_902729425.1_protein.faa_NZ_CACVCH010000035.1_49@PF00015_full_PFAM.366.541--1:scovhsp_avg=67.75:scovhsp_max=80.4:scovhsp_min=50.3:scovhsp_std=13.782718648123579:scovhsp_sum=271.0:send_avg=131.75:send_max=161.0:send_min=99.0:send_std=27.366341857593365:send_sum=527.0:sstart_avg=14.5:sstart_max=18.0:sstart_min=12.0:sstart_std=2.6457513110645907:sstart_sum=58.0],(1a94e90b-99c0-4861-a23b-f60949344d95_4@MCPsignal.27.172:0.00576439[&&NHX:Sample=rhiztom1:Type=capture:capture_class=c__Alphaproteobacteria:capture_domain=d__Bacteria:capture_family=f__Rhodospirillaceae:capture_genus=g__Rhodospirillum:capture_order=o__Rhodospirillales:capture_phylum=p__Proteobacteria:capture_species=s__Rhodospirillum rubrum:heptad=MCP-38H],0f5f195a-c722-4854-9e65-0fe0e4299438_1@MCPsignal.34.177:5e-09[&&NHX:Sample=rhiztom2:Type=capture:besthit=72.0:bitscore=166.0:capture_class=c__Alphaproteobacteria:capture_domain=d__Bacteria:capture_family=f__Dongiaceae:capture_genus=g__Dongia:capture_order=o__Dongiales:capture_phylum=p__Proteobacteria:capture_species=s__Dongia sp016183985:evalue=6.71e-53:gapopen=1.0:heptad=MCP-38H:length=143.0:mismatch=38.0:qcovhsp=98.6:qend=143.0:qstart=3.0:ref_name=GB_GCA_017308135.1_protein.faa_JAFKFM010000015.1_49@PF00015_full_PFAM.504.673:scovhsp=84.6:send=160.0:sstart=18.0])0:5e-09[&&NHX:Sample_counter=rhiztom1--1||rhiztom2--1:Type_counter=capture--2:besthit_avg=72.0:besthit_max=72.0:besthit_min=72.0:besthit_std=0:besthit_sum=72.0:bitscore_avg=166.0:bitscore_max=166.0:bitscore_min=166.0:bitscore_std=0:bitscore_sum=166.0:capture_class_counter=c__Alphaproteobacteria--2:capture_domain_counter=d__Bacteria--2:capture_family_counter=f__Dongiaceae--1||f__Rhodospirillaceae--1:capture_genus_counter=g__Dongia--1||g__Rhodospirillum--1:capture_order_counter=o__Dongiales--1||o__Rhodospirillales--1:capture_phylum_counter=p__Proteobacteria--2:capture_species_counter=s__Dongia sp016183985--1||s__Rhodospirillum rubrum--1:evalue_avg=6.71e-53:evalue_max=6.71e-53:evalue_min=6.71e-53:evalue_std=0:evalue_sum=6.71e-53:gapopen_avg=1.0:gapopen_max=1.0:gapopen_min=1.0:gapopen_std=0:gapopen_sum=1.0:gtdb_class_counter=:gtdb_domain_counter=:gtdb_family_counter=:gtdb_genus_counter=:gtdb_order_counter=:gtdb_phylum_counter=:gtdb_species_counter=:heptad_counter=MCP-38H--2:lbd_counter=:length_avg=143.0:length_max=143.0:length_min=143.0:length_std=0:length_sum=143.0:mismatch_avg=38.0:mismatch_max=38.0:mismatch_min=38.0:mismatch_std=0:mismatch_sum=38.0:name=N792156:qcovhsp_avg=98.6:qcovhsp_max=98.6:qcovhsp_min=98.6:qcovhsp_std=0:qcovhsp_sum=98.6:qend_avg=143.0:qend_max=143.0:qend_min=143.0:qend_std=0:qend_sum=143.0:qstart_avg=3.0:qstart_max=3.0:qstart_min=3.0:qstart_std=0:qstart_sum=3.0:ref_name_counter=GB_GCA_017308135.1_protein.faa_JAFKFM010000015.1_49@PF00015_full_PFAM.504.673--1:scovhsp_avg=84.6:scovhsp_max=84.6:scovhsp_min=84.6:scovhsp_std=0:scovhsp_sum=84.6:send_avg=160.0:send_max=160.0:send_min=160.0:send_std=0:send_sum=160.0:sstart_avg=18.0:sstart_max=18.0:sstart_min=18.0:sstart_std=0:sstart_sum=18.0])0:1.3e-08[&&NHX:Sample_counter=rhiztom1--10||rhiztom2--5:Type_counter=capture--15:besthit_avg=68.72:besthit_max=74.8:besthit_min=62.7:besthit_std=4.73782650589909:besthit_sum=343.59999999999997:bitscore_avg=139.44:bitscore_max=166.0:bitscore_min=93.2:bitscore_std=28.873309474322472:bitscore_sum=697.2:capture_class_counter=c__Alphaproteobacteria--9||c__Gammaproteobacteria--5||c__Verrucomicrobiae--1:capture_domain_counter=d__Bacteria--15:capture_family_counter=f__Acetobacteraceae--1||f__Chromatiaceae--3||f__Dongiaceae--1||f__JAFLCR01--1||f__Opitutaceae--1||f__Pseudomonadaceae--2||f__Rhodospirillaceae--5||f__Sphingomonadaceae--1:capture_genus_counter=g__Allosphingosinicella--1||g__Didemnitutus--1||g__Dongia--1||g__JAFLCR01--1||g__Marichromatium--3||g__Pseudomonas_E--2||g__Rhodospirillum--5||g__Rhodovarius--1:capture_order_counter=o__Acetobacterales--1||o__Chromatiales--3||o__Dongiales--1||o__Opitutales--1||o__Pseudomonadales--2||o__Rhodospirillales--5||o__Rickettsiales--1||o__Sphingomonadales--1:capture_phylum_counter=p__Proteobacteria--14||p__Verrucomicrobiota--1:capture_species_counter=s__Allosphingosinicella deserti--1||s__Didemnitutus sp016187925--1||s__Dongia sp016183985--1||s__JAFLCR01 sp017302755--1||s__Marichromatium gracile--3||s__Pseudomonas_E entomophila_A--1||s__Pseudomonas_E sp002113125--1||s__Rhodospirillum rubrum--5||s__Rhodovarius sp014376425--1:evalue_avg=1.106e-25:evalue_max=5.53e-25:evalue_min=6.71e-53:evalue_std=2.4730911831147677e-25:evalue_sum=5.53e-25:gapopen_avg=1.4:gapopen_max=3.0:gapopen_min=0.0:gapopen_std=1.140175425099138:gapopen_sum=7.0:gtdb_class_counter=:gtdb_domain_counter=:gtdb_family_counter=:gtdb_genus_counter=:gtdb_order_counter=:gtdb_phylum_counter=:gtdb_species_counter=:heptad_counter=MCP-38H--15:lbd_counter=:length_avg=123.4:length_max=144.0:length_min=89.0:length_std=24.357750306627253:length_sum=617.0:mismatch_avg=36.8:mismatch_max=50.0:mismatch_min=25.0:mismatch_std=11.166915420114902:mismatch_sum=184.0:name=N792157:qcovhsp_avg=98.17999999999999:qcovhsp_max=99.1:qcovhsp_min=96.4:qcovhsp_std=1.0940749517286248:qcovhsp_sum=490.9:qend_avg=123.2:qend_max=144.0:qend_min=88.0:qend_std=24.993999279827147:qend_sum=616.0:qstart_avg=2.6:qstart_max=4.0:qstart_min=2.0:qstart_std=0.8944271909999159:qstart_sum=13.0:ref_name_counter=GB_GCA_017308135.1_protein.faa_JAFKFM010000015.1_49@PF00015_full_PFAM.504.673--1||RS_GCF_000472865.1_protein.faa_NZ_AXAP01000073.1_2@PF00015_full_PFAM.363.542--1||RS_GCF_003130795.1_protein.faa_NZ_CP029353.1_249@PF00015_full_PFAM.367.541--1||RS_GCF_013112485.1_protein.faa_NZ_JABFHG010000013.1_27@PF00015_full_PFAM.569.738--1||RS_GCF_902729425.1_protein.faa_NZ_CACVCH010000035.1_49@PF00015_full_PFAM.366.541--1:scovhsp_avg=71.12:scovhsp_max=84.6:scovhsp_min=50.3:scovhsp_std=14.115842164036833:scovhsp_sum=355.6:send_avg=137.4:send_max=161.0:send_min=99.0:send_std=26.85702887513807:send_sum=687.0:sstart_avg=15.2:sstart_max=18.0:sstart_min=12.0:sstart_std=2.7748873851023212:sstart_sum=76.0])0.388:0.0115293[&&NHX:Sample_counter=rhiztom1--10||rhiztom2--6:Type_counter=capture--16:besthit_avg=68.72:besthit_max=74.8:besthit_min=62.7:besthit_std=4.73782650589909:besthit_sum=343.59999999999997:bitscore_avg=139.44:bitscore_max=166.0:bitscore_min=93.2:bitscore_std=28.873309474322472:bitscore_sum=697.2:capture_class_counter=c__Alphaproteobacteria--9||c__Gammaproteobacteria--6||c__Verrucomicrobiae--1:capture_domain_counter=d__Bacteria--16:capture_family_counter=f__Acetobacteraceae--1||f__Chromatiaceae--3||f__Dongiaceae--1||f__JAFLCR01--1||f__Opitutaceae--1||f__Pseudomonadaceae--3||f__Rhodospirillaceae--5||f__Sphingomonadaceae--1:capture_genus_counter=g__Allosphingosinicella--1||g__Didemnitutus--1||g__Dongia--1||g__JAFLCR01--1||g__Marichromatium--3||g__Pseudomonas_E--3||g__Rhodospirillum--5||g__Rhodovarius--1:capture_order_counter=o__Acetobacterales--1||o__Chromatiales--3||o__Dongiales--1||o__Opitutales--1||o__Pseudomonadales--3||o__Rhodospirillales--5||o__Rickettsiales--1||o__Sphingomonadales--1:capture_phylum_counter=p__Proteobacteria--15||p__Verrucomicrobiota--1:capture_species_counter=s__Allosphingosinicella deserti--1||s__Didemnitutus sp016187925--1||s__Dongia sp016183985--1||s__JAFLCR01 sp017302755--1||s__Marichromatium gracile--3||s__Pseudomonas_E entomophila_A--2||s__Pseudomonas_E sp002113125--1||s__Rhodospirillum rubrum--5||s__Rhodovarius sp014376425--1:evalue_avg=1.106e-25:evalue_max=5.53e-25:evalue_min=6.71e-53:evalue_std=2.4730911831147677e-25:evalue_sum=5.53e-25:gapopen_avg=1.4:gapopen_max=3.0:gapopen_min=0.0:gapopen_std=1.140175425099138:gapopen_sum=7.0:gtdb_class_counter=:gtdb_domain_counter=:gtdb_family_counter=:gtdb_genus_counter=:gtdb_order_counter=:gtdb_phylum_counter=:gtdb_species_counter=:heptad_counter=MCP-38H--16:lbd_counter=:length_avg=123.4:length_max=144.0:length_min=89.0:length_std=24.357750306627253:length_sum=617.0:mismatch_avg=36.8:mismatch_max=50.0:mismatch_min=25.0:mismatch_std=11.166915420114902:mismatch_sum=184.0:name=N792158:qcovhsp_avg=98.17999999999999:qcovhsp_max=99.1:qcovhsp_min=96.4:qcovhsp_std=1.0940749517286248:qcovhsp_sum=490.9:qend_avg=123.2:qend_max=144.0:qend_min=88.0:qend_std=24.993999279827147:qend_sum=616.0:qstart_avg=2.6:qstart_max=4.0:qstart_min=2.0:qstart_std=0.8944271909999159:qstart_sum=13.0:ref_name_counter=GB_GCA_017308135.1_protein.faa_JAFKFM010000015.1_49@PF00015_full_PFAM.504.673--1||RS_GCF_000472865.1_protein.faa_NZ_AXAP01000073.1_2@PF00015_full_PFAM.363.542--1||RS_GCF_003130795.1_protein.faa_NZ_CP029353.1_249@PF00015_full_PFAM.367.541--1||RS_GCF_013112485.1_protein.faa_NZ_JABFHG010000013.1_27@PF00015_full_PFAM.569.738--1||RS_GCF_902729425.1_protein.faa_NZ_CACVCH010000035.1_49@PF00015_full_PFAM.366.541--1:scovhsp_avg=71.12:scovhsp_max=84.6:scovhsp_min=50.3:scovhsp_std=14.115842164036833:scovhsp_sum=355.6:send_avg=137.4:send_max=161.0:send_min=99.0:send_std=26.85702887513807:send_sum=687.0:sstart_avg=15.2:sstart_max=18.0:sstart_min=12.0:sstart_std=2.7748873851023212:sstart_sum=76.0])0.801:0.0258001[&&NHX:Sample_counter=rhiztom1--11||rhiztom2--8||rhiztom3--5:Type_counter=capture--24:besthit_avg=65.65714285714286:besthit_max=74.8:besthit_min=53.9:besthit_std=6.9231151810094715:besthit_sum=459.59999999999997:bitscore_avg=135.6:bitscore_max=166.0:bitscore_min=93.2:bitscore_std=24.714098540441782:bitscore_sum=949.2:capture_class_counter=c__Alphaproteobacteria--12||c__Clostridia--1||c__Gammaproteobacteria--10||c__Verrucomicrobiae--1:capture_domain_counter=d__Bacteria--24:capture_family_counter=f__Acetobacteraceae--2||f__Beijerinckiaceae--1||f__Burkholderiaceae--2||f__Chromatiaceae--3||f__Dongiaceae--1||f__JAFLCR01--1||f__Opitutaceae--1||f__Oscillospiraceae--1||f__Pseudomonadaceae--3||f__Rhodospirillaceae--6||f__SG8-39--2||f__Sphingomonadaceae--1:capture_genus_counter=g__Allosphingosinicella--1||g__CAIQQQ01--1||g__Didemnitutus--1||g__Dongia--1||g__ER4--1||g__JADJDQ01--2||g__JAFLCR01--1||g__Marichromatium--3||g__Methylobacterium--1||g__Pseudomonas_E--3||g__Rhodospirillum--6||g__Rhodovarius--1||g__ZC4RG42--2:capture_order_counter=o__Acetobacterales--2||o__Burkholderiales--4||o__Chromatiales--3||o__Dongiales--1||o__Opitutales--1||o__Oscillospirales--1||o__Pseudomonadales--3||o__Rhizobiales--1||o__Rhodospirillales--6||o__Rickettsiales--1||o__Sphingomonadales--1:capture_phylum_counter=p__Firmicutes_A--1||p__Proteobacteria--22||p__Verrucomicrobiota--1:capture_species_counter=s__Allosphingosinicella deserti--1||s__CAIQQQ01 sp903873995--1||s__Didemnitutus sp016187925--1||s__Dongia sp016183985--1||s__ER4 sp015068395--1||s__JADJDQ01 sp016702605--2||s__JAFLCR01 sp017302755--1||s__Marichromatium gracile--3||s__Methylobacterium tarhaniae--1||s__Pseudomonas_E entomophila_A--2||s__Pseudomonas_E sp002113125--1||s__Rhodospirillum rubrum--6||s__Rhodovarius sp014376425--1||s__ZC4RG42 sp003242425--2:evalue_avg=7.900000000774322e-26:evalue_max=5.53e-25:evalue_min=6.71e-53:evalue_std=2.090143535706882e-25:evalue_sum=5.530000000542025e-25:gapopen_avg=1.5714285714285714:gapopen_max=3.0:gapopen_min=0.0:gapopen_std=1.1338934190276817:gapopen_sum=11.0:gtdb_class_counter=:gtdb_domain_counter=:gtdb_family_counter=:gtdb_genus_counter=:gtdb_order_counter=:gtdb_phylum_counter=:gtdb_species_counter=:heptad_counter=MCP-38H--24:lbd_counter=:length_avg=129.0:length_max=145.0:length_min=89.0:length_std=22.098265391956296:length_sum=903.0:mismatch_avg=42.714285714285715:mismatch_max=64.0:mismatch_min=25.0:mismatch_std=14.115172518892402:mismatch_sum=299.0:name=N792159:qcovhsp_avg=98.6:qcovhsp_max=100.0:qcovhsp_min=96.4:qcovhsp_std=1.1633285577743404:qcovhsp_sum=690.1999999999999:qend_avg=128.57142857142858:qend_max=144.0:qend_min=88.0:qend_std=22.404293806152:qend_sum=900.0:qstart_avg=2.2857142857142856:qstart_max=4.0:qstart_min=1.0:qstart_std=0.951189731211342:qstart_sum=16.0:ref_name_counter=GB_GCA_016792585.1_protein.faa_JAEULB010000213.1_7@PF00015_full_PFAM.365.538--1||GB_GCA_017308135.1_protein.faa_JAFKFM010000015.1_49@PF00015_full_PFAM.504.673--1||RS_GCF_000472865.1_protein.faa_NZ_AXAP01000073.1_2@PF00015_full_PFAM.363.542--1||RS_GCF_003130795.1_protein.faa_NZ_CP029353.1_249@PF00015_full_PFAM.367.541--1||RS_GCF_009766005.1_protein.faa_NZ_LMUK01000042.1_323@PF00015_full_PFAM.364.539--1||RS_GCF_013112485.1_protein.faa_NZ_JABFHG010000013.1_27@PF00015_full_PFAM.569.738--1||RS_GCF_902729425.1_protein.faa_NZ_CACVCH010000035.1_49@PF00015_full_PFAM.366.541--1:scovhsp_avg=74.12857142857142:scovhsp_max=84.6:scovhsp_min=50.3:scovhsp_std=12.633515515711148:scovhsp_sum=518.9:send_avg=141.0:send_max=161.0:send_min=99.0:send_std=23.130067012440755:send_sum=987.0:sstart_avg=13.428571428571429:sstart_max=18.0:sstart_min=1.0:sstart_std=5.968169536721256:sstart_sum=94.0])0.977:0.128579[&&NHX:Sample_counter=rhizpot3--1||rhiztom1--19||rhiztom2--13||rhiztom3--10:Type_counter=capture--43:besthit_avg=66.12666666666667:besthit_max=74.8:besthit_min=50.4:besthit_std=6.875782206584278:besthit_sum=991.9:bitscore_avg=143.2133333333333:bitscore_max=166.0:bitscore_min=93.2:bitscore_std=22.89160378412845:bitscore_sum=2148.2:capture_class_counter=c__Alphaproteobacteria--21||c__Clostridia--1||c__Gammaproteobacteria--20||c__Verrucomicrobiae--1:capture_domain_counter=d__Bacteria--43:capture_family_counter=f__Acetobacteraceae--2||f__Beijerinckiaceae--1||f__Burkholderiaceae--2||f__Chromatiaceae--3||f__Dongiaceae--6||f__JAFLCR01--1||f__Magnetospirillaceae--1||f__Maricaulaceae--1||f__Opitutaceae--1||f__Oscillospiraceae--1||f__Pseudomonadaceae--9||f__Rhizobiaceae--1||f__Rhodobacteraceae--1||f__Rhodocyclaceae--4||f__Rhodospirillaceae--6||f__SG8-39--2||f__Sphingomonadaceae--1:capture_genus_counter=g__Allosphingosinicella--1||g__Aureimonas--1||g__CAIQQQ01--1||g__Denitratisoma--4||g__Didemnitutus--1||g__Dongia--1||g__ER4--1||g__JADJDQ01--2||g__JAFLCR01--1||g__Maricaulis--1||g__Marichromatium--3||g__Methylobacterium--1||g__Paroceanicella--1||g__Pseudomonas_E--9||g__Rhodospirillum--6||g__Rhodovarius--1||g__SYSU-D60009--5||g__Telmatospirillum--1||g__ZC4RG42--2:capture_order_counter=o__Acetobacterales--2||o__Burkholderiales--8||o__Caulobacterales--1||o__Chromatiales--3||o__Dongiales--6||o__Opitutales--1||o__Oscillospirales--1||o__Pseudomonadales--9||o__Rhizobiales--2||o__Rhodobacterales--1||o__Rhodospirillales--7||o__Rickettsiales--1||o__Sphingomonadales--1:capture_phylum_counter=p__Firmicutes_A--1||p__Proteobacteria--41||p__Verrucomicrobiota--1:capture_species_counter=s__Allosphingosinicella deserti--1||s__Aureimonas sp001463705--1||s__CAIQQQ01 sp903873995--1||s__Denitratisoma sp007833355--4||s__Didemnitutus sp016187925--1||s__Dongia sp016183985--1||s__ER4 sp015068395--1||s__JADJDQ01 sp016702605--2||s__JAFLCR01 sp017302755--1||s__Maricaulis sp018222865--1||s__Marichromatium gracile--3||s__Methylobacterium tarhaniae--1||s__Paroceanicella profunda--1||s__Pseudomonas_E entomophila_A--2||s__Pseudomonas_E sp002113125--7||s__Rhodospirillum rubrum--6||s__Rhodovarius sp014376425--1||s__SYSU-D60009 sp016794075--5||s__Telmatospirillum sp903858635--1||s__ZC4RG42 sp003242425--2:evalue_avg=3.68680000036135e-26:evalue_max=5.53e-25:evalue_min=6.71e-53:evalue_std=1.427836172665286e-25:evalue_sum=5.530200000542025e-25:gapopen_avg=0.8:gapopen_max=3.0:gapopen_min=0.0:gapopen_std=1.082325538564332:gapopen_sum=12.0:gtdb_class_counter=:gtdb_domain_counter=:gtdb_family_counter=:gtdb_genus_counter=:gtdb_order_counter=:gtdb_phylum_counter=:gtdb_species_counter=:heptad_counter=MCP-38H--43:lbd_counter=:length_avg=130.66666666666666:length_max=145.0:length_min=89.0:length_std=17.040567842092365:length_sum=1960.0:mismatch_avg=43.6:mismatch_max=66.0:mismatch_min=25.0:mismatch_std=12.345039489608773:mismatch_sum=654.0:name=N792160:qcovhsp_avg=98.47999999999999:qcovhsp_max=100.0:qcovhsp_min=96.4:qcovhsp_std=0.9755584481281889:qcovhsp_sum=1477.1999999999998:qend_avg=131.13333333333333:qend_max=145.0:qend_min=88.0:qend_std=17.066536457836627:qend_sum=1967.0:qstart_avg=2.2666666666666666:qstart_max=4.0:qstart_min=1.0:qstart_std=0.961150104723255:qstart_sum=34.0:ref_name_counter=GB_GCA_000518365.1_protein.faa_JADL01000011.1_162@PF00015_full_PFAM.372.556--1||GB_GCA_003576705.1_protein.faa_QOZS01000044.1_3@PF00015_full_PFAM.417.596--1||GB_GCA_016792585.1_protein.faa_JAEULB010000213.1_7@PF00015_full_PFAM.365.538--1||GB_GCA_017308135.1_protein.faa_JAFKFM010000015.1_49@PF00015_full_PFAM.504.673--6||RS_GCF_000472865.1_protein.faa_NZ_AXAP01000073.1_2@PF00015_full_PFAM.363.542--1||RS_GCF_000513295.1_protein.faa_NC_023065.1_3931@PF00015_full_PFAM.368.537--1||RS_GCF_003130795.1_protein.faa_NZ_CP029353.1_249@PF00015_full_PFAM.367.541--1||RS_GCF_009766005.1_protein.faa_NZ_LMUK01000042.1_323@PF00015_full_PFAM.364.539--1||RS_GCF_013112485.1_protein.faa_NZ_JABFHG010000013.1_27@PF00015_full_PFAM.569.738--1||RS_GCF_902729425.1_protein.faa_NZ_CACVCH010000035.1_49@PF00015_full_PFAM.366.541--1:scovhsp_avg=75.61999999999999:scovhsp_max=84.6:scovhsp_min=50.3:scovhsp_std=10.67100209513079:scovhsp_sum=1134.3:send_avg=143.73333333333332:send_max=161.0:send_min=99.0:send_std=21.157459564846043:send_sum=2156.0:sstart_avg=14.333333333333334:sstart_max=25.0:sstart_min=1.0:sstart_std=7.5277265270908105:sstart_sum=215.0],(RS_GCF_002937115.1_protein.faa_NZ_NHRY01000093.1_1@PF00015_full_PFAM.452.651:0.146108[&&NHX:Type=GTDB:gtdb_class=c__Alphaproteobacteria:gtdb_domain=d__Bacteria:gtdb_family=f__Acetobacteraceae:gtdb_genus=g__Rhodopila:gtdb_order=o__Acetobacterales:gtdb_phylum=p__Proteobacteria:gtdb_species=s__Rhodopila globiformis:heptad=MCP-38H:species=d__Bacteria_p__Proteobacteria_c__Alphaproteobacteria_o__Acetobacterales_f__Acetobacteraceae_g__Rhodopila_s__Rhodopila globiformis],(GB_GCA_903915725.1_protein.faa_CAIWTY010000110.1_22@PF00015_full_PFAM.468.643:0.0514269[&&NHX:Type=GTDB:gtdb_class=c__Alphaproteobacteria:gtdb_domain=d__Bacteria:gtdb_family=f__Acetobacteraceae:gtdb_genus=g__Rhodopila:gtdb_order=o__Acetobacterales:gtdb_phylum=p__Proteobacteria:gtdb_species=s__Rhodopila sp903915725:heptad=MCP-38H:species=d__Bacteria_p__Proteobacteria_c__Alphaproteobacteria_o__Acetobacterales_f__Acetobacteraceae_g__Rhodopila_s__Rhodopila sp903915725],GB_GCA_903944925.1_protein.faa_CAJATU010000089.1_29@PF00015_full_PFAM.450.630:0.00887857[&&NHX:Type=GTDB:gtdb_class=c__Alphaproteobacteria:gtdb_domain=d__Bacteria:gtdb_family=f__Acetobacteraceae:gtdb_genus=g__Rhodopila:gtdb_order=o__Acetobacterales:gtdb_phylum=p__Proteobacteria:gtdb_species=s__Rhodopila sp903944925:heptad=MCP-38H:species=d__Bacteria_p__Proteobacteria_c__Alphaproteobacteria_o__Acetobacterales_f__Acetobacteraceae_g__Rhodopila_s__Rhodopila sp903944925])0.886:0.0901266[&&NHX:Sample_counter=:Type_counter=GTDB--2:capture_class_counter=:capture_domain_counter=:capture_family_counter=:capture_genus_counter=:capture_order_counter=:capture_phylum_counter=:capture_species_counter=:evoltype=D:gtdb_class_counter=c__Alphaproteobacteria--2:gtdb_domain_counter=d__Bacteria--2:gtdb_family_counter=f__Acetobacteraceae--2:gtdb_genus_counter=g__Rhodopila--2:gtdb_order_counter=o__Acetobacterales--2:gtdb_phylum_counter=p__Proteobacteria--2:gtdb_species_counter=s__Rhodopila sp903915725--1||s__Rhodopila sp903944925--1:heptad_counter=MCP-38H--2:lbd_counter=:lca=d__Bacteria:lca_tree=g__Rhodopila:name=N792164:ref_name_counter=])1:0.483254[&&NHX:Sample_counter=:Type_counter=GTDB--3:capture_class_counter=:capture_domain_counter=:capture_family_counter=:capture_genus_counter=:capture_order_counter=:capture_phylum_counter=:capture_species_counter=:evoltype=D:gtdb_class_counter=c__Alphaproteobacteria--3:gtdb_domain_counter=d__Bacteria--3:gtdb_family_counter=f__Acetobacteraceae--3:gtdb_genus_counter=g__Rhodopila--3:gtdb_order_counter=o__Acetobacterales--3:gtdb_phylum_counter=p__Proteobacteria--3:gtdb_species_counter=s__Rhodopila globiformis--1||s__Rhodopila sp903915725--1||s__Rhodopila sp903944925--1:heptad_counter=MCP-38H--3:lbd_counter=:lca=d__Bacteria:lca_tree=g__Rhodopila:name=N792165:ref_name_counter=])0.918:0.0901782[&&NHX:Sample_counter=rhizpot3--1||rhiztom1--19||rhiztom2--13||rhiztom3--10:Type_counter=GTDB--3||capture--43:besthit_avg=66.12666666666667:besthit_max=74.8:besthit_min=50.4:besthit_std=6.875782206584278:besthit_sum=991.9:bitscore_avg=143.2133333333333:bitscore_max=166.0:bitscore_min=93.2:bitscore_std=22.89160378412845:bitscore_sum=2148.2:capture_class_counter=c__Alphaproteobacteria--21||c__Clostridia--1||c__Gammaproteobacteria--20||c__Verrucomicrobiae--1:capture_domain_counter=d__Bacteria--43:capture_family_counter=f__Acetobacteraceae--2||f__Beijerinckiaceae--1||f__Burkholderiaceae--2||f__Chromatiaceae--3||f__Dongiaceae--6||f__JAFLCR01--1||f__Magnetospirillaceae--1||f__Maricaulaceae--1||f__Opitutaceae--1||f__Oscillospiraceae--1||f__Pseudomonadaceae--9||f__Rhizobiaceae--1||f__Rhodobacteraceae--1||f__Rhodocyclaceae--4||f__Rhodospirillaceae--6||f__SG8-39--2||f__Sphingomonadaceae--1:capture_genus_counter=g__Allosphingosinicella--1||g__Aureimonas--1||g__CAIQQQ01--1||g__Denitratisoma--4||g__Didemnitutus--1||g__Dongia--1||g__ER4--1||g__JADJDQ01--2||g__JAFLCR01--1||g__Maricaulis--1||g__Marichromatium--3||g__Methylobacterium--1||g__Paroceanicella--1||g__Pseudomonas_E--9||g__Rhodospirillum--6||g__Rhodovarius--1||g__SYSU-D60009--5||g__Telmatospirillum--1||g__ZC4RG42--2:capture_order_counter=o__Acetobacterales--2||o__Burkholderiales--8||o__Caulobacterales--1||o__Chromatiales--3||o__Dongiales--6||o__Opitutales--1||o__Oscillospirales--1||o__Pseudomonadales--9||o__Rhizobiales--2||o__Rhodobacterales--1||o__Rhodospirillales--7||o__Rickettsiales--1||o__Sphingomonadales--1:capture_phylum_counter=p__Firmicutes_A--1||p__Proteobacteria--41||p__Verrucomicrobiota--1:capture_species_counter=s__Allosphingosinicella deserti--1||s__Aureimonas sp001463705--1||s__CAIQQQ01 sp903873995--1||s__Denitratisoma sp007833355--4||s__Didemnitutus sp016187925--1||s__Dongia sp016183985--1||s__ER4 sp015068395--1||s__JADJDQ01 sp016702605--2||s__JAFLCR01 sp017302755--1||s__Maricaulis sp018222865--1||s__Marichromatium gracile--3||s__Methylobacterium tarhaniae--1||s__Paroceanicella profunda--1||s__Pseudomonas_E entomophila_A--2||s__Pseudomonas_E sp002113125--7||s__Rhodospirillum rubrum--6||s__Rhodovarius sp014376425--1||s__SYSU-D60009 sp016794075--5||s__Telmatospirillum sp903858635--1||s__ZC4RG42 sp003242425--2:evalue_avg=3.68680000036135e-26:evalue_max=5.53e-25:evalue_min=6.71e-53:evalue_std=1.427836172665286e-25:evalue_sum=5.530200000542025e-25:gapopen_avg=0.8:gapopen_max=3.0:gapopen_min=0.0:gapopen_std=1.082325538564332:gapopen_sum=12.0:gtdb_class_counter=c__Alphaproteobacteria--3:gtdb_domain_counter=d__Bacteria--3:gtdb_family_counter=f__Acetobacteraceae--3:gtdb_genus_counter=g__Rhodopila--3:gtdb_order_counter=o__Acetobacterales--3:gtdb_phylum_counter=p__Proteobacteria--3:gtdb_species_counter=s__Rhodopila globiformis--1||s__Rhodopila sp903915725--1||s__Rhodopila sp903944925--1:heptad_counter=MCP-38H--46:lbd_counter=:lca_tree=g__Rhodopila:length_avg=130.66666666666666:length_max=145.0:length_min=89.0:length_std=17.040567842092365:length_sum=1960.0:mismatch_avg=43.6:mismatch_max=66.0:mismatch_min=25.0:mismatch_std=12.345039489608773:mismatch_sum=654.0:name=N792166:qcovhsp_avg=98.47999999999999:qcovhsp_max=100.0:qcovhsp_min=96.4:qcovhsp_std=0.9755584481281889:qcovhsp_sum=1477.1999999999998:qend_avg=131.13333333333333:qend_max=145.0:qend_min=88.0:qend_std=17.066536457836627:qend_sum=1967.0:qstart_avg=2.2666666666666666:qstart_max=4.0:qstart_min=1.0:qstart_std=0.961150104723255:qstart_sum=34.0:ref_name_counter=GB_GCA_000518365.1_protein.faa_JADL01000011.1_162@PF00015_full_PFAM.372.556--1||GB_GCA_003576705.1_protein.faa_QOZS01000044.1_3@PF00015_full_PFAM.417.596--1||GB_GCA_016792585.1_protein.faa_JAEULB010000213.1_7@PF00015_full_PFAM.365.538--1||GB_GCA_017308135.1_protein.faa_JAFKFM010000015.1_49@PF00015_full_PFAM.504.673--6||RS_GCF_000472865.1_protein.faa_NZ_AXAP01000073.1_2@PF00015_full_PFAM.363.542--1||RS_GCF_000513295.1_protein.faa_NC_023065.1_3931@PF00015_full_PFAM.368.537--1||RS_GCF_003130795.1_protein.faa_NZ_CP029353.1_249@PF00015_full_PFAM.367.541--1||RS_GCF_009766005.1_protein.faa_NZ_LMUK01000042.1_323@PF00015_full_PFAM.364.539--1||RS_GCF_013112485.1_protein.faa_NZ_JABFHG010000013.1_27@PF00015_full_PFAM.569.738--1||RS_GCF_902729425.1_protein.faa_NZ_CACVCH010000035.1_49@PF00015_full_PFAM.366.541--1:scovhsp_avg=75.61999999999999:scovhsp_max=84.6:scovhsp_min=50.3:scovhsp_std=10.67100209513079:scovhsp_sum=1134.3:send_avg=143.73333333333332:send_max=161.0:send_min=99.0:send_std=21.157459564846043:send_sum=2156.0:sstart_avg=14.333333333333334:sstart_max=25.0:sstart_min=1.0:sstart_std=7.5277265270908105:sstart_sum=215.0])0.724:0.00961176[&&NHX:Sample_counter=rhizpot1--1||rhizpot3--1||rhiztom1--26||rhiztom2--22||rhiztom3--20:Type_counter=GTDB--5||capture--70:besthit_avg=68.73703703703706:besthit_max=82.1:besthit_min=50.4:besthit_std=7.014498619515928:besthit_sum=1855.9000000000003:bitscore_avg=151.26666666666665:bitscore_max=187.0:bitscore_min=93.2:bitscore_std=24.006345315033176:bitscore_sum=4084.2:capture_class_counter=c__Acidobacteriae--1||c__Actinomycetia--1||c__Alphaproteobacteria--29||c__Clostridia--1||c__Gammaproteobacteria--35||c__Verrucomicrobiae--1||c__Vicinamibacteria--2:capture_domain_counter=d__Bacteria--70:capture_family_counter=f__Acetobacteraceae--2||f__Acidobacteriaceae--1||f__Azospirillaceae--2||f__Beijerinckiaceae--3||f__Burkholderiaceae--3||f__CACIAM-22H2--1||f__Chromatiaceae--3||f__DRMK01--1||f__Dongiaceae--6||f__Ferrovibrionaceae--1||f__Geodermatophilaceae--1||f__JAFLCR01--1||f__Magnetospirillaceae--2||f__Maricaulaceae--1||f__Opitutaceae--1||f__Oscillospiraceae--1||f__Pseudomonadaceae--21||f__Rhizobiaceae--2||f__Rhodobacteraceae--1||f__Rhodocyclaceae--4||f__Rhodospirillaceae--6||f__SG8-39--3||f__Sphingomonadaceae--1||f__Vicinamibacteraceae--2:capture_genus_counter=g__Allosphingosinicella--1||g__Aureimonas--1||g__Azospirillum--2||g__CAIQQQ01--1||g__DRMK01--1||g__Denitratisoma--4||g__Didemnitutus--1||g__Dongia--1||g__ER4--1||g__Geodermatophilus--1||g__JADJDQ01--2||g__JAEUKZ01--1||g__JAFLCR01--1||g__Jiella--1||g__Luteitalea--2||g__Maricaulis--1||g__Marichromatium--3||g__Massilia--1||g__Methylobacterium--3||g__Paroceanicella--1||g__Phaeospirillum--1||g__Pseudomonas_A--5||g__Pseudomonas_E--16||g__Rhodospirillum--6||g__Rhodovarius--1||g__SYSU-D60009--5||g__SYSU-D60015--1||g__Telmatospirillum--1||g__Terracidiphilus--1||g__ZC4RG42--3:capture_order_counter=o__Acetobacterales--2||o__Acidobacteriales--1||o__Azospirillales--2||o__Burkholderiales--10||o__CACIAM-22H2--1||o__Caulobacterales--1||o__Chromatiales--3||o__DRMK01--1||o__Dongiales--6||o__Ferrovibrionales--1||o__Mycobacteriales--1||o__Opitutales--1||o__Oscillospirales--1||o__Pseudomonadales--21||o__Rhizobiales--5||o__Rhodobacterales--1||o__Rhodospirillales--8||o__Rickettsiales--1||o__Sphingomonadales--1||o__Vicinamibacterales--2:capture_phylum_counter=p__Acidobacteriota--3||p__Actinobacteriota--1||p__Firmicutes_A--1||p__Proteobacteria--64||p__Verrucomicrobiota--1:capture_species_counter=s__Allosphingosinicella deserti--1||s__Aureimonas sp001463705--1||s__Azospirillum sp003116015--2||s__CAIQQQ01 sp903873995--1||s__DRMK01 sp015490535--1||s__Denitratisoma sp007833355--4||s__Didemnitutus sp016187925--1||s__Dongia sp016183985--1||s__ER4 sp015068395--1||s__Geodermatophilus ruber--1||s__JADJDQ01 sp016702605--2||s__JAEUKZ01 sp016793045--1||s__JAFLCR01 sp017302755--1||s__Jiella pacifica--1||s__Luteitalea sp001464065--2||s__Maricaulis sp018222865--1||s__Marichromatium gracile--3||s__Massilia timonae--1||s__Methylobacterium platani--1||s__Methylobacterium sp004004555--1||s__Methylobacterium tarhaniae--1||s__Paroceanicella profunda--1||s__Phaeospirillum sp903853455--1||s__Pseudomonas_A chloritidismutans--5||s__Pseudomonas_E antarctica_A--4||s__Pseudomonas_E capeferrum--1||s__Pseudomonas_E capeferrum_A--1||s__Pseudomonas_E entomophila_A--2||s__Pseudomonas_E sp001297015--1||s__Pseudomonas_E sp002113125--7||s__Rhodospirillum rubrum--6||s__Rhodovarius sp014376425--1||s__SYSU-D60009 sp016794075--5||s__SYSU-D60015 sp003576705--1||s__Telmatospirillum sp903858635--1||s__Terracidiphilus sp015655195--1||s__ZC4RG42 sp003242425--3:evalue_avg=2.0482222224238703e-26:evalue_max=5.53e-25:evalue_min=1.3e-60:evalue_std=1.064247516511868e-25:evalue_sum=5.53020000054445e-25:gapopen_avg=0.48148148148148145:gapopen_max=3.0:gapopen_min=0.0:gapopen_std=0.893152169409445:gapopen_sum=13.0:gtdb_class_counter=c__Alphaproteobacteria--5:gtdb_domain_counter=d__Bacteria--5:gtdb_family_counter=f__Acetobacteraceae--3||f__Ancalomicrobiaceae--1||f__JAHDSF01--1:gtdb_genus_counter=g__CAIYYN01--1||g__JACZKS01--1||g__Rhodopila--3:gtdb_order_counter=o__Acetobacterales--3||o__Rhizobiales--1||o__Rhodospirillales--1:gtdb_phylum_counter=p__Proteobacteria--5:gtdb_species_counter=s__CAIYYN01 sp903930435--1||s__JACZKS01 sp014859895--1||s__Rhodopila globiformis--1||s__Rhodopila sp903915725--1||s__Rhodopila sp903944925--1:heptad_counter=MCP-38H--75:lbd_counter=:lca_tree=c__Alphaproteobacteria:length_avg=130.59259259259258:length_max=162.0:length_min=84.0:length_std=20.740631359092934:length_sum=3526.0:mismatch_avg=40.851851851851855:mismatch_max=66.0:mismatch_min=15.0:mismatch_std=13.025725149469249:mismatch_sum=1103.0:name=N792167:qcovhsp_avg=98.18148148148148:qcovhsp_max=100.0:qcovhsp_min=95.2:qcovhsp_std=1.1502631929716822:qcovhsp_sum=2650.9:qend_avg=131.62962962962962:qend_max=165.0:qend_min=86.0:qend_std=20.95259878896639:qend_sum=3554.0:qstart_avg=2.4814814814814814:qstart_max=4.0:qstart_min=1.0:qstart_std=1.1559335345002912:qstart_sum=67.0:ref_name_counter=GB_GCA_000518365.1_protein.faa_JADL01000011.1_162@PF00015_full_PFAM.372.556--1||GB_GCA_003576705.1_protein.faa_QOZS01000044.1_3@PF00015_full_PFAM.417.596--1||GB_GCA_013349735.1_protein.faa_DUZC01000010.1_8@PF00015_full_PFAM.363.532--1||GB_GCA_016792585.1_protein.faa_JAEULB010000213.1_7@PF00015_full_PFAM.365.538--1||GB_GCA_016793965.1_protein.faa_JAEULF010000118.1_3@PF00015_full_PFAM.365.540--2||GB_GCA_016794005.1_protein.faa_JAEUKY010000104.1_7@PF00015_full_PFAM.364.473--1||GB_GCA_017308135.1_protein.faa_JAFKFM010000015.1_49@PF00015_full_PFAM.504.673--7||RS_GCF_000426245.1_protein.faa_NZ_AUEZ01000016.1_85@PF00015_full_PFAM.363.541--2||RS_GCF_000472865.1_protein.faa_NZ_AXAP01000073.1_2@PF00015_full_PFAM.363.542--1||RS_GCF_000473045.1_protein.faa_NZ_AXAY01000015.1_55@PF00015_full_PFAM.362.528--4||RS_GCF_000513295.1_protein.faa_NC_023065.1_3931@PF00015_full_PFAM.368.537--1||RS_GCF_003116015.1_protein.faa_NZ_LGQZ01000079.1_81@PF00015_full_PFAM.365.541--1||RS_GCF_003130795.1_protein.faa_NZ_CP029353.1_249@PF00015_full_PFAM.367.541--1||RS_GCF_009766005.1_protein.faa_NZ_LMUK01000042.1_323@PF00015_full_PFAM.364.539--1||RS_GCF_013112485.1_protein.faa_NZ_JABFHG010000013.1_27@PF00015_full_PFAM.569.738--1||RS_GCF_902729425.1_protein.faa_NZ_CACVCH010000035.1_49@PF00015_full_PFAM.366.541--1:scovhsp_avg=76.8777777777778:scovhsp_max=97.6:scovhsp_min=50.3:scovhsp_std=10.989937122145784:scovhsp_sum=2075.7000000000003:send_avg=142.5185185185185:send_max=162.0:send_min=99.0:send_std=20.83519649788341:send_sum=3848.0:sstart_avg=13.11111111111111:sstart_max=46.0:sstart_min=1.0:sstart_std=12.138094304022083:sstart_sum=354.0])0.92:0.0293378[&&NHX:Sample_counter=rhizpot1--1||rhizpot3--1||rhiztom1--29||rhiztom2--25||rhiztom3--23:Type_counter=GTDB--6||capture--79:besthit_avg=69.61875:besthit_max=82.1:besthit_min=50.4:besthit_std=7.174886196692172:besthit_sum=2227.8:bitscore_avg=150.38125:bitscore_max=187.0:bitscore_min=93.2:bitscore_std=24.46629594149417:bitscore_sum=4812.2:capture_class_counter=c__Acidobacteriae--1||c__Actinomycetia--1||c__Alphaproteobacteria--35||c__Clostridia--1||c__Gammaproteobacteria--35||c__Halobacteria--1||c__Spirochaetia--2||c__Verrucomicrobiae--1||c__Vicinamibacteria--2:capture_domain_counter=d__Archaea--1||d__Bacteria--78:capture_family_counter=f__Acetobacteraceae--2||f__Acidobacteriaceae--1||f__Azospirillaceae--2||f__Beijerinckiaceae--3||f__Burkholderiaceae--3||f__CACIAM-22H2--1||f__Chromatiaceae--3||f__DRMK01--1||f__Dongiaceae--6||f__Ferrovibrionaceae--1||f__Geodermatophilaceae--1||f__JAFLCR01--1||f__Magnetospirillaceae--2||f__Maricaulaceae--1||f__Natrialbaceae--1||f__Opitutaceae--1||f__Oscillospiraceae--1||f__Pseudomonadaceae--21||f__Rhizobiaceae--8||f__Rhodobacteraceae--1||f__Rhodocyclaceae--4||f__Rhodospirillaceae--6||f__SG8-39--3||f__Sphingomonadaceae--1||f__Spirochaetaceae_B--2||f__Vicinamibacteraceae--2:capture_genus_counter=g__Allorhizobium--4||g__Allosphingosinicella--1||g__Aureimonas--1||g__Azospirillum--2||g__CAIQQQ01--1||g__DRMK01--1||g__Denitratisoma--4||g__Didemnitutus--1||g__Dongia--1||g__ER4--1||g__Geodermatophilus--1||g__JADJDQ01--2||g__JAEUKZ01--1||g__JAFLCR01--1||g__Jiella--1||g__Luteitalea--2||g__Maricaulis--1||g__Marichromatium--3||g__Massilia--1||g__Methylobacterium--3||g__Natrialba--1||g__Paroceanicella--1||g__Phaeospirillum--1||g__Pseudomonas_A--5||g__Pseudomonas_E--16||g__Rhizobium--2||g__Rhodospirillum--6||g__Rhodovarius--1||g__SYSU-D60009--5||g__SYSU-D60015--1||g__Telmatospirillum--1||g__Terracidiphilus--1||g__UBA2779--2||g__ZC4RG42--3:capture_order_counter=o__Acetobacterales--2||o__Acidobacteriales--1||o__Azospirillales--2||o__Burkholderiales--10||o__CACIAM-22H2--1||o__Caulobacterales--1||o__Chromatiales--3||o__DRMK01--1||o__Dongiales--6||o__Ferrovibrionales--1||o__Halobacteriales--1||o__Mycobacteriales--1||o__Opitutales--1||o__Oscillospirales--1||o__Pseudomonadales--21||o__Rhizobiales--11||o__Rhodobacterales--1||o__Rhodospirillales--8||o__Rickettsiales--1||o__Sphingomonadales--1||o__Spirochaetales_E--2||o__Vicinamibacterales--2:capture_phylum_counter=p__Acidobacteriota--3||p__Actinobacteriota--1||p__Firmicutes_A--1||p__Halobacteriota--1||p__Proteobacteria--70||p__Spirochaetota--2||p__Verrucomicrobiota--1:capture_species_counter=s__Allorhizobium glycinendophyticum--4||s__Allosphingosinicella deserti--1||s__Aureimonas sp001463705--1||s__Azospirillum sp003116015--2||s__CAIQQQ01 sp903873995--1||s__DRMK01 sp015490535--1||s__Denitratisoma sp007833355--4||s__Didemnitutus sp016187925--1||s__Dongia sp016183985--1||s__ER4 sp015068395--1||s__Geodermatophilus ruber--1||s__JADJDQ01 sp016702605--2||s__JAEUKZ01 sp016793045--1||s__JAFLCR01 sp017302755--1||s__Jiella pacifica--1||s__Luteitalea sp001464065--2||s__Maricaulis sp018222865--1||s__Marichromatium gracile--3||s__Massilia timonae--1||s__Methylobacterium platani--1||s__Methylobacterium sp004004555--1||s__Methylobacterium tarhaniae--1||s__Natrialba taiwanensis--1||s__Paroceanicella profunda--1||s__Phaeospirillum sp903853455--1||s__Pseudomonas_A chloritidismutans--5||s__Pseudomonas_E antarctica_A--4||s__Pseudomonas_E capeferrum--1||s__Pseudomonas_E capeferrum_A--1||s__Pseudomonas_E entomophila_A--2||s__Pseudomonas_E sp001297015--1||s__Pseudomonas_E sp002113125--7||s__Rhizobium ecuadorense--2||s__Rhodospirillum rubrum--6||s__Rhodovarius sp014376425--1||s__SYSU-D60009 sp016794075--5||s__SYSU-D60015 sp003576705--1||s__Telmatospirillum sp903858635--1||s__Terracidiphilus sp015655195--1||s__UBA2779 sp003644105--2||s__ZC4RG42 sp003242425--3:evalue_avg=1.7282475001701408e-26:evalue_max=5.53e-25:evalue_min=1.3e-60:evalue_std=9.775728908038721e-26:evalue_sum=5.530392000544451e-25:gapopen_avg=0.40625:gapopen_max=3.0:gapopen_min=0.0:gapopen_std=0.8370214087522955:gapopen_sum=13.0:gtdb_class_counter=c__Alphaproteobacteria--6:gtdb_domain_counter=d__Bacteria--6:gtdb_family_counter=f__Acetobacteraceae--3||f__Ancalomicrobiaceae--1||f__JAHDSF01--1||f__Rhodovibrionaceae--1:gtdb_genus_counter=g__CAIYYN01--1||g__JACZKS01--1||g__Limimonas--1||g__Rhodopila--3:gtdb_order_counter=o__Acetobacterales--3||o__Kiloniellales--1||o__Rhizobiales--1||o__Rhodospirillales--1:gtdb_phylum_counter=p__Proteobacteria--6:gtdb_species_counter=s__CAIYYN01 sp903930435--1||s__JACZKS01 sp014859895--1||s__Limimonas halophila--1||s__Rhodopila globiformis--1||s__Rhodopila sp903915725--1||s__Rhodopila sp903944925--1:heptad_counter=MCP-38H--85:lbd_counter=:lca_tree=c__Alphaproteobacteria:length_avg=127.90625:length_max=162.0:length_min=84.0:length_std=20.79757953503554:length_sum=4093.0:mismatch_avg=38.96875:mismatch_max=66.0:mismatch_min=15.0:mismatch_std=12.972637145782233:mismatch_sum=1247.0:name=N792168:qcovhsp_avg=98.26249999999999:qcovhsp_max=100.0:qcovhsp_min=95.2:qcovhsp_std=1.1412358892177838:qcovhsp_sum=3144.3999999999996:qend_avg=128.90625:qend_max=165.0:qend_min=86.0:qend_std=20.94287064003312:qend_sum=4125.0:qstart_avg=2.375:qstart_max=4.0:qstart_min=1.0:qstart_std=1.1845783243211963:qstart_sum=76.0:ref_name_counter=GB_GCA_000518365.1_protein.faa_JADL01000011.1_162@PF00015_full_PFAM.372.556--1||GB_GCA_003576705.1_protein.faa_QOZS01000044.1_3@PF00015_full_PFAM.417.596--1||GB_GCA_013349735.1_protein.faa_DUZC01000010.1_8@PF00015_full_PFAM.363.532--1||GB_GCA_016792585.1_protein.faa_JAEULB010000213.1_7@PF00015_full_PFAM.365.538--1||GB_GCA_016793965.1_protein.faa_JAEULF010000118.1_3@PF00015_full_PFAM.365.540--2||GB_GCA_016794005.1_protein.faa_JAEUKY010000104.1_7@PF00015_full_PFAM.364.473--1||GB_GCA_016869375.1_protein.faa_VGEH01000183.1_3@PF00015_full_PFAM.366.545--1||GB_GCA_017308135.1_protein.faa_JAFKFM010000015.1_49@PF00015_full_PFAM.504.673--7||RS_GCF_000426245.1_protein.faa_NZ_AUEZ01000016.1_85@PF00015_full_PFAM.363.541--2||RS_GCF_000472865.1_protein.faa_NZ_AXAP01000073.1_2@PF00015_full_PFAM.363.542--1||RS_GCF_000473045.1_protein.faa_NZ_AXAY01000015.1_55@PF00015_full_PFAM.362.528--4||RS_GCF_000497575.1_protein.faa_NZ_APJI01000011.1_102@PF00015_full_PFAM.458.637--1||RS_GCF_000513295.1_protein.faa_NC_023065.1_3931@PF00015_full_PFAM.368.537--1||RS_GCF_003116015.1_protein.faa_NZ_LGQZ01000079.1_81@PF00015_full_PFAM.365.541--1||RS_GCF_003130795.1_protein.faa_NZ_CP029353.1_249@PF00015_full_PFAM.367.541--1||RS_GCF_009766005.1_protein.faa_NZ_LMUK01000042.1_323@PF00015_full_PFAM.364.539--1||RS_GCF_013112485.1_protein.faa_NZ_JABFHG010000013.1_27@PF00015_full_PFAM.569.738--1||RS_GCF_017356015.1_protein.faa_NZ_JAFIQV010000045.1_34@PF00015_full_PFAM.367.543--3||RS_GCF_902729425.1_protein.faa_NZ_CACVCH010000035.1_49@PF00015_full_PFAM.366.541--1:scovhsp_avg=74.8625:scovhsp_max=97.6:scovhsp_min=50.3:scovhsp_std=11.546365159092137:scovhsp_sum=2395.6:send_avg=142.8125:send_max=162.0:send_min=99.0:send_std=20.677925739861475:send_sum=4570.0:sstart_avg=16.0625:sstart_max=55.0:sstart_min=1.0:sstart_std=15.203856683898206:sstart_sum=514.0])0.79:0.0158326[&&NHX:Sample_counter=rhizpot1--17||rhizpot2--5||rhizpot3--14||rhiztom1--65||rhiztom2--35||rhiztom3--33:Type_counter=GTDB--39||capture--169:besthit_avg=72.08035714285714:besthit_max=85.4:besthit_min=50.4:besthit_std=6.843534962226815:besthit_sum=4036.4999999999995:bitscore_avg=146.18035714285713:bitscore_max=187.0:bitscore_min=63.9:bitscore_std=25.51912950669009:bitscore_sum=8186.099999999999:capture_class_counter=c__Acidobacteriae--1||c__Actinomycetia--4||c__Alphaproteobacteria--55||c__Clostridia--4||c__Desulfobacteria--1||c__Desulfobulbia--2||c__Gammaproteobacteria--73||c__Halobacteria--2||c__Lentisphaeria--1||c__Mor1--3||c__Spirochaetia--2||c__UBA9160--3||c__Verrucomicrobiae--1||c__Vicinamibacteria--17:capture_domain_counter=d__Archaea--2||d__Bacteria--167:capture_family_counter=f__Acetobacteraceae--4||f__Acidobacteriaceae--1||f__Aquaspirillaceae--2||f__Azospirillaceae--3||f__Beijerinckiaceae--8||f__Burkholderiaceae--6||f__CACIAM-22H2--2||f__Caulobacteraceae--1||f__Cellulomonadaceae--1||f__Chitinibacteraceae--2||f__Chromatiaceae--3||f__Chromobacteriaceae--1||f__DRMK01--1||f__Desulfobacteraceae--1||f__Desulfobulbaceae--2||f__Dongiaceae--7||f__Ferrovibrionaceae--1||f__Geodermatophilaceae--2||f__Gp22-AA2--1||f__JAFLCR01--2||f__Kineosporiaceae--1||f__Lachnospiraceae--2||f__Magnetospirillaceae--2||f__Maricaulaceae--1||f__Methylomonadaceae--1||f__Natrialbaceae--2||f__Oleiphilaceae--2||f__Opitutaceae--1||f__Oscillospiraceae--1||f__Pseudomonadaceae--37||f__Rhizobiaceae--9||f__Rhodobacteraceae--3||f__Rhodocyclaceae--15||f__Rhodospirillaceae--10||f__Ruminococcaceae--1||f__SG8-39--3||f__SMYD01--2||f__Sphingomonadaceae--2||f__Spirochaetaceae_B--2||f__UBA9160--3||f__Vicinamibacteraceae--17||f__YB12-FULL-65-16--1:capture_genus_counter=g__Allorhizobium--4||g__Allosphingosinicella--1||g__Anaerotruncus--1||g__Andreprevotia--2||g__Aureimonas--1||g__Azoarcus_D--7||g__Azonexus--3||g__Azospirillum--3||g__Blastococcus--1||g__CAIQQQ01--1||g__Caenispirillum--4||g__Caulobacter--1||g__Cellulosimicrobium--1||g__Chromobacterium--1||g__Clostridium_Q--1||g__DRKI01--2||g__DRMK01--1||g__Denitratisoma--4||g__Desulfotignum--1||g__Didemnitutus--1||g__Dongia--1||g__ER4--1||g__Geodermatophilus--1||g__Gluconacetobacter--2||g__Hylemonella--1||g__Hypericibacter--1||g__JADJDQ01--2||g__JADJPO01--1||g__JAEUKZ01--2||g__JAFLCR01--2||g__Jiella--1||g__Luteitalea--17||g__Maricaulis--1||g__Marichromatium--3||g__Marinobacter--2||g__Massilia--1||g__Methylobacterium--8||g__Microvirgula--2||g__Natrialba--2||g__PGZD01--1||g__Paroceanicella--1||g__Phaeospirillum--1||g__Propionivibrio--1||g__Pseudoduganella--1||g__Pseudomonas--6||g__Pseudomonas_A--5||g__Pseudomonas_E--25||g__Pseudomonas_O--1||g__Pseudooceanicola--2||g__QHXZ01--1||g__Rhizobium--3||g__Rhodospirillum--6||g__Rhodovarius--1||g__SMYD01--2||g__SYSU-D60009--5||g__SYSU-D60015--1||g__Sphingomonas--1||g__Sporofaciens--1||g__Telmatospirillum--1||g__Terracidiphilus--1||g__Trinickia--1||g__UBA2779--2||g__UBA9160--3||g__YB12-FULL-65-16--1||g__ZC4RG42--3:capture_order_counter=o__Acetobacterales--4||o__Acidobacteriales--1||o__Actinomycetales--2||o__Azospirillales--3||o__Burkholderiales--29||o__CACIAM-22H2--2||o__Caulobacterales--2||o__Chromatiales--3||o__DRMK01--1||o__Desulfobacterales--1||o__Desulfobulbales--2||o__Dongiales--7||o__Ferrovibrionales--1||o__Gp22-AA2--1||o__Halobacteriales--2||o__Lachnospirales--2||o__Methylococcales--1||o__Mycobacteriales--2||o__Opitutales--1||o__Oscillospirales--2||o__Pseudomonadales--39||o__Rhizobiales--17||o__Rhodobacterales--3||o__Rhodospirillales--12||o__Rickettsiales--2||o__SMYD01--2||o__Sphingomonadales--2||o__Spirochaetales_E--2||o__UBA1407--1||o__UBA9160--3||o__Vicinamibacterales--17:capture_phylum_counter=p__Acidobacteriota--21||p__Actinobacteriota--4||p__Desulfobacterota--3||p__Firmicutes_A--4||p__Halobacteriota--2||p__Myxococcota_A--3||p__Proteobacteria--128||p__Spirochaetota--2||p__Verrucomicrobiota--2:capture_species_counter=s__Allorhizobium glycinendophyticum--4||s__Allosphingosinicella deserti--1||s__Anaerotruncus colihominis_A--1||s__Andreprevotia chitinilytica--2||s__Aureimonas sp001463705--1||s__Azoarcus_D sp013911595--7||s__Azonexus sp002345845--3||s__Azospirillum sp003116015--2||s__Azospirillum sp014192915--1||s__Blastococcus sp900109665--1||s__CAIQQQ01 sp903873995--1||s__Caenispirillum bisanense--4||s__Caulobacter segnis--1||s__Cellulosimicrobium sp001942335--1||s__Chromobacterium vaccinii--1||s__Clostridium_Q sp009911305--1||s__DRKI01 sp015484845--2||s__DRMK01 sp015490535--1||s__Denitratisoma sp007833355--4||s__Desulfotignum sp011389555--1||s__Didemnitutus sp016187925--1||s__Dongia sp016183985--1||s__ER4 sp015068395--1||s__Geodermatophilus ruber--1||s__Gluconacetobacter dulcium--1||s__Gluconacetobacter liquefaciens--1||s__Hylemonella gracilis--1||s__Hypericibacter terrae--1||s__JADJDQ01 sp016702605--2||s__JADJPO01 sp016713225--1||s__JAEUKZ01 sp016793045--2||s__JAFLCR01 sp017302755--2||s__Jiella pacifica--1||s__Luteitalea sp001464065--16||s__Luteitalea sp016865485--1||s__Maricaulis sp018222865--1||s__Marichromatium gracile--3||s__Marinobacter halophilus--1||s__Marinobacter lutaoensis--1||s__Massilia timonae--1||s__Methylobacterium platani--1||s__Methylobacterium sp002778835--1||s__Methylobacterium sp004004555--1||s__Methylobacterium sp900112625--2||s__Methylobacterium tarhaniae--3||s__Microvirgula aerodenitrificans--2||s__Natrialba sp001861355--1||s__Natrialba taiwanensis--1||s__PGZD01 sp002843155--1||s__Paroceanicella profunda--1||s__Phaeospirillum sp903853455--1||s__Propionivibrio sp018262095--1||s__Pseudoduganella sp003053665--1||s__Pseudomonas aeruginosa_A--6||s__Pseudomonas_A chloritidismutans--5||s__Pseudomonas_E antarctica_A--4||s__Pseudomonas_E arsenicoxydans_A--1||s__Pseudomonas_E capeferrum--1||s__Pseudomonas_E capeferrum_A--1||s__Pseudomonas_E chlororaphis_D--1||s__Pseudomonas_E entomophila_A--2||s__Pseudomonas_E fuscovaginae_A--2||s__Pseudomonas_E graminis_C--1||s__Pseudomonas_E protegens--1||s__Pseudomonas_E sp001297015--1||s__Pseudomonas_E sp002113125--7||s__Pseudomonas_E sp902506505--2||s__Pseudomonas_E tremae--1||s__Pseudomonas_O kuykendallii--1||s__Pseudooceanicola atlanticus--2||s__QHXZ01 sp003223165--1||s__Rhizobium ecuadorense--2||s__Rhizobium sp000746265--1||s__Rhodospirillum rubrum--6||s__Rhodovarius sp014376425--1||s__SMYD01 sp004356015--2||s__SYSU-D60009 sp016794075--5||s__SYSU-D60015 sp003576705--1||s__Sphingomonas taxi_B--1||s__Sporofaciens sp910574715--1||s__Telmatospirillum sp903858635--1||s__Terracidiphilus sp015655195--1||s__Trinickia caryophylli--1||s__UBA2779 sp003644105--2||s__UBA9160 sp003520425--3||s__YB12-FULL-65-16 sp001803235--1||s__ZC4RG42 sp003242425--3:evalue_avg=2.2321428581304403e-17:evalue_max=1.25e-15:evalue_min=1.3e-60:evalue_std=1.6703827619392152e-16:evalue_sum=1.2500000005530465e-15:gapopen_avg=0.375:gapopen_max=3.0:gapopen_min=0.0:gapopen_std=0.7760623217710851:gapopen_sum=21.0:gtdb_class_counter=c__Alphaproteobacteria--39:gtdb_domain_counter=d__Bacteria--39:gtdb_family_counter=f__Acetobacteraceae--3||f__Ancalomicrobiaceae--1||f__Beijerinckiaceae--3||f__GCA-2696645--1||f__GLO-3--1||f__JAHDSF01--1||f__Kiloniellaceae--5||f__Pleomorphomonadaceae--3||f__Rhodospirillaceae--7||f__Rhodovibrionaceae--1||f__Stappiaceae--2||f__Thalassobaculaceae--4||f__UBA8366--1||f__UBA8987--1||f__WMHbin7--5:gtdb_genus_counter=g__CAIYYN01--1||g__Chelatococcus_A--3||g__GLO-3--1||g__Hongsoonwoonella--2||g__Hwanghaeella--1||g__JACZKS01--1||g__Kiloniella--5||g__Limimonas--1||g__Nisaea--4||g__Pararhodospirillum--5||g__Pleomorphomonas--3||g__Rhodopila--3||g__Rhodospira--1||g__Rhodospirillum--1||g__UBA6544--1||g__UBA8987--1||g__WMHbin7--5:gtdb_order_counter=o__Acetobacterales--3||o__Kiloniellales--6||o__Rhizobiales--9||o__Rhodospirillales--14||o__Rickettsiales--1||o__Thalassobaculales--4||o__UBA8366--2:gtdb_phylum_counter=p__Proteobacteria--39:gtdb_species_counter=s__CAIYYN01 sp903930435--1||s__Chelatococcus_A caeni--1||s__Chelatococcus_A composti--1||s__Chelatococcus_A sambhunathii--1||s__GLO-3 sp003354135--1||s__Hongsoonwoonella sp009826895--1||s__Hongsoonwoonella zoysiae--1||s__Hwanghaeella grinnelliae--1||s__JACZKS01 sp014859895--1||s__Kiloniella laminaria--1||s__Kiloniella litopenaei--1||s__Kiloniella majae--1||s__Kiloniella sp900313065--1||s__Kiloniella spongiae--1||s__Limimonas halophila--1||s__Nisaea denitrificans--1||s__Nisaea nitritireducens--1||s__Nisaea sp014904705--1||s__Nisaea sp017640745--1||s__Pararhodospirillum oryzae--1||s__Pararhodospirillum photometricum--4||s__Pleomorphomonas carboxyditropha--1||s__Pleomorphomonas diazotrophica--1||s__Pleomorphomonas sp004366315--1||s__Rhodopila globiformis--1||s__Rhodopila sp903915725--1||s__Rhodopila sp903944925--1||s__Rhodospira marina--1||s__Rhodospirillum rubrum--1||s__UBA6544 sp002716125--1||s__UBA8987 sp003531345--1||s__WMHbin7 sp002753155--1||s__WMHbin7 sp015231795--1||s__WMHbin7 sp015232335--1||s__WMHbin7 sp016215555--1||s__WMHbin7 sp902725215--1:heptad_counter=MCP-38H--208:lbd_counter=:lca_tree=c__Alphaproteobacteria:length_avg=121.25:length_max=162.0:length_min=41.0:length_std=24.277374427456298:length_sum=6790.0:mismatch_avg=34.357142857142854:mismatch_max=66.0:mismatch_min=6.0:mismatch_std=13.179086147692932:mismatch_sum=1924.0:name=N792169:qcovhsp_avg=98.00535714285714:qcovhsp_max=100.0:qcovhsp_min=95.2:qcovhsp_std=1.2835206755932382:qcovhsp_sum=5488.299999999999:qend_avg=122.19642857142857:qend_max=165.0:qend_min=41.0:qend_std=24.548593474137:qend_sum=6843.0:qstart_avg=2.3035714285714284:qstart_max=5.0:qstart_min=1.0:qstart_std=1.2048333397708484:qstart_sum=129.0:ref_name_counter=GB_GCA_000518365.1_protein.faa_JADL01000011.1_162@PF00015_full_PFAM.372.556--1||GB_GCA_000961745.1_protein.faa_LAEA01000054.1_4@PF00015_full_PFAM.368.538--1||GB_GCA_002732845.1_protein.faa_NVSZ01000004.1_4@PF00015_full_PFAM.521.698--1||GB_GCA_003576705.1_protein.faa_QOZS01000044.1_3@PF00015_full_PFAM.417.596--1||GB_GCA_006218045.1_protein.faa_VBWB01000044.1_12@PF00015_full_PFAM.370.420--1||GB_GCA_009909005.1_protein.faa_JAAAOG010000173.1_5@PF00015_full_PFAM.475.642--1||GB_GCA_013349735.1_protein.faa_DUZC01000010.1_8@PF00015_full_PFAM.363.532--1||GB_GCA_015232485.1_protein.faa_JADFZP010000194.1_7@PF00015_full_PFAM.526.691--1||GB_GCA_016183985.1_protein.faa_JACPDN010000010.1_131@PF00015_full_PFAM.369.537--1||GB_GCA_016792585.1_protein.faa_JAEULB010000213.1_7@PF00015_full_PFAM.365.538--1||GB_GCA_016793965.1_protein.faa_JAEULF010000118.1_3@PF00015_full_PFAM.365.540--2||GB_GCA_016794005.1_protein.faa_JAEUKY010000104.1_7@PF00015_full_PFAM.364.473--1||GB_GCA_016869375.1_protein.faa_VGEH01000183.1_3@PF00015_full_PFAM.366.545--1||GB_GCA_016869515.1_protein.faa_VGDZ01000138.1_6@PF00015_full_PFAM.505.681--3||GB_GCA_017308135.1_protein.faa_JAFKFM010000015.1_49@PF00015_full_PFAM.504.673--13||GB_GCA_018432935.1_protein.faa_JAHDSF010000006.1_449@PF00015_full_PFAM.371.550--1||RS_GCF_000426245.1_protein.faa_NZ_AUEZ01000016.1_85@PF00015_full_PFAM.363.541--2||RS_GCF_000472865.1_protein.faa_NZ_AXAP01000073.1_2@PF00015_full_PFAM.363.542--1||RS_GCF_000473045.1_protein.faa_NZ_AXAY01000015.1_55@PF00015_full_PFAM.362.528--4||RS_GCF_000497575.1_protein.faa_NZ_APJI01000011.1_102@PF00015_full_PFAM.458.637--1||RS_GCF_000513295.1_protein.faa_NC_023065.1_3931@PF00015_full_PFAM.368.537--1||RS_GCF_001305595.1_protein.faa_NZ_CP012401.1_2517@PF00015_full_PFAM.253.433--2||RS_GCF_001693385.1_protein.faa_NZ_CP016428.1_4625@PF00015_full_PFAM.505.691--1||RS_GCF_001693485.1_protein.faa_NZ_MAXC01000012.1_277@PF00015_full_PFAM.506.691--1||RS_GCF_003116015.1_protein.faa_NZ_LGQZ01000006.1_51@PF00015_full_PFAM.332.507--1||RS_GCF_003116015.1_protein.faa_NZ_LGQZ01000079.1_81@PF00015_full_PFAM.365.541--1||RS_GCF_003130795.1_protein.faa_NZ_CP029353.1_249@PF00015_full_PFAM.367.541--1||RS_GCF_003349955.1_protein.faa_NZ_QLKQ01000059.1_25@PF00015_full_PFAM.255.431--1||RS_GCF_009766005.1_protein.faa_NZ_LMUK01000042.1_323@PF00015_full_PFAM.364.539--2||RS_GCF_011040385.1_protein.faa_NZ_JAAIKB010000013.1_66@PF00015_full_PFAM.370.542--1||RS_GCF_013112485.1_protein.faa_NZ_JABFHG010000013.1_27@PF00015_full_PFAM.569.738--1||RS_GCF_017356015.1_protein.faa_NZ_JAFIQV010000045.1_34@PF00015_full_PFAM.367.543--3||RS_GCF_902729425.1_protein.faa_NZ_CACVCH010000035.1_49@PF00015_full_PFAM.366.541--1:scovhsp_avg=71.55535714285715:scovhsp_max=97.6:scovhsp_min=50.3:scovhsp_std=12.786909778688191:scovhsp_sum=4007.1:send_avg=135.14285714285714:send_max=162.0:send_min=50.0:send_std=25.88395682231024:send_sum=7568.0:sstart_avg=15.035714285714286:sstart_max=55.0:sstart_min=1.0:sstart_std=15.349224778427779:sstart_sum=842.0],(7bf0657c-2b30-40a2-b6cc-3dd1bbe54436_5@MCPsignal.76.118:5e-09[&&NHX:Sample=rhiztom2:Type=capture:capture_class=c__Alphaproteobacteria:capture_domain=d__Bacteria:capture_family=f__Magnetospirillaceae:capture_genus=g__CAIULK01:capture_order=o__Rhodospirillales:capture_phylum=p__Proteobacteria:capture_species=s__CAIULK01 sp903899885:heptad=MCP-38H],(809d6b9f-8ac1-4503-96fb-f93774e7d55a_5@MCPsignal.83.120:0.0303792[&&NHX:Sample=rhiztom1:Type=capture:capture_class=c__Actinomycetia:capture_domain=d__Bacteria:capture_family=f__Micromonosporaceae:capture_genus=g__Virgisporangium:capture_order=o__Mycobacteriales:capture_phylum=p__Actinobacteriota:capture_species=s__Virgisporangium aurantiacum:heptad=MCP-38H],2e49728f-74a6-4d97-923f-e8ca6b64e11b_1@MCPsignal.243.295:5e-09[&&NHX:Sample=rhizpot3:Type=capture:capture_class=c__Alphaproteobacteria:capture_domain=d__Bacteria:capture_family=f__Maricaulaceae:capture_genus=g__Maricaulis:capture_order=o__Caulobacterales:capture_phylum=p__Proteobacteria:capture_species=s__Maricaulis sp018222865:heptad=MCP-38H])0.507:0.00306319[&&NHX:Sample_counter=rhizpot3--1||rhiztom1--1:Type_counter=capture--2:capture_class_counter=c__Actinomycetia--1||c__Alphaproteobacteria--1:capture_domain_counter=d__Bacteria--2:capture_family_counter=f__Maricaulaceae--1||f__Micromonosporaceae--1:capture_genus_counter=g__Maricaulis--1||g__Virgisporangium--1:capture_order_counter=o__Caulobacterales--1||o__Mycobacteriales--1:capture_phylum_counter=p__Actinobacteriota--1||p__Proteobacteria--1:capture_species_counter=s__Maricaulis sp018222865--1||s__Virgisporangium aurantiacum--1:gtdb_class_counter=:gtdb_domain_counter=:gtdb_family_counter=:gtdb_genus_counter=:gtdb_order_counter=:gtdb_phylum_counter=:gtdb_species_counter=:heptad_counter=MCP-38H--2:lbd_counter=:name=N792173:ref_name_counter=])0.989:0.326906[&&NHX:Sample_counter=rhizpot3--1||rhiztom1--1||rhiztom2--1:Type_counter=capture--3:capture_class_counter=c__Actinomycetia--1||c__Alphaproteobacteria--2:capture_domain_counter=d__Bacteria--3:capture_family_counter=f__Magnetospirillaceae--1||f__Maricaulaceae--1||f__Micromonosporaceae--1:capture_genus_counter=g__CAIULK01--1||g__Maricaulis--1||g__Virgisporangium--1:capture_order_counter=o__Caulobacterales--1||o__Mycobacteriales--1||o__Rhodospirillales--1:capture_phylum_counter=p__Actinobacteriota--1||p__Proteobacteria--2:capture_species_counter=s__CAIULK01 sp903899885--1||s__Maricaulis sp018222865--1||s__Virgisporangium aurantiacum--1:gtdb_class_counter=:gtdb_domain_counter=:gtdb_family_counter=:gtdb_genus_counter=:gtdb_order_counter=:gtdb_phylum_counter=:gtdb_species_counter=:heptad_counter=MCP-38H--3:lbd_counter=:name=N792174:ref_name_counter=])0:5e-09[&&NHX:Sample_counter=rhizpot1--17||rhizpot2--5||rhizpot3--15||rhiztom1--66||rhiztom2--36||rhiztom3--33:Type_counter=GTDB--39||capture--172:besthit_avg=72.08035714285714:besthit_max=85.4:besthit_min=50.4:besthit_std=6.843534962226815:besthit_sum=4036.4999999999995:bitscore_avg=146.18035714285713:bitscore_max=187.0:bitscore_min=63.9:bitscore_std=25.51912950669009:bitscore_sum=8186.099999999999:capture_class_counter=c__Acidobacteriae--1||c__Actinomycetia--5||c__Alphaproteobacteria--57||c__Clostridia--4||c__Desulfobacteria--1||c__Desulfobulbia--2||c__Gammaproteobacteria--73||c__Halobacteria--2||c__Lentisphaeria--1||c__Mor1--3||c__Spirochaetia--2||c__UBA9160--3||c__Verrucomicrobiae--1||c__Vicinamibacteria--17:capture_domain_counter=d__Archaea--2||d__Bacteria--170:capture_family_counter=f__Acetobacteraceae--4||f__Acidobacteriaceae--1||f__Aquaspirillaceae--2||f__Azospirillaceae--3||f__Beijerinckiaceae--8||f__Burkholderiaceae--6||f__CACIAM-22H2--2||f__Caulobacteraceae--1||f__Cellulomonadaceae--1||f__Chitinibacteraceae--2||f__Chromatiaceae--3||f__Chromobacteriaceae--1||f__DRMK01--1||f__Desulfobacteraceae--1||f__Desulfobulbaceae--2||f__Dongiaceae--7||f__Ferrovibrionaceae--1||f__Geodermatophilaceae--2||f__Gp22-AA2--1||f__JAFLCR01--2||f__Kineosporiaceae--1||f__Lachnospiraceae--2||f__Magnetospirillaceae--3||f__Maricaulaceae--2||f__Methylomonadaceae--1||f__Micromonosporaceae--1||f__Natrialbaceae--2||f__Oleiphilaceae--2||f__Opitutaceae--1||f__Oscillospiraceae--1||f__Pseudomonadaceae--37||f__Rhizobiaceae--9||f__Rhodobacteraceae--3||f__Rhodocyclaceae--15||f__Rhodospirillaceae--10||f__Ruminococcaceae--1||f__SG8-39--3||f__SMYD01--2||f__Sphingomonadaceae--2||f__Spirochaetaceae_B--2||f__UBA9160--3||f__Vicinamibacteraceae--17||f__YB12-FULL-65-16--1:capture_genus_counter=g__Allorhizobium--4||g__Allosphingosinicella--1||g__Anaerotruncus--1||g__Andreprevotia--2||g__Aureimonas--1||g__Azoarcus_D--7||g__Azonexus--3||g__Azospirillum--3||g__Blastococcus--1||g__CAIQQQ01--1||g__CAIULK01--1||g__Caenispirillum--4||g__Caulobacter--1||g__Cellulosimicrobium--1||g__Chromobacterium--1||g__Clostridium_Q--1||g__DRKI01--2||g__DRMK01--1||g__Denitratisoma--4||g__Desulfotignum--1||g__Didemnitutus--1||g__Dongia--1||g__ER4--1||g__Geodermatophilus--1||g__Gluconacetobacter--2||g__Hylemonella--1||g__Hypericibacter--1||g__JADJDQ01--2||g__JADJPO01--1||g__JAEUKZ01--2||g__JAFLCR01--2||g__Jiella--1||g__Luteitalea--17||g__Maricaulis--2||g__Marichromatium--3||g__Marinobacter--2||g__Massilia--1||g__Methylobacterium--8||g__Microvirgula--2||g__Natrialba--2||g__PGZD01--1||g__Paroceanicella--1||g__Phaeospirillum--1||g__Propionivibrio--1||g__Pseudoduganella--1||g__Pseudomonas--6||g__Pseudomonas_A--5||g__Pseudomonas_E--25||g__Pseudomonas_O--1||g__Pseudooceanicola--2||g__QHXZ01--1||g__Rhizobium--3||g__Rhodospirillum--6||g__Rhodovarius--1||g__SMYD01--2||g__SYSU-D60009--5||g__SYSU-D60015--1||g__Sphingomonas--1||g__Sporofaciens--1||g__Telmatospirillum--1||g__Terracidiphilus--1||g__Trinickia--1||g__UBA2779--2||g__UBA9160--3||g__Virgisporangium--1||g__YB12-FULL-65-16--1||g__ZC4RG42--3:capture_order_counter=o__Acetobacterales--4||o__Acidobacteriales--1||o__Actinomycetales--2||o__Azospirillales--3||o__Burkholderiales--29||o__CACIAM-22H2--2||o__Caulobacterales--3||o__Chromatiales--3||o__DRMK01--1||o__Desulfobacterales--1||o__Desulfobulbales--2||o__Dongiales--7||o__Ferrovibrionales--1||o__Gp22-AA2--1||o__Halobacteriales--2||o__Lachnospirales--2||o__Methylococcales--1||o__Mycobacteriales--3||o__Opitutales--1||o__Oscillospirales--2||o__Pseudomonadales--39||o__Rhizobiales--17||o__Rhodobacterales--3||o__Rhodospirillales--13||o__Rickettsiales--2||o__SMYD01--2||o__Sphingomonadales--2||o__Spirochaetales_E--2||o__UBA1407--1||o__UBA9160--3||o__Vicinamibacterales--17:capture_phylum_counter=p__Acidobacteriota--21||p__Actinobacteriota--5||p__Desulfobacterota--3||p__Firmicutes_A--4||p__Halobacteriota--2||p__Myxococcota_A--3||p__Proteobacteria--130||p__Spirochaetota--2||p__Verrucomicrobiota--2:capture_species_counter=s__Allorhizobium glycinendophyticum--4||s__Allosphingosinicella deserti--1||s__Anaerotruncus colihominis_A--1||s__Andreprevotia chitinilytica--2||s__Aureimonas sp001463705--1||s__Azoarcus_D sp013911595--7||s__Azonexus sp002345845--3||s__Azospirillum sp003116015--2||s__Azospirillum sp014192915--1||s__Blastococcus sp900109665--1||s__CAIQQQ01 sp903873995--1||s__CAIULK01 sp903899885--1||s__Caenispirillum bisanense--4||s__Caulobacter segnis--1||s__Cellulosimicrobium sp001942335--1||s__Chromobacterium vaccinii--1||s__Clostridium_Q sp009911305--1||s__DRKI01 sp015484845--2||s__DRMK01 sp015490535--1||s__Denitratisoma sp007833355--4||s__Desulfotignum sp011389555--1||s__Didemnitutus sp016187925--1||s__Dongia sp016183985--1||s__ER4 sp015068395--1||s__Geodermatophilus ruber--1||s__Gluconacetobacter dulcium--1||s__Gluconacetobacter liquefaciens--1||s__Hylemonella gracilis--1||s__Hypericibacter terrae--1||s__JADJDQ01 sp016702605--2||s__JADJPO01 sp016713225--1||s__JAEUKZ01 sp016793045--2||s__JAFLCR01 sp017302755--2||s__Jiella pacifica--1||s__Luteitalea sp001464065--16||s__Luteitalea sp016865485--1||s__Maricaulis sp018222865--2||s__Marichromatium gracile--3||s__Marinobacter halophilus--1||s__Marinobacter lutaoensis--1||s__Massilia timonae--1||s__Methylobacterium platani--1||s__Methylobacterium sp002778835--1||s__Methylobacterium sp004004555--1||s__Methylobacterium sp900112625--2||s__Methylobacterium tarhaniae--3||s__Microvirgula aerodenitrificans--2||s__Natrialba sp001861355--1||s__Natrialba taiwanensis--1||s__PGZD01 sp002843155--1||s__Paroceanicella profunda--1||s__Phaeospirillum sp903853455--1||s__Propionivibrio sp018262095--1||s__Pseudoduganella sp003053665--1||s__Pseudomonas aeruginosa_A--6||s__Pseudomonas_A chloritidismutans--5||s__Pseudomonas_E antarctica_A--4||s__Pseudomonas_E arsenicoxydans_A--1||s__Pseudomonas_E capeferrum--1||s__Pseudomonas_E capeferrum_A--1||s__Pseudomonas_E chlororaphis_D--1||s__Pseudomonas_E entomophila_A--2||s__Pseudomonas_E fuscovaginae_A--2||s__Pseudomonas_E graminis_C--1||s__Pseudomonas_E protegens--1||s__Pseudomonas_E sp001297015--1||s__Pseudomonas_E sp002113125--7||s__Pseudomonas_E sp902506505--2||s__Pseudomonas_E tremae--1||s__Pseudomonas_O kuykendallii--1||s__Pseudooceanicola atlanticus--2||s__QHXZ01 sp003223165--1||s__Rhizobium ecuadorense--2||s__Rhizobium sp000746265--1||s__Rhodospirillum rubrum--6||s__Rhodovarius sp014376425--1||s__SMYD01 sp004356015--2||s__SYSU-D60009 sp016794075--5||s__SYSU-D60015 sp003576705--1||s__Sphingomonas taxi_B--1||s__Sporofaciens sp910574715--1||s__Telmatospirillum sp903858635--1||s__Terracidiphilus sp015655195--1||s__Trinickia caryophylli--1||s__UBA2779 sp003644105--2||s__UBA9160 sp003520425--3||s__Virgisporangium aurantiacum--1||s__YB12-FULL-65-16 sp001803235--1||s__ZC4RG42 sp003242425--3:evalue_avg=2.2321428581304403e-17:evalue_max=1.25e-15:evalue_min=1.3e-60:evalue_std=1.6703827619392152e-16:evalue_sum=1.2500000005530465e-15:gapopen_avg=0.375:gapopen_max=3.0:gapopen_min=0.0:gapopen_std=0.7760623217710851:gapopen_sum=21.0:gtdb_class_counter=c__Alphaproteobacteria--39:gtdb_domain_counter=d__Bacteria--39:gtdb_family_counter=f__Acetobacteraceae--3||f__Ancalomicrobiaceae--1||f__Beijerinckiaceae--3||f__GCA-2696645--1||f__GLO-3--1||f__JAHDSF01--1||f__Kiloniellaceae--5||f__Pleomorphomonadaceae--3||f__Rhodospirillaceae--7||f__Rhodovibrionaceae--1||f__Stappiaceae--2||f__Thalassobaculaceae--4||f__UBA8366--1||f__UBA8987--1||f__WMHbin7--5:gtdb_genus_counter=g__CAIYYN01--1||g__Chelatococcus_A--3||g__GLO-3--1||g__Hongsoonwoonella--2||g__Hwanghaeella--1||g__JACZKS01--1||g__Kiloniella--5||g__Limimonas--1||g__Nisaea--4||g__Pararhodospirillum--5||g__Pleomorphomonas--3||g__Rhodopila--3||g__Rhodospira--1||g__Rhodospirillum--1||g__UBA6544--1||g__UBA8987--1||g__WMHbin7--5:gtdb_order_counter=o__Acetobacterales--3||o__Kiloniellales--6||o__Rhizobiales--9||o__Rhodospirillales--14||o__Rickettsiales--1||o__Thalassobaculales--4||o__UBA8366--2:gtdb_phylum_counter=p__Proteobacteria--39:gtdb_species_counter=s__CAIYYN01 sp903930435--1||s__Chelatococcus_A caeni--1||s__Chelatococcus_A composti--1||s__Chelatococcus_A sambhunathii--1||s__GLO-3 sp003354135--1||s__Hongsoonwoonella sp009826895--1||s__Hongsoonwoonella zoysiae--1||s__Hwanghaeella grinnelliae--1||s__JACZKS01 sp014859895--1||s__Kiloniella laminaria--1||s__Kiloniella litopenaei--1||s__Kiloniella majae--1||s__Kiloniella sp900313065--1||s__Kiloniella spongiae--1||s__Limimonas halophila--1||s__Nisaea denitrificans--1||s__Nisaea nitritireducens--1||s__Nisaea sp014904705--1||s__Nisaea sp017640745--1||s__Pararhodospirillum oryzae--1||s__Pararhodospirillum photometricum--4||s__Pleomorphomonas carboxyditropha--1||s__Pleomorphomonas diazotrophica--1||s__Pleomorphomonas sp004366315--1||s__Rhodopila globiformis--1||s__Rhodopila sp903915725--1||s__Rhodopila sp903944925--1||s__Rhodospira marina--1||s__Rhodospirillum rubrum--1||s__UBA6544 sp002716125--1||s__UBA8987 sp003531345--1||s__WMHbin7 sp002753155--1||s__WMHbin7 sp015231795--1||s__WMHbin7 sp015232335--1||s__WMHbin7 sp016215555--1||s__WMHbin7 sp902725215--1:heptad_counter=MCP-38H--211:lbd_counter=:lca_tree=c__Alphaproteobacteria:length_avg=121.25:length_max=162.0:length_min=41.0:length_std=24.277374427456298:length_sum=6790.0:mismatch_avg=34.357142857142854:mismatch_max=66.0:mismatch_min=6.0:mismatch_std=13.179086147692932:mismatch_sum=1924.0:name=N792175:qcovhsp_avg=98.00535714285714:qcovhsp_max=100.0:qcovhsp_min=95.2:qcovhsp_std=1.2835206755932382:qcovhsp_sum=5488.299999999999:qend_avg=122.19642857142857:qend_max=165.0:qend_min=41.0:qend_std=24.548593474137:qend_sum=6843.0:qstart_avg=2.3035714285714284:qstart_max=5.0:qstart_min=1.0:qstart_std=1.2048333397708484:qstart_sum=129.0:ref_name_counter=GB_GCA_000518365.1_protein.faa_JADL01000011.1_162@PF00015_full_PFAM.372.556--1||GB_GCA_000961745.1_protein.faa_LAEA01000054.1_4@PF00015_full_PFAM.368.538--1||GB_GCA_002732845.1_protein.faa_NVSZ01000004.1_4@PF00015_full_PFAM.521.698--1||GB_GCA_003576705.1_protein.faa_QOZS01000044.1_3@PF00015_full_PFAM.417.596--1||GB_GCA_006218045.1_protein.faa_VBWB01000044.1_12@PF00015_full_PFAM.370.420--1||GB_GCA_009909005.1_protein.faa_JAAAOG010000173.1_5@PF00015_full_PFAM.475.642--1||GB_GCA_013349735.1_protein.faa_DUZC01000010.1_8@PF00015_full_PFAM.363.532--1||GB_GCA_015232485.1_protein.faa_JADFZP010000194.1_7@PF00015_full_PFAM.526.691--1||GB_GCA_016183985.1_protein.faa_JACPDN010000010.1_131@PF00015_full_PFAM.369.537--1||GB_GCA_016792585.1_protein.faa_JAEULB010000213.1_7@PF00015_full_PFAM.365.538--1||GB_GCA_016793965.1_protein.faa_JAEULF010000118.1_3@PF00015_full_PFAM.365.540--2||GB_GCA_016794005.1_protein.faa_JAEUKY010000104.1_7@PF00015_full_PFAM.364.473--1||GB_GCA_016869375.1_protein.faa_VGEH01000183.1_3@PF00015_full_PFAM.366.545--1||GB_GCA_016869515.1_protein.faa_VGDZ01000138.1_6@PF00015_full_PFAM.505.681--3||GB_GCA_017308135.1_protein.faa_JAFKFM010000015.1_49@PF00015_full_PFAM.504.673--13||GB_GCA_018432935.1_protein.faa_JAHDSF010000006.1_449@PF00015_full_PFAM.371.550--1||RS_GCF_000426245.1_protein.faa_NZ_AUEZ01000016.1_85@PF00015_full_PFAM.363.541--2||RS_GCF_000472865.1_protein.faa_NZ_AXAP01000073.1_2@PF00015_full_PFAM.363.542--1||RS_GCF_000473045.1_protein.faa_NZ_AXAY01000015.1_55@PF00015_full_PFAM.362.528--4||RS_GCF_000497575.1_protein.faa_NZ_APJI01000011.1_102@PF00015_full_PFAM.458.637--1||RS_GCF_000513295.1_protein.faa_NC_023065.1_3931@PF00015_full_PFAM.368.537--1||RS_GCF_001305595.1_protein.faa_NZ_CP012401.1_2517@PF00015_full_PFAM.253.433--2||RS_GCF_001693385.1_protein.faa_NZ_CP016428.1_4625@PF00015_full_PFAM.505.691--1||RS_GCF_001693485.1_protein.faa_NZ_MAXC01000012.1_277@PF00015_full_PFAM.506.691--1||RS_GCF_003116015.1_protein.faa_NZ_LGQZ01000006.1_51@PF00015_full_PFAM.332.507--1||RS_GCF_003116015.1_protein.faa_NZ_LGQZ01000079.1_81@PF00015_full_PFAM.365.541--1||RS_GCF_003130795.1_protein.faa_NZ_CP029353.1_249@PF00015_full_PFAM.367.541--1||RS_GCF_003349955.1_protein.faa_NZ_QLKQ01000059.1_25@PF00015_full_PFAM.255.431--1||RS_GCF_009766005.1_protein.faa_NZ_LMUK01000042.1_323@PF00015_full_PFAM.364.539--2||RS_GCF_011040385.1_protein.faa_NZ_JAAIKB010000013.1_66@PF00015_full_PFAM.370.542--1||RS_GCF_013112485.1_protein.faa_NZ_JABFHG010000013.1_27@PF00015_full_PFAM.569.738--1||RS_GCF_017356015.1_protein.faa_NZ_JAFIQV010000045.1_34@PF00015_full_PFAM.367.543--3||RS_GCF_902729425.1_protein.faa_NZ_CACVCH010000035.1_49@PF00015_full_PFAM.366.541--1:scovhsp_avg=71.55535714285715:scovhsp_max=97.6:scovhsp_min=50.3:scovhsp_std=12.786909778688191:scovhsp_sum=4007.1:send_avg=135.14285714285714:send_max=162.0:send_min=50.0:send_std=25.88395682231024:send_sum=7568.0:sstart_avg=15.035714285714286:sstart_max=55.0:sstart_min=1.0:sstart_std=15.349224778427779:sstart_sum=842.0])0.825:0.0189554[&&NHX:Sample_counter=rhizpot1--17||rhizpot2--5||rhizpot3--16||rhiztom1--67||rhiztom2--36||rhiztom3--34:Type_counter=GTDB--49||capture--175:besthit_avg=72.08035714285714:besthit_max=85.4:besthit_min=50.4:besthit_std=6.843534962226815:besthit_sum=4036.4999999999995:bitscore_avg=146.18035714285713:bitscore_max=187.0:bitscore_min=63.9:bitscore_std=25.51912950669009:bitscore_sum=8186.099999999999:capture_class_counter=c__Acidobacteriae--1||c__Actinomycetia--5||c__Alphaproteobacteria--58||c__Clostridia--4||c__Desulfobacteria--1||c__Desulfobulbia--2||c__Gammaproteobacteria--74||c__Halobacteria--2||c__Krumholzibacteria--1||c__Lentisphaeria--1||c__Mor1--3||c__Spirochaetia--2||c__UBA9160--3||c__Verrucomicrobiae--1||c__Vicinamibacteria--17:capture_domain_counter=d__Archaea--2||d__Bacteria--173:capture_family_counter=f__Acetobacteraceae--4||f__Acidobacteriaceae--1||f__Aquaspirillaceae--2||f__Azospirillaceae--3||f__Beijerinckiaceae--8||f__Burkholderiaceae--6||f__CACIAM-22H2--2||f__Caulobacteraceae--1||f__Cellulomonadaceae--1||f__Chitinibacteraceae--2||f__Chromatiaceae--3||f__Chromobacteriaceae--1||f__DRMK01--1||f__Desulfobacteraceae--1||f__Desulfobulbaceae--2||f__Dongiaceae--7||f__Ferrovibrionaceae--1||f__Geodermatophilaceae--2||f__Gp22-AA2--1||f__JAFLCR01--3||f__Kineosporiaceae--1||f__LZORAL124-64-63--1||f__Lachnospiraceae--2||f__Magnetospirillaceae--3||f__Maricaulaceae--2||f__Methylomonadaceae--1||f__Micromonosporaceae--1||f__Natrialbaceae--2||f__Oleiphilaceae--2||f__Opitutaceae--1||f__Oscillospiraceae--1||f__Pseudomonadaceae--38||f__Rhizobiaceae--9||f__Rhodobacteraceae--3||f__Rhodocyclaceae--15||f__Rhodospirillaceae--10||f__Ruminococcaceae--1||f__SG8-39--3||f__SMYD01--2||f__Sphingomonadaceae--2||f__Spirochaetaceae_B--2||f__UBA9160--3||f__Vicinamibacteraceae--17||f__YB12-FULL-65-16--1:capture_genus_counter=g__Allorhizobium--4||g__Allosphingosinicella--1||g__Anaerotruncus--1||g__Andreprevotia--2||g__Aureimonas--1||g__Azoarcus_D--7||g__Azonexus--3||g__Azospirillum--3||g__Blastococcus--1||g__CAINDZ01--1||g__CAIQQQ01--1||g__CAIULK01--1||g__Caenispirillum--4||g__Caulobacter--1||g__Cellulosimicrobium--1||g__Chromobacterium--1||g__Clostridium_Q--1||g__DRKI01--2||g__DRMK01--1||g__Denitratisoma--4||g__Desulfotignum--1||g__Didemnitutus--1||g__Dongia--1||g__ER4--1||g__Geodermatophilus--1||g__Gluconacetobacter--2||g__Hylemonella--1||g__Hypericibacter--1||g__JADJDQ01--2||g__JADJPO01--1||g__JAEUKZ01--2||g__JAFLCR01--3||g__Jiella--1||g__Luteitalea--17||g__Maricaulis--2||g__Marichromatium--3||g__Marinobacter--2||g__Massilia--1||g__Methylobacterium--8||g__Microvirgula--2||g__Natrialba--2||g__PGZD01--1||g__Paroceanicella--1||g__Phaeospirillum--1||g__Propionivibrio--1||g__Pseudoduganella--1||g__Pseudomonas--6||g__Pseudomonas_A--5||g__Pseudomonas_E--26||g__Pseudomonas_O--1||g__Pseudooceanicola--2||g__QHXZ01--1||g__Rhizobium--3||g__Rhodospirillum--6||g__Rhodovarius--1||g__SMYD01--2||g__SYSU-D60009--5||g__SYSU-D60015--1||g__Sphingomonas--1||g__Sporofaciens--1||g__Telmatospirillum--1||g__Terracidiphilus--1||g__Trinickia--1||g__UBA2779--2||g__UBA9160--3||g__Virgisporangium--1||g__YB12-FULL-65-16--1||g__ZC4RG42--3:capture_order_counter=o__Acetobacterales--4||o__Acidobacteriales--1||o__Actinomycetales--2||o__Azospirillales--3||o__Burkholderiales--29||o__CACIAM-22H2--2||o__Caulobacterales--3||o__Chromatiales--3||o__DRMK01--1||o__Desulfobacterales--1||o__Desulfobulbales--2||o__Dongiales--7||o__Ferrovibrionales--1||o__Gp22-AA2--1||o__Halobacteriales--2||o__LZORAL124-64-63--1||o__Lachnospirales--2||o__Methylococcales--1||o__Mycobacteriales--3||o__Opitutales--1||o__Oscillospirales--2||o__Pseudomonadales--40||o__Rhizobiales--17||o__Rhodobacterales--3||o__Rhodospirillales--13||o__Rickettsiales--3||o__SMYD01--2||o__Sphingomonadales--2||o__Spirochaetales_E--2||o__UBA1407--1||o__UBA9160--3||o__Vicinamibacterales--17:capture_phylum_counter=p__Acidobacteriota--21||p__Actinobacteriota--5||p__Desulfobacterota--3||p__Firmicutes_A--4||p__Halobacteriota--2||p__Krumholzibacteriota--1||p__Myxococcota_A--3||p__Proteobacteria--132||p__Spirochaetota--2||p__Verrucomicrobiota--2:capture_species_counter=s__Allorhizobium glycinendophyticum--4||s__Allosphingosinicella deserti--1||s__Anaerotruncus colihominis_A--1||s__Andreprevotia chitinilytica--2||s__Aureimonas sp001463705--1||s__Azoarcus_D sp013911595--7||s__Azonexus sp002345845--3||s__Azospirillum sp003116015--2||s__Azospirillum sp014192915--1||s__Blastococcus sp900109665--1||s__CAINDZ01 sp903859215--1||s__CAIQQQ01 sp903873995--1||s__CAIULK01 sp903899885--1||s__Caenispirillum bisanense--4||s__Caulobacter segnis--1||s__Cellulosimicrobium sp001942335--1||s__Chromobacterium vaccinii--1||s__Clostridium_Q sp009911305--1||s__DRKI01 sp015484845--2||s__DRMK01 sp015490535--1||s__Denitratisoma sp007833355--4||s__Desulfotignum sp011389555--1||s__Didemnitutus sp016187925--1||s__Dongia sp016183985--1||s__ER4 sp015068395--1||s__Geodermatophilus ruber--1||s__Gluconacetobacter dulcium--1||s__Gluconacetobacter liquefaciens--1||s__Hylemonella gracilis--1||s__Hypericibacter terrae--1||s__JADJDQ01 sp016702605--2||s__JADJPO01 sp016713225--1||s__JAEUKZ01 sp016793045--2||s__JAFLCR01 sp017302755--3||s__Jiella pacifica--1||s__Luteitalea sp001464065--16||s__Luteitalea sp016865485--1||s__Maricaulis sp018222865--2||s__Marichromatium gracile--3||s__Marinobacter halophilus--1||s__Marinobacter lutaoensis--1||s__Massilia timonae--1||s__Methylobacterium platani--1||s__Methylobacterium sp002778835--1||s__Methylobacterium sp004004555--1||s__Methylobacterium sp900112625--2||s__Methylobacterium tarhaniae--3||s__Microvirgula aerodenitrificans--2||s__Natrialba sp001861355--1||s__Natrialba taiwanensis--1||s__PGZD01 sp002843155--1||s__Paroceanicella profunda--1||s__Phaeospirillum sp903853455--1||s__Propionivibrio sp018262095--1||s__Pseudoduganella sp003053665--1||s__Pseudomonas aeruginosa_A--6||s__Pseudomonas_A chloritidismutans--5||s__Pseudomonas_E antarctica_A--4||s__Pseudomonas_E arsenicoxydans_A--1||s__Pseudomonas_E brassicacearum_E--1||s__Pseudomonas_E capeferrum--1||s__Pseudomonas_E capeferrum_A--1||s__Pseudomonas_E chlororaphis_D--1||s__Pseudomonas_E entomophila_A--2||s__Pseudomonas_E fuscovaginae_A--2||s__Pseudomonas_E graminis_C--1||s__Pseudomonas_E protegens--1||s__Pseudomonas_E sp001297015--1||s__Pseudomonas_E sp002113125--7||s__Pseudomonas_E sp902506505--2||s__Pseudomonas_E tremae--1||s__Pseudomonas_O kuykendallii--1||s__Pseudooceanicola atlanticus--2||s__QHXZ01 sp003223165--1||s__Rhizobium ecuadorense--2||s__Rhizobium sp000746265--1||s__Rhodospirillum rubrum--6||s__Rhodovarius sp014376425--1||s__SMYD01 sp004356015--2||s__SYSU-D60009 sp016794075--5||s__SYSU-D60015 sp003576705--1||s__Sphingomonas taxi_B--1||s__Sporofaciens sp910574715--1||s__Telmatospirillum sp903858635--1||s__Terracidiphilus sp015655195--1||s__Trinickia caryophylli--1||s__UBA2779 sp003644105--2||s__UBA9160 sp003520425--3||s__Virgisporangium aurantiacum--1||s__YB12-FULL-65-16 sp001803235--1||s__ZC4RG42 sp003242425--3:evalue_avg=2.2321428581304403e-17:evalue_max=1.25e-15:evalue_min=1.3e-60:evalue_std=1.6703827619392152e-16:evalue_sum=1.2500000005530465e-15:gapopen_avg=0.375:gapopen_max=3.0:gapopen_min=0.0:gapopen_std=0.7760623217710851:gapopen_sum=21.0:gtdb_class_counter=c__Alphaproteobacteria--49:gtdb_domain_counter=d__Bacteria--49:gtdb_family_counter=f__Acetobacteraceae--3||f__Ancalomicrobiaceae--1||f__Beijerinckiaceae--3||f__GCA-2696645--1||f__GCA-2731375--1||f__GLO-3--1||f__JAHDSF01--1||f__Kiloniellaceae--5||f__Pleomorphomonadaceae--3||f__Rhodospirillaceae--10||f__Rhodovibrionaceae--1||f__Stappiaceae--2||f__Terasakiellaceae--5||f__Thalassobaculaceae--4||f__UBA11136--1||f__UBA8366--1||f__UBA8987--1||f__WMHbin7--5:gtdb_genus_counter=g__CAIYYN01--1||g__Chelatococcus_A--3||g__GCA-2731375--1||g__GLO-3--1||g__Hongsoonwoonella--2||g__Hwanghaeella--1||g__JACZKS01--1||g__Kiloniella--5||g__Limimonas--1||g__Nisaea--4||g__Pararhodospirillum--7||g__Pleomorphomonas--3||g__Rhodopila--3||g__Rhodospira--1||g__Rhodospirillum--2||g__Terasakiella--5||g__UBA11136--1||g__UBA6544--1||g__UBA8987--1||g__WMHbin7--5:gtdb_order_counter=o__Acetobacterales--3||o__GCA-2731375--1||o__Kiloniellales--6||o__Rhizobiales--9||o__Rhodospirillales--22||o__Rickettsiales--1||o__Thalassobaculales--4||o__UBA11136--1||o__UBA8366--2:gtdb_phylum_counter=p__Proteobacteria--49:gtdb_species_counter=s__CAIYYN01 sp903930435--1||s__Chelatococcus_A caeni--1||s__Chelatococcus_A composti--1||s__Chelatococcus_A sambhunathii--1||s__GCA-2731375 sp018701215--1||s__GLO-3 sp003354135--1||s__Hongsoonwoonella sp009826895--1||s__Hongsoonwoonella zoysiae--1||s__Hwanghaeella grinnelliae--1||s__JACZKS01 sp014859895--1||s__Kiloniella laminaria--1||s__Kiloniella litopenaei--1||s__Kiloniella majae--1||s__Kiloniella sp900313065--1||s__Kiloniella spongiae--1||s__Limimonas halophila--1||s__Nisaea denitrificans--1||s__Nisaea nitritireducens--1||s__Nisaea sp014904705--1||s__Nisaea sp017640745--1||s__Pararhodospirillum oryzae--2||s__Pararhodospirillum photometricum--5||s__Pleomorphomonas carboxyditropha--1||s__Pleomorphomonas diazotrophica--1||s__Pleomorphomonas sp004366315--1||s__Rhodopila globiformis--1||s__Rhodopila sp903915725--1||s__Rhodopila sp903944925--1||s__Rhodospira marina--1||s__Rhodospirillum rubrum--2||s__Terasakiella pusilla--2||s__Terasakiella sp013373205--2||s__Terasakiella sp013373265--1||s__UBA11136 sp016776635--1||s__UBA6544 sp002716125--1||s__UBA8987 sp003531345--1||s__WMHbin7 sp002753155--1||s__WMHbin7 sp015231795--1||s__WMHbin7 sp015232335--1||s__WMHbin7 sp016215555--1||s__WMHbin7 sp902725215--1:heptad_counter=MCP-38H--224:lbd_counter=:lca_tree=c__Alphaproteobacteria:length_avg=121.25:length_max=162.0:length_min=41.0:length_std=24.277374427456298:length_sum=6790.0:mismatch_avg=34.357142857142854:mismatch_max=66.0:mismatch_min=6.0:mismatch_std=13.179086147692932:mismatch_sum=1924.0:name=N792176:qcovhsp_avg=98.00535714285714:qcovhsp_max=100.0:qcovhsp_min=95.2:qcovhsp_std=1.2835206755932382:qcovhsp_sum=5488.299999999999:qend_avg=122.19642857142857:qend_max=165.0:qend_min=41.0:qend_std=24.548593474137:qend_sum=6843.0:qstart_avg=2.3035714285714284:qstart_max=5.0:qstart_min=1.0:qstart_std=1.2048333397708484:qstart_sum=129.0:ref_name_counter=GB_GCA_000518365.1_protein.faa_JADL01000011.1_162@PF00015_full_PFAM.372.556--1||GB_GCA_000961745.1_protein.faa_LAEA01000054.1_4@PF00015_full_PFAM.368.538--1||GB_GCA_002732845.1_protein.faa_NVSZ01000004.1_4@PF00015_full_PFAM.521.698--1||GB_GCA_003576705.1_protein.faa_QOZS01000044.1_3@PF00015_full_PFAM.417.596--1||GB_GCA_006218045.1_protein.faa_VBWB01000044.1_12@PF00015_full_PFAM.370.420--1||GB_GCA_009909005.1_protein.faa_JAAAOG010000173.1_5@PF00015_full_PFAM.475.642--1||GB_GCA_013349735.1_protein.faa_DUZC01000010.1_8@PF00015_full_PFAM.363.532--1||GB_GCA_015232485.1_protein.faa_JADFZP010000194.1_7@PF00015_full_PFAM.526.691--1||GB_GCA_016183985.1_protein.faa_JACPDN010000010.1_131@PF00015_full_PFAM.369.537--1||GB_GCA_016792585.1_protein.faa_JAEULB010000213.1_7@PF00015_full_PFAM.365.538--1||GB_GCA_016793965.1_protein.faa_JAEULF010000118.1_3@PF00015_full_PFAM.365.540--2||GB_GCA_016794005.1_protein.faa_JAEUKY010000104.1_7@PF00015_full_PFAM.364.473--1||GB_GCA_016869375.1_protein.faa_VGEH01000183.1_3@PF00015_full_PFAM.366.545--1||GB_GCA_016869515.1_protein.faa_VGDZ01000138.1_6@PF00015_full_PFAM.505.681--3||GB_GCA_017308135.1_protein.faa_JAFKFM010000015.1_49@PF00015_full_PFAM.504.673--13||GB_GCA_018432935.1_protein.faa_JAHDSF010000006.1_449@PF00015_full_PFAM.371.550--1||RS_GCF_000426245.1_protein.faa_NZ_AUEZ01000016.1_85@PF00015_full_PFAM.363.541--2||RS_GCF_000472865.1_protein.faa_NZ_AXAP01000073.1_2@PF00015_full_PFAM.363.542--1||RS_GCF_000473045.1_protein.faa_NZ_AXAY01000015.1_55@PF00015_full_PFAM.362.528--4||RS_GCF_000497575.1_protein.faa_NZ_APJI01000011.1_102@PF00015_full_PFAM.458.637--1||RS_GCF_000513295.1_protein.faa_NC_023065.1_3931@PF00015_full_PFAM.368.537--1||RS_GCF_001305595.1_protein.faa_NZ_CP012401.1_2517@PF00015_full_PFAM.253.433--2||RS_GCF_001693385.1_protein.faa_NZ_CP016428.1_4625@PF00015_full_PFAM.505.691--1||RS_GCF_001693485.1_protein.faa_NZ_MAXC01000012.1_277@PF00015_full_PFAM.506.691--1||RS_GCF_003116015.1_protein.faa_NZ_LGQZ01000006.1_51@PF00015_full_PFAM.332.507--1||RS_GCF_003116015.1_protein.faa_NZ_LGQZ01000079.1_81@PF00015_full_PFAM.365.541--1||RS_GCF_003130795.1_protein.faa_NZ_CP029353.1_249@PF00015_full_PFAM.367.541--1||RS_GCF_003349955.1_protein.faa_NZ_QLKQ01000059.1_25@PF00015_full_PFAM.255.431--1||RS_GCF_009766005.1_protein.faa_NZ_LMUK01000042.1_323@PF00015_full_PFAM.364.539--2||RS_GCF_011040385.1_protein.faa_NZ_JAAIKB010000013.1_66@PF00015_full_PFAM.370.542--1||RS_GCF_013112485.1_protein.faa_NZ_JABFHG010000013.1_27@PF00015_full_PFAM.569.738--1||RS_GCF_017356015.1_protein.faa_NZ_JAFIQV010000045.1_34@PF00015_full_PFAM.367.543--3||RS_GCF_902729425.1_protein.faa_NZ_CACVCH010000035.1_49@PF00015_full_PFAM.366.541--1:scovhsp_avg=71.55535714285715:scovhsp_max=97.6:scovhsp_min=50.3:scovhsp_std=12.786909778688191:scovhsp_sum=4007.1:send_avg=135.14285714285714:send_max=162.0:send_min=50.0:send_std=25.88395682231024:send_sum=7568.0:sstart_avg=15.035714285714286:sstart_max=55.0:sstart_min=1.0:sstart_std=15.349224778427779:sstart_sum=842.0],((((db58f059-4e32-403f-98c1-e303a6c3e407_2@MCPsignal.258.419:5e-09[&&NHX:Sample=rhiztom2:Type=capture:capture_class=c__Gammaproteobacteria:capture_domain=d__Bacteria:capture_family=f__Chromatiaceae:capture_genus=g__Imhoffiella:capture_order=o__Chromatiales:capture_phylum=p__Proteobacteria:capture_species=s__Imhoffiella purpurea:heptad=MCP-38H],((3e40f15f-d724-5e12-bb8e-17bad874d603_5@MCPsignal.343.400:5e-09[&&NHX:Sample=rhiztom3:Type=capture:capture_class=c__Alphaproteobacteria:capture_domain=d__Bacteria:capture_family=f__Rhodovibrionaceae:capture_genus=g__Limimonas:capture_order=o__Kiloniellales:capture_phylum=p__Proteobacteria:capture_species=s__Limimonas halophila:heptad=MCP-38H],a3abd463-eaf1-445e-823a-1f22fed363fb_2@MCPsignal.33.141:0.00136133[&&NHX:Sample=rhiztom3:Type=capture:besthit=82.1:bitscore=146.0:capture_class=c__Gammaproteobacteria:capture_domain=d__Bacteria:capture_family=f__Chromatiaceae:capture_genus=g__Imhoffiella:capture_order=o__Chromatiales:capture_phylum=p__Proteobacteria:capture_species=s__Imhoffiella purpurea:evalue=1.34e-45:gapopen=0.0:heptad=MCP-38H:length=106.0:mismatch=19.0:qcovhsp=98.1:qend=107.0:qstart=2.0:ref_name=GB_GCA_017308135.1_protein.faa_JAFKFM010000015.1_49@PF00015_full_PFAM.504.673:scovhsp=62.7:send=133.0:sstart=28.0])0.791:0.0156131[&&NHX:Sample_counter=rhiztom3--2:Type_counter=capture--2:besthit_avg=82.1:besthit_max=82.1:besthit_min=82.1:besthit_std=0:besthit_sum=82.1:bitscore_avg=146.0:bitscore_max=146.0:bitscore_min=146.0:bitscore_std=0:bitscore_sum=146.0:capture_class_counter=c__Alphaproteobacteria--1||c__Gammaproteobacteria--1:capture_domain_counter=d__Bacteria--2:capture_family_counter=f__Chromatiaceae--1||f__Rhodovibrionaceae--1:capture_genus_counter=g__Imhoffiella--1||g__Limimonas--1:capture_order_counter=o__Chromatiales--1||o__Kiloniellales--1:capture_phylum_counter=p__Proteobacteria--2:capture_species_counter=s__Imhoffiella purpurea--1||s__Limimonas halophila--1:evalue_avg=1.34e-45:evalue_max=1.34e-45:evalue_min=1.34e-45:evalue_std=0:evalue_sum=1.34e-45:gapopen_avg=0.0:gapopen_max=0.0:gapopen_min=0.0:gapopen_std=0:gapopen_sum=0.0:gtdb_class_counter=:gtdb_domain_counter=:gtdb_family_counter=:gtdb_genus_counter=:gtdb_order_counter=:gtdb_phylum_counter=:gtdb_species_counter=:heptad_counter=MCP-38H--2:lbd_counter=:length_avg=106.0:length_max=106.0:length_min=106.0:length_std=0:length_sum=106.0:mismatch_avg=19.0:mismatch_max=19.0:mismatch_min=19.0:mismatch_std=0:mismatch_sum=19.0:name=N792180:qcovhsp_avg=98.1:qcovhsp_max=98.1:qcovhsp_min=98.1:qcovhsp_std=0:qcovhsp_sum=98.1:qend_avg=107.0:qend_max=107.0:qend_min=107.0:qend_std=0:qend_sum=107.0:qstart_avg=2.0:qstart_max=2.0:qstart_min=2.0:qstart_std=0:qstart_sum=2.0:ref_name_counter=GB_GCA_017308135.1_protein.faa_JAFKFM010000015.1_49@PF00015_full_PFAM.504.673--1:scovhsp_avg=62.7:scovhsp_max=62.7:scovhsp_min=62.7:scovhsp_std=0:scovhsp_sum=62.7:send_avg=133.0:send_max=133.0:send_min=133.0:send_std=0:send_sum=133.0:sstart_avg=28.0:sstart_max=28.0:sstart_min=28.0:sstart_std=0:sstart_sum=28.0],(((71b70c63-9e7e-43d2-85b1-f55bb78ff182_4@MCPsignal.142.220:0.0538649[&&NHX:Sample=rhiztom3:Type=capture:capture_class=c__Alphaproteobacteria:capture_domain=d__Bacteria:capture_family=f__Rhodospirillaceae:capture_genus=g__Alpha-05:capture_order=o__Rhodospirillales:capture_phylum=p__Proteobacteria:capture_species=s__Alpha-05 sp003250275:heptad=MCP-38H],(07661189-6d88-4202-8e78-30eac19f72e4_3@MCPsignal.712.844:0.0324734[&&NHX:Sample=rhiztom1:Type=capture:besthit=72.4:bitscore=158.0:capture_class=c__Gammaproteobacteria:capture_domain=d__Bacteria:capture_family=f__Rhodocyclaceae:capture_genus=g__Thauera:capture_order=o__Burkholderiales:capture_phylum=p__Proteobacteria:capture_species=s__Thauera sp017997795:evalue=6.49e-50:gapopen=0.0:heptad=MCP-38H:length=127.0:mismatch=35.0:qcovhsp=96.2:qend=132.0:qstart=6.0:ref_name=GB_GCA_018666805.1_protein.faa_JABIXB010000226.1_7@PF00015_full_PFAM.517.696:scovhsp=70.9:send=128.0:sstart=2.0],(74dea9d9-6c13-4ed0-88bf-11b8c1e092f8_5@MCPsignal.447.512:0.0328903[&&NHX:Sample=rhiztom3:Type=capture:capture_class=c__Alphaproteobacteria:capture_domain=d__Bacteria:capture_family=f__Xanthobacteraceae:capture_genus=g__Bradyrhizobium:capture_order=o__Rhizobiales:capture_phylum=p__Proteobacteria:capture_species=s__Bradyrhizobium sp000472925:heptad=MCP-38H],db7cfd71-f9de-4b4b-9557-14a51784d1c5_2@MCPsignal.39.102:5e-09[&&NHX:Sample=rhiztom3:Type=capture:capture_class=c__Alphaproteobacteria:capture_domain=d__Bacteria:capture_family=f__Xanthobacteraceae:capture_genus=g__Bradyrhizobium:capture_order=o__Rhizobiales:capture_phylum=p__Proteobacteria:capture_species=s__Bradyrhizobium sp000472925:heptad=MCP-38H])0.916:0.0372306[&&NHX:Sample_counter=rhiztom3--2:Type_counter=capture--2:capture_class_counter=c__Alphaproteobacteria--2:capture_domain_counter=d__Bacteria--2:capture_family_counter=f__Xanthobacteraceae--2:capture_genus_counter=g__Bradyrhizobium--2:capture_order_counter=o__Rhizobiales--2:capture_phylum_counter=p__Proteobacteria--2:capture_species_counter=s__Bradyrhizobium sp000472925--2:gtdb_class_counter=:gtdb_domain_counter=:gtdb_family_counter=:gtdb_genus_counter=:gtdb_order_counter=:gtdb_phylum_counter=:gtdb_species_counter=:heptad_counter=MCP-38H--2:lbd_counter=:name=N792185:ref_name_counter=])0:5e-09[&&NHX:Sample_counter=rhiztom1--1||rhiztom3--2:Type_counter=capture--3:besthit_avg=72.4:besthit_max=72.4:besthit_min=72.4:besthit_std=0:besthit_sum=72.4:bitscore_avg=158.0:bitscore_max=158.0:bitscore_min=158.0:bitscore_std=0:bitscore_sum=158.0:capture_class_counter=c__Alphaproteobacteria--2||c__Gammaproteobacteria--1:capture_domain_counter=d__Bacteria--3:capture_family_counter=f__Rhodocyclaceae--1||f__Xanthobacteraceae--2:capture_genus_counter=g__Bradyrhizobium--2||g__Thauera--1:capture_order_counter=o__Burkholderiales--1||o__Rhizobiales--2:capture_phylum_counter=p__Proteobacteria--3:capture_species_counter=s__Bradyrhizobium sp000472925--2||s__Thauera sp017997795--1:evalue_avg=6.49e-50:evalue_max=6.49e-50:evalue_min=6.49e-50:evalue_std=0:evalue_sum=6.49e-50:gapopen_avg=0.0:gapopen_max=0.0:gapopen_min=0.0:gapopen_std=0:gapopen_sum=0.0:gtdb_class_counter=:gtdb_domain_counter=:gtdb_family_counter=:gtdb_genus_counter=:gtdb_order_counter=:gtdb_phylum_counter=:gtdb_species_counter=:heptad_counter=MCP-38H--3:lbd_counter=:length_avg=127.0:length_max=127.0:length_min=127.0:length_std=0:length_sum=127.0:mismatch_avg=35.0:mismatch_max=35.0:mismatch_min=35.0:mismatch_std=0:mismatch_sum=35.0:name=N792186:qcovhsp_avg=96.2:qcovhsp_max=96.2:qcovhsp_min=96.2:qcovhsp_std=0:qcovhsp_sum=96.2:qend_avg=132.0:qend_max=132.0:qend_min=132.0:qend_std=0:qend_sum=132.0:qstart_avg=6.0:qstart_max=6.0:qstart_min=6.0:qstart_std=0:qstart_sum=6.0:ref_name_counter=GB_GCA_018666805.1_protein.faa_JABIXB010000226.1_7@PF00015_full_PFAM.517.696--1:scovhsp_avg=70.9:scovhsp_max=70.9:scovhsp_min=70.9:scovhsp_std=0:scovhsp_sum=70.9:send_avg=128.0:send_max=128.0:send_min=128.0:send_std=0:send_sum=128.0:sstart_avg=2.0:sstart_max=2.0:sstart_min=2.0:sstart_std=0:sstart_sum=2.0])0:5e-09[&&NHX:Sample_counter=rhiztom1--1||rhiztom3--3:Type_counter=capture--4:besthit_avg=72.4:besthit_max=72.4:besthit_min=72.4:besthit_std=0:besthit_sum=72.4:bitscore_avg=158.0:bitscore_max=158.0:bitscore_min=158.0:bitscore_std=0:bitscore_sum=158.0:capture_class_counter=c__Alphaproteobacteria--3||c__Gammaproteobacteria--1:capture_domain_counter=d__Bacteria--4:capture_family_counter=f__Rhodocyclaceae--1||f__Rhodospirillaceae--1||f__Xanthobacteraceae--2:capture_genus_counter=g__Alpha-05--1||g__Bradyrhizobium--2||g__Thauera--1:capture_order_counter=o__Burkholderiales--1||o__Rhizobiales--2||o__Rhodospirillales--1:capture_phylum_counter=p__Proteobacteria--4:capture_species_counter=s__Alpha-05 sp003250275--1||s__Bradyrhizobium sp000472925--2||s__Thauera sp017997795--1:evalue_avg=6.49e-50:evalue_max=6.49e-50:evalue_min=6.49e-50:evalue_std=0:evalue_sum=6.49e-50:gapopen_avg=0.0:gapopen_max=0.0:gapopen_min=0.0:gapopen_std=0:gapopen_sum=0.0:gtdb_class_counter=:gtdb_domain_counter=:gtdb_family_counter=:gtdb_genus_counter=:gtdb_order_counter=:gtdb_phylum_counter=:gtdb_species_counter=:heptad_counter=MCP-38H--4:lbd_counter=:length_avg=127.0:length_max=127.0:length_min=127.0:length_std=0:length_sum=127.0:mismatch_avg=35.0:mismatch_max=35.0:mismatch_min=35.0:mismatch_std=0:mismatch_sum=35.0:name=N792187:qcovhsp_avg=96.2:qcovhsp_max=96.2:qcovhsp_min=96.2:qcovhsp_std=0:qcovhsp_sum=96.2:qend_avg=132.0:qend_max=132.0:qend_min=132.0:qend_std=0:qend_sum=132.0:qstart_avg=6.0:qstart_max=6.0:qstart_min=6.0:qstart_std=0:qstart_sum=6.0:ref_name_counter=GB_GCA_018666805.1_protein.faa_JABIXB010000226.1_7@PF00015_full_PFAM.517.696--1:scovhsp_avg=70.9:scovhsp_max=70.9:scovhsp_min=70.9:scovhsp_std=0:scovhsp_sum=70.9:send_avg=128.0:send_max=128.0:send_min=128.0:send_std=0:send_sum=128.0:sstart_avg=2.0:sstart_max=2.0:sstart_min=2.0:sstart_std=0:sstart_sum=2.0],45da01aa-818b-4b58-9968-7fa59fe18741_1@MCPsignal.32.156:0.00681533[&&NHX:Sample=rhiztom3:Type=capture:capture_class=c__Alphaproteobacteria:capture_domain=d__Bacteria:capture_family=f__Beijerinckiaceae:capture_genus=g__Methylobacterium:capture_order=o__Rhizobiales:capture_phylum=p__Proteobacteria:capture_species=s__Methylobacterium sp014191355:heptad=MCP-38H])0:5e-09[&&NHX:Sample_counter=rhiztom1--1||rhiztom3--4:Type_counter=capture--5:besthit_avg=72.4:besthit_max=72.4:besthit_min=72.4:besthit_std=0:besthit_sum=72.4:bitscore_avg=158.0:bitscore_max=158.0:bitscore_min=158.0:bitscore_std=0:bitscore_sum=158.0:capture_class_counter=c__Alphaproteobacteria--4||c__Gammaproteobacteria--1:capture_domain_counter=d__Bacteria--5:capture_family_counter=f__Beijerinckiaceae--1||f__Rhodocyclaceae--1||f__Rhodospirillaceae--1||f__Xanthobacteraceae--2:capture_genus_counter=g__Alpha-05--1||g__Bradyrhizobium--2||g__Methylobacterium--1||g__Thauera--1:capture_order_counter=o__Burkholderiales--1||o__Rhizobiales--3||o__Rhodospirillales--1:capture_phylum_counter=p__Proteobacteria--5:capture_species_counter=s__Alpha-05 sp003250275--1||s__Bradyrhizobium sp000472925--2||s__Methylobacterium sp014191355--1||s__Thauera sp017997795--1:evalue_avg=6.49e-50:evalue_max=6.49e-50:evalue_min=6.49e-50:evalue_std=0:evalue_sum=6.49e-50:gapopen_avg=0.0:gapopen_max=0.0:gapopen_min=0.0:gapopen_std=0:gapopen_sum=0.0:gtdb_class_counter=:gtdb_domain_counter=:gtdb_family_counter=:gtdb_genus_counter=:gtdb_order_counter=:gtdb_phylum_counter=:gtdb_species_counter=:heptad_counter=MCP-38H--5:lbd_counter=:length_avg=127.0:length_max=127.0:length_min=127.0:length_std=0:length_sum=127.0:mismatch_avg=35.0:mismatch_max=35.0:mismatch_min=35.0:mismatch_std=0:mismatch_sum=35.0:name=N792189:qcovhsp_avg=96.2:qcovhsp_max=96.2:qcovhsp_min=96.2:qcovhsp_std=0:qcovhsp_sum=96.2:qend_avg=132.0:qend_max=132.0:qend_min=132.0:qend_std=0:qend_sum=132.0:qstart_avg=6.0:qstart_max=6.0:qstart_min=6.0:qstart_std=0:qstart_sum=6.0:ref_name_counter=GB_GCA_018666805.1_protein.faa_JABIXB010000226.1_7@PF00015_full_PFAM.517.696--1:scovhsp_avg=70.9:scovhsp_max=70.9:scovhsp_min=70.9:scovhsp_std=0:scovhsp_sum=70.9:send_avg=128.0:send_max=128.0:send_min=128.0:send_std=0:send_sum=128.0:sstart_avg=2.0:sstart_max=2.0:sstart_min=2.0:sstart_std=0:sstart_sum=2.0],(5c68d528-a5ef-4d4a-bca0-9112b2431cd7_2@MCPsignal.175.249:0.0494775[&&NHX:Sample=rhiztom3:Type=capture:capture_class=c__Alphaproteobacteria:capture_domain=d__Bacteria:capture_family=f__JAFLCR01:capture_genus=g__JAFLCR01:capture_order=o__Rickettsiales:capture_phylum=p__Proteobacteria:capture_species=s__JAFLCR01 sp017302755:heptad=MCP-38H],(((((d9b195ca-ce69-4b98-a7e2-3231721c8512_1@MCPsignal.35.180:5e-09[&&NHX:Sample=rhiztom3:Type=capture:capture_class=c__Gammaproteobacteria:capture_domain=d__Bacteria:capture_family=f__Rhodocyclaceae:capture_genus=g__Thauera:capture_order=o__Burkholderiales:capture_phylum=p__Proteobacteria:capture_species=s__Thauera sp017997795:heptad=MCP-38H],7fa0fc2d-02ba-4477-9d5e-c8fbcb01cfb0_2@MCPsignal.31.179:0.0216732[&&NHX:Sample=rhiztom3:Type=capture:capture_class=c__Gammaproteobacteria:capture_domain=d__Bacteria:capture_family=f__Chromatiaceae:capture_genus=g__Imhoffiella:capture_order=o__Chromatiales:capture_phylum=p__Proteobacteria:capture_species=s__Imhoffiella purpurea:heptad=MCP-38H])0:5e-09[&&NHX:Sample_counter=rhiztom3--2:Type_counter=capture--2:capture_class_counter=c__Gammaproteobacteria--2:capture_domain_counter=d__Bacteria--2:capture_family_counter=f__Chromatiaceae--1||f__Rhodocyclaceae--1:capture_genus_counter=g__Imhoffiella--1||g__Thauera--1:capture_order_counter=o__Burkholderiales--1||o__Chromatiales--1:capture_phylum_counter=p__Proteobacteria--2:capture_species_counter=s__Imhoffiella purpurea--1||s__Thauera sp017997795--1:gtdb_class_counter=:gtdb_domain_counter=:gtdb_family_counter=:gtdb_genus_counter=:gtdb_order_counter=:gtdb_phylum_counter=:gtdb_species_counter=:heptad_counter=MCP-38H--2:lbd_counter=:name=N792193:ref_name_counter=],((436a65d8-7db6-4c33-9d0e-fbf1333449dc_6@MCPsignal.23.160:5e-09[&&NHX:Sample=rhiztom3:Type=capture:capture_class=c__Gammaproteobacteria:capture_domain=d__Bacteria:capture_family=f__Rhodocyclaceae:capture_genus=g__Thauera:capture_order=o__Burkholderiales:capture_phylum=p__Proteobacteria:capture_species=s__Thauera sp017997795:heptad=MCP-38H],3b39c4fa-5935-46e7-9d0d-e67d9679e206_1@MCPsignal.23.179:0.00993587[&&NHX:Sample=rhiztom3:Type=capture:capture_class=c__Gammaproteobacteria:capture_domain=d__Bacteria:capture_family=f__Chromatiaceae:capture_genus=g__Imhoffiella:capture_order=o__Chromatiales:capture_phylum=p__Proteobacteria:capture_species=s__Imhoffiella purpurea:heptad=MCP-38H])0:5e-09[&&NHX:Sample_counter=rhiztom3--2:Type_counter=capture--2:capture_class_counter=c__Gammaproteobacteria--2:capture_domain_counter=d__Bacteria--2:capture_family_counter=f__Chromatiaceae--1||f__Rhodocyclaceae--1:capture_genus_counter=g__Imhoffiella--1||g__Thauera--1:capture_order_counter=o__Burkholderiales--1||o__Chromatiales--1:capture_phylum_counter=p__Proteobacteria--2:capture_species_counter=s__Imhoffiella purpurea--1||s__Thauera sp017997795--1:gtdb_class_counter=:gtdb_domain_counter=:gtdb_family_counter=:gtdb_genus_counter=:gtdb_order_counter=:gtdb_phylum_counter=:gtdb_species_counter=:heptad_counter=MCP-38H--2:lbd_counter=:name=N792196:ref_name_counter=],(29edb5ec-7c4a-49f6-8f8b-9e6c3f4052ff_1@MCPsignal.40.150:5e-09[&&NHX:Sample=rhiztom3:Type=capture:capture_class=c__Alphaproteobacteria:capture_domain=d__Bacteria:capture_family=f__Xanthobacteraceae:capture_genus=g__BOG-931:capture_order=o__Rhizobiales:capture_phylum=p__Proteobacteria:capture_species=s__BOG-931 sp003164375:heptad=MCP-38H],66684b3f-c635-4416-918a-cd5d1eeeeae5_4@MCPsignal.23.137:0.00686707[&&NHX:Sample=rhiztom3:Type=capture:capture_class=c__Alphaproteobacteria:capture_domain=d__Bacteria:capture_family=f__Rhodovibrionaceae:capture_genus=g__Limimonas:capture_order=o__Kiloniellales:capture_phylum=p__Proteobacteria:capture_species=s__Limimonas halophila:heptad=MCP-38H])0:5e-09[&&NHX:Sample_counter=rhiztom3--2:Type_counter=capture--2:capture_class_counter=c__Alphaproteobacteria--2:capture_domain_counter=d__Bacteria--2:capture_family_counter=f__Rhodovibrionaceae--1||f__Xanthobacteraceae--1:capture_genus_counter=g__BOG-931--1||g__Limimonas--1:capture_order_counter=o__Kiloniellales--1||o__Rhizobiales--1:capture_phylum_counter=p__Proteobacteria--2:capture_species_counter=s__BOG-931 sp003164375--1||s__Limimonas halophila--1:gtdb_class_counter=:gtdb_domain_counter=:gtdb_family_counter=:gtdb_genus_counter=:gtdb_order_counter=:gtdb_phylum_counter=:gtdb_species_counter=:heptad_counter=MCP-38H--2:lbd_counter=:name=N792199:ref_name_counter=])0.329:5e-09[&&NHX:Sample_counter=rhiztom3--4:Type_counter=capture--4:capture_class_counter=c__Alphaproteobacteria--2||c__Gammaproteobacteria--2:capture_domain_counter=d__Bacteria--4:capture_family_counter=f__Chromatiaceae--1||f__Rhodocyclaceae--1||f__Rhodovibrionaceae--1||f__Xanthobacteraceae--1:capture_genus_counter=g__BOG-931--1||g__Imhoffiella--1||g__Limimonas--1||g__Thauera--1:capture_order_counter=o__Burkholderiales--1||o__Chromatiales--1||o__Kiloniellales--1||o__Rhizobiales--1:capture_phylum_counter=p__Proteobacteria--4:capture_species_counter=s__BOG-931 sp003164375--1||s__Imhoffiella purpurea--1||s__Limimonas halophila--1||s__Thauera sp017997795--1:gtdb_class_counter=:gtdb_domain_counter=:gtdb_family_counter=:gtdb_genus_counter=:gtdb_order_counter=:gtdb_phylum_counter=:gtdb_species_counter=:heptad_counter=MCP-38H--4:lbd_counter=:name=N792200:ref_name_counter=])0.906:6e-09[&&NHX:Sample_counter=rhiztom3--6:Type_counter=capture--6:capture_class_counter=c__Alphaproteobacteria--2||c__Gammaproteobacteria--4:capture_domain_counter=d__Bacteria--6:capture_family_counter=f__Chromatiaceae--2||f__Rhodocyclaceae--2||f__Rhodovibrionaceae--1||f__Xanthobacteraceae--1:capture_genus_counter=g__BOG-931--1||g__Imhoffiella--2||g__Limimonas--1||g__Thauera--2:capture_order_counter=o__Burkholderiales--2||o__Chromatiales--2||o__Kiloniellales--1||o__Rhizobiales--1:capture_phylum_counter=p__Proteobacteria--6:capture_species_counter=s__BOG-931 sp003164375--1||s__Imhoffiella purpurea--2||s__Limimonas halophila--1||s__Thauera sp017997795--2:gtdb_class_counter=:gtdb_domain_counter=:gtdb_family_counter=:gtdb_genus_counter=:gtdb_order_counter=:gtdb_phylum_counter=:gtdb_species_counter=:heptad_counter=MCP-38H--6:lbd_counter=:name=N792201:ref_name_counter=],(b4fc7637-7bb7-404b-bb16-3e365bf793ec_3@MCPsignal.92.252:5e-09[&&NHX:Sample=rhizpot1:Type=capture:capture_class=c__Gammaproteobacteria:capture_domain=d__Bacteria:capture_family=f__Chromatiaceae:capture_genus=g__Imhoffiella:capture_order=o__Chromatiales:capture_phylum=p__Proteobacteria:capture_species=s__Imhoffiella purpurea:heptad=MCP-38H],((b2559926-3104-44e6-9079-186bf202a064_4@MCPsignal.312.404:5e-09[&&NHX:Sample=rhiztom3:Type=capture:capture_class=c__Gammaproteobacteria:capture_domain=d__Bacteria:capture_family=f__Rhodocyclaceae:capture_genus=g__Thauera:capture_order=o__Burkholderiales:capture_phylum=p__Proteobacteria:capture_species=s__Thauera sp017997795:heptad=MCP-38H],96e4d1bc-56b1-4220-888a-3998a219f9bc_3@MCPsignal.324.429:5e-09[&&NHX:Sample=rhiztom3:Type=capture:besthit=78.0:bitscore=139.0:capture_class=c__Gammaproteobacteria:capture_domain=d__Bacteria:capture_family=f__Rhodocyclaceae:capture_genus=g__Thauera:capture_order=o__Burkholderiales:capture_phylum=p__Proteobacteria:capture_species=s__Thauera sp017997795:evalue=6.1e-43:gapopen=0.0:heptad=MCP-38H:length=100.0:mismatch=22.0:qcovhsp=95.2:qend=105.0:qstart=6.0:ref_name=GB_GCA_018666805.1_protein.faa_JABIXB010000226.1_7@PF00015_full_PFAM.517.696:scovhsp=55.9:send=101.0:sstart=2.0])0:5e-09[&&NHX:Sample_counter=rhiztom3--2:Type_counter=capture--2:besthit_avg=78.0:besthit_max=78.0:besthit_min=78.0:besthit_std=0:besthit_sum=78.0:bitscore_avg=139.0:bitscore_max=139.0:bitscore_min=139.0:bitscore_std=0:bitscore_sum=139.0:capture_class_counter=c__Gammaproteobacteria--2:capture_domain_counter=d__Bacteria--2:capture_family_counter=f__Rhodocyclaceae--2:capture_genus_counter=g__Thauera--2:capture_order_counter=o__Burkholderiales--2:capture_phylum_counter=p__Proteobacteria--2:capture_species_counter=s__Thauera sp017997795--2:evalue_avg=6.1e-43:evalue_max=6.1e-43:evalue_min=6.1e-43:evalue_std=0:evalue_sum=6.1e-43:gapopen_avg=0.0:gapopen_max=0.0:gapopen_min=0.0:gapopen_std=0:gapopen_sum=0.0:gtdb_class_counter=:gtdb_domain_counter=:gtdb_family_counter=:gtdb_genus_counter=:gtdb_order_counter=:gtdb_phylum_counter=:gtdb_species_counter=:heptad_counter=MCP-38H--2:lbd_counter=:length_avg=100.0:length_max=100.0:length_min=100.0:length_std=0:length_sum=100.0:mismatch_avg=22.0:mismatch_max=22.0:mismatch_min=22.0:mismatch_std=0:mismatch_sum=22.0:name=N792205:qcovhsp_avg=95.2:qcovhsp_max=95.2:qcovhsp_min=95.2:qcovhsp_std=0:qcovhsp_sum=95.2:qend_avg=105.0:qend_max=105.0:qend_min=105.0:qend_std=0:qend_sum=105.0:qstart_avg=6.0:qstart_max=6.0:qstart_min=6.0:qstart_std=0:qstart_sum=6.0:ref_name_counter=GB_GCA_018666805.1_protein.faa_JABIXB010000226.1_7@PF00015_full_PFAM.517.696--1:scovhsp_avg=55.9:scovhsp_max=55.9:scovhsp_min=55.9:scovhsp_std=0:scovhsp_sum=55.9:send_avg=101.0:send_max=101.0:send_min=101.0:send_std=0:send_sum=101.0:sstart_avg=2.0:sstart_max=2.0:sstart_min=2.0:sstart_std=0:sstart_sum=2.0],5db38176-a8a3-49dc-93a2-4339c8a584eb_2@MCPsignal.114.269:0.0949534[&&NHX:Sample=rhiztom3:Type=capture:capture_class=c__Gammaproteobacteria:capture_domain=d__Bacteria:capture_family=f__Rhodocyclaceae:capture_genus=g__Thauera:capture_order=o__Burkholderiales:capture_phylum=p__Proteobacteria:capture_species=s__Thauera sp017997795:heptad=MCP-38H])0:7e-09[&&NHX:Sample_counter=rhiztom3--3:Type_counter=capture--3:besthit_avg=78.0:besthit_max=78.0:besthit_min=78.0:besthit_std=0:besthit_sum=78.0:bitscore_avg=139.0:bitscore_max=139.0:bitscore_min=139.0:bitscore_std=0:bitscore_sum=139.0:capture_class_counter=c__Gammaproteobacteria--3:capture_domain_counter=d__Bacteria--3:capture_family_counter=f__Rhodocyclaceae--3:capture_genus_counter=g__Thauera--3:capture_order_counter=o__Burkholderiales--3:capture_phylum_counter=p__Proteobacteria--3:capture_species_counter=s__Thauera sp017997795--3:evalue_avg=6.1e-43:evalue_max=6.1e-43:evalue_min=6.1e-43:evalue_std=0:evalue_sum=6.1e-43:gapopen_avg=0.0:gapopen_max=0.0:gapopen_min=0.0:gapopen_std=0:gapopen_sum=0.0:gtdb_class_counter=:gtdb_domain_counter=:gtdb_family_counter=:gtdb_genus_counter=:gtdb_order_counter=:gtdb_phylum_counter=:gtdb_species_counter=:heptad_counter=MCP-38H--3:lbd_counter=:length_avg=100.0:length_max=100.0:length_min=100.0:length_std=0:length_sum=100.0:mismatch_avg=22.0:mismatch_max=22.0:mismatch_min=22.0:mismatch_std=0:mismatch_sum=22.0:name=N792207:qcovhsp_avg=95.2:qcovhsp_max=95.2:qcovhsp_min=95.2:qcovhsp_std=0:qcovhsp_sum=95.2:qend_avg=105.0:qend_max=105.0:qend_min=105.0:qend_std=0:qend_sum=105.0:qstart_avg=6.0:qstart_max=6.0:qstart_min=6.0:qstart_std=0:qstart_sum=6.0:ref_name_counter=GB_GCA_018666805.1_protein.faa_JABIXB010000226.1_7@PF00015_full_PFAM.517.696--1:scovhsp_avg=55.9:scovhsp_max=55.9:scovhsp_min=55.9:scovhsp_std=0:scovhsp_sum=55.9:send_avg=101.0:send_max=101.0:send_min=101.0:send_std=0:send_sum=101.0:sstart_avg=2.0:sstart_max=2.0:sstart_min=2.0:sstart_std=0:sstart_sum=2.0])0.673:5e-09[&&NHX:Sample_counter=rhizpot1--1||rhiztom3--3:Type_counter=capture--4:besthit_avg=78.0:besthit_max=78.0:besthit_min=78.0:besthit_std=0:besthit_sum=78.0:bitscore_avg=139.0:bitscore_max=139.0:bitscore_min=139.0:bitscore_std=0:bitscore_sum=139.0:capture_class_counter=c__Gammaproteobacteria--4:capture_domain_counter=d__Bacteria--4:capture_family_counter=f__Chromatiaceae--1||f__Rhodocyclaceae--3:capture_genus_counter=g__Imhoffiella--1||g__Thauera--3:capture_order_counter=o__Burkholderiales--3||o__Chromatiales--1:capture_phylum_counter=p__Proteobacteria--4:capture_species_counter=s__Imhoffiella purpurea--1||s__Thauera sp017997795--3:evalue_avg=6.1e-43:evalue_max=6.1e-43:evalue_min=6.1e-43:evalue_std=0:evalue_sum=6.1e-43:gapopen_avg=0.0:gapopen_max=0.0:gapopen_min=0.0:gapopen_std=0:gapopen_sum=0.0:gtdb_class_counter=:gtdb_domain_counter=:gtdb_family_counter=:gtdb_genus_counter=:gtdb_order_counter=:gtdb_phylum_counter=:gtdb_species_counter=:heptad_counter=MCP-38H--4:lbd_counter=:length_avg=100.0:length_max=100.0:length_min=100.0:length_std=0:length_sum=100.0:mismatch_avg=22.0:mismatch_max=22.0:mismatch_min=22.0:mismatch_std=0:mismatch_sum=22.0:name=N792208:qcovhsp_avg=95.2:qcovhsp_max=95.2:qcovhsp_min=95.2:qcovhsp_std=0:qcovhsp_sum=95.2:qend_avg=105.0:qend_max=105.0:qend_min=105.0:qend_std=0:qend_sum=105.0:qstart_avg=6.0:qstart_max=6.0:qstart_min=6.0:qstart_std=0:qstart_sum=6.0:ref_name_counter=GB_GCA_018666805.1_protein.faa_JABIXB010000226.1_7@PF00015_full_PFAM.517.696--1:scovhsp_avg=55.9:scovhsp_max=55.9:scovhsp_min=55.9:scovhsp_std=0:scovhsp_sum=55.9:send_avg=101.0:send_max=101.0:send_min=101.0:send_std=0:send_sum=101.0:sstart_avg=2.0:sstart_max=2.0:sstart_min=2.0:sstart_std=0:sstart_sum=2.0])0:5e-09[&&NHX:Sample_counter=rhizpot1--1||rhiztom3--9:Type_counter=capture--10:besthit_avg=78.0:besthit_max=78.0:besthit_min=78.0:besthit_std=0:besthit_sum=78.0:bitscore_avg=139.0:bitscore_max=139.0:bitscore_min=139.0:bitscore_std=0:bitscore_sum=139.0:capture_class_counter=c__Alphaproteobacteria--2||c__Gammaproteobacteria--8:capture_domain_counter=d__Bacteria--10:capture_family_counter=f__Chromatiaceae--3||f__Rhodocyclaceae--5||f__Rhodovibrionaceae--1||f__Xanthobacteraceae--1:capture_genus_counter=g__BOG-931--1||g__Imhoffiella--3||g__Limimonas--1||g__Thauera--5:capture_order_counter=o__Burkholderiales--5||o__Chromatiales--3||o__Kiloniellales--1||o__Rhizobiales--1:capture_phylum_counter=p__Proteobacteria--10:capture_species_counter=s__BOG-931 sp003164375--1||s__Imhoffiella purpurea--3||s__Limimonas halophila--1||s__Thauera sp017997795--5:evalue_avg=6.1e-43:evalue_max=6.1e-43:evalue_min=6.1e-43:evalue_std=0:evalue_sum=6.1e-43:gapopen_avg=0.0:gapopen_max=0.0:gapopen_min=0.0:gapopen_std=0:gapopen_sum=0.0:gtdb_class_counter=:gtdb_domain_counter=:gtdb_family_counter=:gtdb_genus_counter=:gtdb_order_counter=:gtdb_phylum_counter=:gtdb_species_counter=:heptad_counter=MCP-38H--10:lbd_counter=:length_avg=100.0:length_max=100.0:length_min=100.0:length_std=0:length_sum=100.0:mismatch_avg=22.0:mismatch_max=22.0:mismatch_min=22.0:mismatch_std=0:mismatch_sum=22.0:name=N792209:qcovhsp_avg=95.2:qcovhsp_max=95.2:qcovhsp_min=95.2:qcovhsp_std=0:qcovhsp_sum=95.2:qend_avg=105.0:qend_max=105.0:qend_min=105.0:qend_std=0:qend_sum=105.0:qstart_avg=6.0:qstart_max=6.0:qstart_min=6.0:qstart_std=0:qstart_sum=6.0:ref_name_counter=GB_GCA_018666805.1_protein.faa_JABIXB010000226.1_7@PF00015_full_PFAM.517.696--1:scovhsp_avg=55.9:scovhsp_max=55.9:scovhsp_min=55.9:scovhsp_std=0:scovhsp_sum=55.9:send_avg=101.0:send_max=101.0:send_min=101.0:send_std=0:send_sum=101.0:sstart_avg=2.0:sstart_max=2.0:sstart_min=2.0:sstart_std=0:sstart_sum=2.0],(aea6bb44-ea5f-4965-8ca2-3f1dfb553a7e_5@MCPsignal.201.362:0[&&NHX:Sample=rhiztom2:Type=capture:capture_class=c__Gammaproteobacteria:capture_domain=d__Bacteria:capture_family=f__Rhodocyclaceae:capture_genus=g__Thauera:capture_order=o__Burkholderiales:capture_phylum=p__Proteobacteria:capture_species=s__Thauera sp017997795:heptad=MCP-38H],ad7a10f7-094c-419e-bb89-94d417a9c879_3@MCPsignal.146.307:0[&&NHX:Sample=rhiztom3:Type=capture:capture_class=c__Gammaproteobacteria:capture_domain=d__Bacteria:capture_family=f__Chromatiaceae:capture_genus=g__Imhoffiella:capture_order=o__Chromatiales:capture_phylum=p__Proteobacteria:capture_species=s__Imhoffiella purpurea:heptad=MCP-38H]):5e-09[&&NHX:Sample_counter=rhiztom2--1||rhiztom3--1:Type_counter=capture--2:capture_class_counter=c__Gammaproteobacteria--2:capture_domain_counter=d__Bacteria--2:capture_family_counter=f__Chromatiaceae--1||f__Rhodocyclaceae--1:capture_genus_counter=g__Imhoffiella--1||g__Thauera--1:capture_order_counter=o__Burkholderiales--1||o__Chromatiales--1:capture_phylum_counter=p__Proteobacteria--2:capture_species_counter=s__Imhoffiella purpurea--1||s__Thauera sp017997795--1:gtdb_class_counter=:gtdb_domain_counter=:gtdb_family_counter=:gtdb_genus_counter=:gtdb_order_counter=:gtdb_phylum_counter=:gtdb_species_counter=:heptad_counter=MCP-38H--2:lbd_counter=:name=N792212:ref_name_counter=])0.889:5e-09[&&NHX:Sample_counter=rhizpot1--1||rhiztom2--1||rhiztom3--10:Type_counter=capture--12:besthit_avg=78.0:besthit_max=78.0:besthit_min=78.0:besthit_std=0:besthit_sum=78.0:bitscore_avg=139.0:bitscore_max=139.0:bitscore_min=139.0:bitscore_std=0:bitscore_sum=139.0:capture_class_counter=c__Alphaproteobacteria--2||c__Gammaproteobacteria--10:capture_domain_counter=d__Bacteria--12:capture_family_counter=f__Chromatiaceae--4||f__Rhodocyclaceae--6||f__Rhodovibrionaceae--1||f__Xanthobacteraceae--1:capture_genus_counter=g__BOG-931--1||g__Imhoffiella--4||g__Limimonas--1||g__Thauera--6:capture_order_counter=o__Burkholderiales--6||o__Chromatiales--4||o__Kiloniellales--1||o__Rhizobiales--1:capture_phylum_counter=p__Proteobacteria--12:capture_species_counter=s__BOG-931 sp003164375--1||s__Imhoffiella purpurea--4||s__Limimonas halophila--1||s__Thauera sp017997795--6:evalue_avg=6.1e-43:evalue_max=6.1e-43:evalue_min=6.1e-43:evalue_std=0:evalue_sum=6.1e-43:gapopen_avg=0.0:gapopen_max=0.0:gapopen_min=0.0:gapopen_std=0:gapopen_sum=0.0:gtdb_class_counter=:gtdb_domain_counter=:gtdb_family_counter=:gtdb_genus_counter=:gtdb_order_counter=:gtdb_phylum_counter=:gtdb_species_counter=:heptad_counter=MCP-38H--12:lbd_counter=:length_avg=100.0:length_max=100.0:length_min=100.0:length_std=0:length_sum=100.0:mismatch_avg=22.0:mismatch_max=22.0:mismatch_min=22.0:mismatch_std=0:mismatch_sum=22.0:name=N792213:qcovhsp_avg=95.2:qcovhsp_max=95.2:qcovhsp_min=95.2:qcovhsp_std=0:qcovhsp_sum=95.2:qend_avg=105.0:qend_max=105.0:qend_min=105.0:qend_std=0:qend_sum=105.0:qstart_avg=6.0:qstart_max=6.0:qstart_min=6.0:qstart_std=0:qstart_sum=6.0:ref_name_counter=GB_GCA_018666805.1_protein.faa_JABIXB010000226.1_7@PF00015_full_PFAM.517.696--1:scovhsp_avg=55.9:scovhsp_max=55.9:scovhsp_min=55.9:scovhsp_std=0:scovhsp_sum=55.9:send_avg=101.0:send_max=101.0:send_min=101.0:send_std=0:send_sum=101.0:sstart_avg=2.0:sstart_max=2.0:sstart_min=2.0:sstart_std=0:sstart_sum=2.0],(ce1e62c8-95ba-4a26-9167-b796161477ab_4@MCPsignal.30.193:0[&&NHX:Sample=rhiztom1:Type=capture:capture_class=c__Gammaproteobacteria:capture_domain=d__Bacteria:capture_family=f__Rhodocyclaceae:capture_genus=g__Thauera:capture_order=o__Burkholderiales:capture_phylum=p__Proteobacteria:capture_species=s__Thauera sp017997795:heptad=MCP-38H],0d8d630a-7977-5e92-9f00-04c9931ebc8b_4@MCPsignal.88.251:0[&&NHX:Sample=rhiztom3:Type=capture:capture_class=c__Gammaproteobacteria:capture_domain=d__Bacteria:capture_family=f__Rhodocyclaceae:capture_genus=g__Thauera:capture_order=o__Burkholderiales:capture_phylum=p__Proteobacteria:capture_species=s__Thauera sp017997795:heptad=MCP-38H]):5e-09[&&NHX:Sample_counter=rhiztom1--1||rhiztom3--1:Type_counter=capture--2:capture_class_counter=c__Gammaproteobacteria--2:capture_domain_counter=d__Bacteria--2:capture_family_counter=f__Rhodocyclaceae--2:capture_genus_counter=g__Thauera--2:capture_order_counter=o__Burkholderiales--2:capture_phylum_counter=p__Proteobacteria--2:capture_species_counter=s__Thauera sp017997795--2:gtdb_class_counter=:gtdb_domain_counter=:gtdb_family_counter=:gtdb_genus_counter=:gtdb_order_counter=:gtdb_phylum_counter=:gtdb_species_counter=:heptad_counter=MCP-38H--2:lbd_counter=:name=N792216:ref_name_counter=])0.19:5e-09[&&NHX:Sample_counter=rhizpot1--1||rhiztom1--1||rhiztom2--1||rhiztom3--11:Type_counter=capture--14:besthit_avg=78.0:besthit_max=78.0:besthit_min=78.0:besthit_std=0:besthit_sum=78.0:bitscore_avg=139.0:bitscore_max=139.0:bitscore_min=139.0:bitscore_std=0:bitscore_sum=139.0:capture_class_counter=c__Alphaproteobacteria--2||c__Gammaproteobacteria--12:capture_domain_counter=d__Bacteria--14:capture_family_counter=f__Chromatiaceae--4||f__Rhodocyclaceae--8||f__Rhodovibrionaceae--1||f__Xanthobacteraceae--1:capture_genus_counter=g__BOG-931--1||g__Imhoffiella--4||g__Limimonas--1||g__Thauera--8:capture_order_counter=o__Burkholderiales--8||o__Chromatiales--4||o__Kiloniellales--1||o__Rhizobiales--1:capture_phylum_counter=p__Proteobacteria--14:capture_species_counter=s__BOG-931 sp003164375--1||s__Imhoffiella purpurea--4||s__Limimonas halophila--1||s__Thauera sp017997795--8:evalue_avg=6.1e-43:evalue_max=6.1e-43:evalue_min=6.1e-43:evalue_std=0:evalue_sum=6.1e-43:gapopen_avg=0.0:gapopen_max=0.0:gapopen_min=0.0:gapopen_std=0:gapopen_sum=0.0:gtdb_class_counter=:gtdb_domain_counter=:gtdb_family_counter=:gtdb_genus_counter=:gtdb_order_counter=:gtdb_phylum_counter=:gtdb_species_counter=:heptad_counter=MCP-38H--14:lbd_counter=:length_avg=100.0:length_max=100.0:length_min=100.0:length_std=0:length_sum=100.0:mismatch_avg=22.0:mismatch_max=22.0:mismatch_min=22.0:mismatch_std=0:mismatch_sum=22.0:name=N792217:qcovhsp_avg=95.2:qcovhsp_max=95.2:qcovhsp_min=95.2:qcovhsp_std=0:qcovhsp_sum=95.2:qend_avg=105.0:qend_max=105.0:qend_min=105.0:qend_std=0:qend_sum=105.0:qstart_avg=6.0:qstart_max=6.0:qstart_min=6.0:qstart_std=0:qstart_sum=6.0:ref_name_counter=GB_GCA_018666805.1_protein.faa_JABIXB010000226.1_7@PF00015_full_PFAM.517.696--1:scovhsp_avg=55.9:scovhsp_max=55.9:scovhsp_min=55.9:scovhsp_std=0:scovhsp_sum=55.9:send_avg=101.0:send_max=101.0:send_min=101.0:send_std=0:send_sum=101.0:sstart_avg=2.0:sstart_max=2.0:sstart_min=2.0:sstart_std=0:sstart_sum=2.0])0:5e-09[&&NHX:Sample_counter=rhizpot1--1||rhiztom1--1||rhiztom2--1||rhiztom3--12:Type_counter=capture--15:besthit_avg=78.0:besthit_max=78.0:besthit_min=78.0:besthit_std=0:besthit_sum=78.0:bitscore_avg=139.0:bitscore_max=139.0:bitscore_min=139.0:bitscore_std=0:bitscore_sum=139.0:capture_class_counter=c__Alphaproteobacteria--3||c__Gammaproteobacteria--12:capture_domain_counter=d__Bacteria--15:capture_family_counter=f__Chromatiaceae--4||f__JAFLCR01--1||f__Rhodocyclaceae--8||f__Rhodovibrionaceae--1||f__Xanthobacteraceae--1:capture_genus_counter=g__BOG-931--1||g__Imhoffiella--4||g__JAFLCR01--1||g__Limimonas--1||g__Thauera--8:capture_order_counter=o__Burkholderiales--8||o__Chromatiales--4||o__Kiloniellales--1||o__Rhizobiales--1||o__Rickettsiales--1:capture_phylum_counter=p__Proteobacteria--15:capture_species_counter=s__BOG-931 sp003164375--1||s__Imhoffiella purpurea--4||s__JAFLCR01 sp017302755--1||s__Limimonas halophila--1||s__Thauera sp017997795--8:evalue_avg=6.1e-43:evalue_max=6.1e-43:evalue_min=6.1e-43:evalue_std=0:evalue_sum=6.1e-43:gapopen_avg=0.0:gapopen_max=0.0:gapopen_min=0.0:gapopen_std=0:gapopen_sum=0.0:gtdb_class_counter=:gtdb_domain_counter=:gtdb_family_counter=:gtdb_genus_counter=:gtdb_order_counter=:gtdb_phylum_counter=:gtdb_species_counter=:heptad_counter=MCP-38H--15:lbd_counter=:length_avg=100.0:length_max=100.0:length_min=100.0:length_std=0:length_sum=100.0:mismatch_avg=22.0:mismatch_max=22.0:mismatch_min=22.0:mismatch_std=0:mismatch_sum=22.0:name=N792218:qcovhsp_avg=95.2:qcovhsp_max=95.2:qcovhsp_min=95.2:qcovhsp_std=0:qcovhsp_sum=95.2:qend_avg=105.0:qend_max=105.0:qend_min=105.0:qend_std=0:qend_sum=105.0:qstart_avg=6.0:qstart_max=6.0:qstart_min=6.0:qstart_std=0:qstart_sum=6.0:ref_name_counter=GB_GCA_018666805.1_protein.faa_JABIXB010000226.1_7@PF00015_full_PFAM.517.696--1:scovhsp_avg=55.9:scovhsp_max=55.9:scovhsp_min=55.9:scovhsp_std=0:scovhsp_sum=55.9:send_avg=101.0:send_max=101.0:send_min=101.0:send_std=0:send_sum=101.0:sstart_avg=2.0:sstart_max=2.0:sstart_min=2.0:sstart_std=0:sstart_sum=2.0])0.922:0.00465787[&&NHX:Sample_counter=rhizpot1--1||rhiztom1--2||rhiztom2--1||rhiztom3--16:Type_counter=capture--20:besthit_avg=75.2:besthit_max=78.0:besthit_min=72.4:besthit_std=3.959797974644662:besthit_sum=150.4:bitscore_avg=148.5:bitscore_max=158.0:bitscore_min=139.0:bitscore_std=13.435028842544403:bitscore_sum=297.0:capture_class_counter=c__Alphaproteobacteria--7||c__Gammaproteobacteria--13:capture_domain_counter=d__Bacteria--20:capture_family_counter=f__Beijerinckiaceae--1||f__Chromatiaceae--4||f__JAFLCR01--1||f__Rhodocyclaceae--9||f__Rhodospirillaceae--1||f__Rhodovibrionaceae--1||f__Xanthobacteraceae--3:capture_genus_counter=g__Alpha-05--1||g__BOG-931--1||g__Bradyrhizobium--2||g__Imhoffiella--4||g__JAFLCR01--1||g__Limimonas--1||g__Methylobacterium--1||g__Thauera--9:capture_order_counter=o__Burkholderiales--9||o__Chromatiales--4||o__Kiloniellales--1||o__Rhizobiales--4||o__Rhodospirillales--1||o__Rickettsiales--1:capture_phylum_counter=p__Proteobacteria--20:capture_species_counter=s__Alpha-05 sp003250275--1||s__BOG-931 sp003164375--1||s__Bradyrhizobium sp000472925--2||s__Imhoffiella purpurea--4||s__JAFLCR01 sp017302755--1||s__Limimonas halophila--1||s__Methylobacterium sp014191355--1||s__Thauera sp017997795--9:evalue_avg=3.0500003245e-43:evalue_max=6.1e-43:evalue_min=6.49e-50:evalue_std=4.313350906325639e-43:evalue_sum=6.100000649e-43:gapopen_avg=0.0:gapopen_max=0.0:gapopen_min=0.0:gapopen_std=0.0:gapopen_sum=0.0:gtdb_class_counter=:gtdb_domain_counter=:gtdb_family_counter=:gtdb_genus_counter=:gtdb_order_counter=:gtdb_phylum_counter=:gtdb_species_counter=:heptad_counter=MCP-38H--20:lbd_counter=:length_avg=113.5:length_max=127.0:length_min=100.0:length_std=19.091883092036785:length_sum=227.0:mismatch_avg=28.5:mismatch_max=35.0:mismatch_min=22.0:mismatch_std=9.192388155425117:mismatch_sum=57.0:name=N792219:qcovhsp_avg=95.7:qcovhsp_max=96.2:qcovhsp_min=95.2:qcovhsp_std=0.7071067811865476:qcovhsp_sum=191.4:qend_avg=118.5:qend_max=132.0:qend_min=105.0:qend_std=19.091883092036785:qend_sum=237.0:qstart_avg=6.0:qstart_max=6.0:qstart_min=6.0:qstart_std=0.0:qstart_sum=12.0:ref_name_counter=GB_GCA_018666805.1_protein.faa_JABIXB010000226.1_7@PF00015_full_PFAM.517.696--2:scovhsp_avg=63.400000000000006:scovhsp_max=70.9:scovhsp_min=55.9:scovhsp_std=10.606601717798219:scovhsp_sum=126.80000000000001:send_avg=114.5:send_max=128.0:send_min=101.0:send_std=19.091883092036785:send_sum=229.0:sstart_avg=2.0:sstart_max=2.0:sstart_min=2.0:sstart_std=0.0:sstart_sum=4.0])0:5e-09[&&NHX:Sample_counter=rhizpot1--1||rhiztom1--2||rhiztom2--1||rhiztom3--18:Type_counter=capture--22:besthit_avg=77.5:besthit_max=82.1:besthit_min=72.4:besthit_std=4.869291529575935:besthit_sum=232.5:bitscore_avg=147.66666666666666:bitscore_max=158.0:bitscore_min=139.0:bitscore_std=9.60902353693305:bitscore_sum=443.0:capture_class_counter=c__Alphaproteobacteria--8||c__Gammaproteobacteria--14:capture_domain_counter=d__Bacteria--22:capture_family_counter=f__Beijerinckiaceae--1||f__Chromatiaceae--5||f__JAFLCR01--1||f__Rhodocyclaceae--9||f__Rhodospirillaceae--1||f__Rhodovibrionaceae--2||f__Xanthobacteraceae--3:capture_genus_counter=g__Alpha-05--1||g__BOG-931--1||g__Bradyrhizobium--2||g__Imhoffiella--5||g__JAFLCR01--1||g__Limimonas--2||g__Methylobacterium--1||g__Thauera--9:capture_order_counter=o__Burkholderiales--9||o__Chromatiales--5||o__Kiloniellales--2||o__Rhizobiales--4||o__Rhodospirillales--1||o__Rickettsiales--1:capture_phylum_counter=p__Proteobacteria--22:capture_species_counter=s__Alpha-05 sp003250275--1||s__BOG-931 sp003164375--1||s__Bradyrhizobium sp000472925--2||s__Imhoffiella purpurea--5||s__JAFLCR01 sp017302755--1||s__Limimonas halophila--2||s__Methylobacterium sp014191355--1||s__Thauera sp017997795--9:evalue_avg=2.0378002163333333e-43:evalue_max=6.1e-43:evalue_min=6.49e-50:evalue_std=3.517974587382339e-43:evalue_sum=6.113400649e-43:gapopen_avg=0.0:gapopen_max=0.0:gapopen_min=0.0:gapopen_std=0.0:gapopen_sum=0.0:gtdb_class_counter=:gtdb_domain_counter=:gtdb_family_counter=:gtdb_genus_counter=:gtdb_order_counter=:gtdb_phylum_counter=:gtdb_species_counter=:heptad_counter=MCP-38H--22:lbd_counter=:length_avg=111.0:length_max=127.0:length_min=100.0:length_std=14.177446878757825:length_sum=333.0:mismatch_avg=25.333333333333332:mismatch_max=35.0:mismatch_min=19.0:mismatch_std=8.504900548115382:mismatch_sum=76.0:name=N792220:qcovhsp_avg=96.5:qcovhsp_max=98.1:qcovhsp_min=95.2:qcovhsp_std=1.4730919862656189:qcovhsp_sum=289.5:qend_avg=114.66666666666667:qend_max=132.0:qend_min=105.0:qend_std=15.044378795195676:qend_sum=344.0:qstart_avg=4.666666666666667:qstart_max=6.0:qstart_min=2.0:qstart_std=2.309401076758503:qstart_sum=14.0:ref_name_counter=GB_GCA_017308135.1_protein.faa_JAFKFM010000015.1_49@PF00015_full_PFAM.504.673--1||GB_GCA_018666805.1_protein.faa_JABIXB010000226.1_7@PF00015_full_PFAM.517.696--2:scovhsp_avg=63.166666666666664:scovhsp_max=70.9:scovhsp_min=55.9:scovhsp_std=7.51088099581756:scovhsp_sum=189.5:send_avg=120.66666666666667:send_max=133.0:send_min=101.0:send_std=17.21433511156714:send_sum=362.0:sstart_avg=10.666666666666666:sstart_max=28.0:sstart_min=2.0:sstart_std=15.011106998930272:sstart_sum=32.0])0.22:6e-09[&&NHX:Sample_counter=rhizpot1--1||rhiztom1--2||rhiztom2--2||rhiztom3--18:Type_counter=capture--23:besthit_avg=77.5:besthit_max=82.1:besthit_min=72.4:besthit_std=4.869291529575935:besthit_sum=232.5:bitscore_avg=147.66666666666666:bitscore_max=158.0:bitscore_min=139.0:bitscore_std=9.60902353693305:bitscore_sum=443.0:capture_class_counter=c__Alphaproteobacteria--8||c__Gammaproteobacteria--15:capture_domain_counter=d__Bacteria--23:capture_family_counter=f__Beijerinckiaceae--1||f__Chromatiaceae--6||f__JAFLCR01--1||f__Rhodocyclaceae--9||f__Rhodospirillaceae--1||f__Rhodovibrionaceae--2||f__Xanthobacteraceae--3:capture_genus_counter=g__Alpha-05--1||g__BOG-931--1||g__Bradyrhizobium--2||g__Imhoffiella--6||g__JAFLCR01--1||g__Limimonas--2||g__Methylobacterium--1||g__Thauera--9:capture_order_counter=o__Burkholderiales--9||o__Chromatiales--6||o__Kiloniellales--2||o__Rhizobiales--4||o__Rhodospirillales--1||o__Rickettsiales--1:capture_phylum_counter=p__Proteobacteria--23:capture_species_counter=s__Alpha-05 sp003250275--1||s__BOG-931 sp003164375--1||s__Bradyrhizobium sp000472925--2||s__Imhoffiella purpurea--6||s__JAFLCR01 sp017302755--1||s__Limimonas halophila--2||s__Methylobacterium sp014191355--1||s__Thauera sp017997795--9:evalue_avg=2.0378002163333333e-43:evalue_max=6.1e-43:evalue_min=6.49e-50:evalue_std=3.517974587382339e-43:evalue_sum=6.113400649e-43:gapopen_avg=0.0:gapopen_max=0.0:gapopen_min=0.0:gapopen_std=0.0:gapopen_sum=0.0:gtdb_class_counter=:gtdb_domain_counter=:gtdb_family_counter=:gtdb_genus_counter=:gtdb_order_counter=:gtdb_phylum_counter=:gtdb_species_counter=:heptad_counter=MCP-38H--23:lbd_counter=:length_avg=111.0:length_max=127.0:length_min=100.0:length_std=14.177446878757825:length_sum=333.0:mismatch_avg=25.333333333333332:mismatch_max=35.0:mismatch_min=19.0:mismatch_std=8.504900548115382:mismatch_sum=76.0:name=N792221:qcovhsp_avg=96.5:qcovhsp_max=98.1:qcovhsp_min=95.2:qcovhsp_std=1.4730919862656189:qcovhsp_sum=289.5:qend_avg=114.66666666666667:qend_max=132.0:qend_min=105.0:qend_std=15.044378795195676:qend_sum=344.0:qstart_avg=4.666666666666667:qstart_max=6.0:qstart_min=2.0:qstart_std=2.309401076758503:qstart_sum=14.0:ref_name_counter=GB_GCA_017308135.1_protein.faa_JAFKFM010000015.1_49@PF00015_full_PFAM.504.673--1||GB_GCA_018666805.1_protein.faa_JABIXB010000226.1_7@PF00015_full_PFAM.517.696--2:scovhsp_avg=63.166666666666664:scovhsp_max=70.9:scovhsp_min=55.9:scovhsp_std=7.51088099581756:scovhsp_sum=189.5:send_avg=120.66666666666667:send_max=133.0:send_min=101.0:send_std=17.21433511156714:send_sum=362.0:sstart_avg=10.666666666666666:sstart_max=28.0:sstart_min=2.0:sstart_std=15.011106998930272:sstart_sum=32.0],82ea54d2-af0e-4a9b-8051-1a77fa522bd7_5@MCPsignal.86.245:5e-09[&&NHX:Sample=rhiztom3:Type=capture:capture_class=c__Gammaproteobacteria:capture_domain=d__Bacteria:capture_family=f__Chromatiaceae:capture_genus=g__Imhoffiella:capture_order=o__Chromatiales:capture_phylum=p__Proteobacteria:capture_species=s__Imhoffiella purpurea:heptad=MCP-38H])0.742:5e-09[&&NHX:Sample_counter=rhizpot1--1||rhiztom1--2||rhiztom2--2||rhiztom3--19:Type_counter=capture--24:besthit_avg=77.5:besthit_max=82.1:besthit_min=72.4:besthit_std=4.869291529575935:besthit_sum=232.5:bitscore_avg=147.66666666666666:bitscore_max=158.0:bitscore_min=139.0:bitscore_std=9.60902353693305:bitscore_sum=443.0:capture_class_counter=c__Alphaproteobacteria--8||c__Gammaproteobacteria--16:capture_domain_counter=d__Bacteria--24:capture_family_counter=f__Beijerinckiaceae--1||f__Chromatiaceae--7||f__JAFLCR01--1||f__Rhodocyclaceae--9||f__Rhodospirillaceae--1||f__Rhodovibrionaceae--2||f__Xanthobacteraceae--3:capture_genus_counter=g__Alpha-05--1||g__BOG-931--1||g__Bradyrhizobium--2||g__Imhoffiella--7||g__JAFLCR01--1||g__Limimonas--2||g__Methylobacterium--1||g__Thauera--9:capture_order_counter=o__Burkholderiales--9||o__Chromatiales--7||o__Kiloniellales--2||o__Rhizobiales--4||o__Rhodospirillales--1||o__Rickettsiales--1:capture_phylum_counter=p__Proteobacteria--24:capture_species_counter=s__Alpha-05 sp003250275--1||s__BOG-931 sp003164375--1||s__Bradyrhizobium sp000472925--2||s__Imhoffiella purpurea--7||s__JAFLCR01 sp017302755--1||s__Limimonas halophila--2||s__Methylobacterium sp014191355--1||s__Thauera sp017997795--9:evalue_avg=2.0378002163333333e-43:evalue_max=6.1e-43:evalue_min=6.49e-50:evalue_std=3.517974587382339e-43:evalue_sum=6.113400649e-43:gapopen_avg=0.0:gapopen_max=0.0:gapopen_min=0.0:gapopen_std=0.0:gapopen_sum=0.0:gtdb_class_counter=:gtdb_domain_counter=:gtdb_family_counter=:gtdb_genus_counter=:gtdb_order_counter=:gtdb_phylum_counter=:gtdb_species_counter=:heptad_counter=MCP-38H--24:lbd_counter=:length_avg=111.0:length_max=127.0:length_min=100.0:length_std=14.177446878757825:length_sum=333.0:mismatch_avg=25.333333333333332:mismatch_max=35.0:mismatch_min=19.0:mismatch_std=8.504900548115382:mismatch_sum=76.0:name=N792223:qcovhsp_avg=96.5:qcovhsp_max=98.1:qcovhsp_min=95.2:qcovhsp_std=1.4730919862656189:qcovhsp_sum=289.5:qend_avg=114.66666666666667:qend_max=132.0:qend_min=105.0:qend_std=15.044378795195676:qend_sum=344.0:qstart_avg=4.666666666666667:qstart_max=6.0:qstart_min=2.0:qstart_std=2.309401076758503:qstart_sum=14.0:ref_name_counter=GB_GCA_017308135.1_protein.faa_JAFKFM010000015.1_49@PF00015_full_PFAM.504.673--1||GB_GCA_018666805.1_protein.faa_JABIXB010000226.1_7@PF00015_full_PFAM.517.696--2:scovhsp_avg=63.166666666666664:scovhsp_max=70.9:scovhsp_min=55.9:scovhsp_std=7.51088099581756:scovhsp_sum=189.5:send_avg=120.66666666666667:send_max=133.0:send_min=101.0:send_std=17.21433511156714:send_sum=362.0:sstart_avg=10.666666666666666:sstart_max=28.0:sstart_min=2.0:sstart_std=15.011106998930272:sstart_sum=32.0],5df7cdb2-554d-4be0-9e6b-3c7700030c94_4@MCPsignal.130.273:5e-09[&&NHX:Sample=rhiztom2:Type=capture:capture_class=c__Gammaproteobacteria:capture_domain=d__Bacteria:capture_family=f__Chromatiaceae:capture_genus=g__Imhoffiella:capture_order=o__Chromatiales:capture_phylum=p__Proteobacteria:capture_species=s__Imhoffiella purpurea:heptad=MCP-38H])0:5e-09[&&NHX:Sample_counter=rhizpot1--1||rhiztom1--2||rhiztom2--3||rhiztom3--19:Type_counter=capture--25:besthit_avg=77.5:besthit_max=82.1:besthit_min=72.4:besthit_std=4.869291529575935:besthit_sum=232.5:bitscore_avg=147.66666666666666:bitscore_max=158.0:bitscore_min=139.0:bitscore_std=9.60902353693305:bitscore_sum=443.0:capture_class_counter=c__Alphaproteobacteria--8||c__Gammaproteobacteria--17:capture_domain_counter=d__Bacteria--25:capture_family_counter=f__Beijerinckiaceae--1||f__Chromatiaceae--8||f__JAFLCR01--1||f__Rhodocyclaceae--9||f__Rhodospirillaceae--1||f__Rhodovibrionaceae--2||f__Xanthobacteraceae--3:capture_genus_counter=g__Alpha-05--1||g__BOG-931--1||g__Bradyrhizobium--2||g__Imhoffiella--8||g__JAFLCR01--1||g__Limimonas--2||g__Methylobacterium--1||g__Thauera--9:capture_order_counter=o__Burkholderiales--9||o__Chromatiales--8||o__Kiloniellales--2||o__Rhizobiales--4||o__Rhodospirillales--1||o__Rickettsiales--1:capture_phylum_counter=p__Proteobacteria--25:capture_species_counter=s__Alpha-05 sp003250275--1||s__BOG-931 sp003164375--1||s__Bradyrhizobium sp000472925--2||s__Imhoffiella purpurea--8||s__JAFLCR01 sp017302755--1||s__Limimonas halophila--2||s__Methylobacterium sp014191355--1||s__Thauera sp017997795--9:evalue_avg=2.0378002163333333e-43:evalue_max=6.1e-43:evalue_min=6.49e-50:evalue_std=3.517974587382339e-43:evalue_sum=6.113400649e-43:gapopen_avg=0.0:gapopen_max=0.0:gapopen_min=0.0:gapopen_std=0.0:gapopen_sum=0.0:gtdb_class_counter=:gtdb_domain_counter=:gtdb_family_counter=:gtdb_genus_counter=:gtdb_order_counter=:gtdb_phylum_counter=:gtdb_species_counter=:heptad_counter=MCP-38H--25:lbd_counter=:length_avg=111.0:length_max=127.0:length_min=100.0:length_std=14.177446878757825:length_sum=333.0:mismatch_avg=25.333333333333332:mismatch_max=35.0:mismatch_min=19.0:mismatch_std=8.504900548115382:mismatch_sum=76.0:name=N792225:qcovhsp_avg=96.5:qcovhsp_max=98.1:qcovhsp_min=95.2:qcovhsp_std=1.4730919862656189:qcovhsp_sum=289.5:qend_avg=114.66666666666667:qend_max=132.0:qend_min=105.0:qend_std=15.044378795195676:qend_sum=344.0:qstart_avg=4.666666666666667:qstart_max=6.0:qstart_min=2.0:qstart_std=2.309401076758503:qstart_sum=14.0:ref_name_counter=GB_GCA_017308135.1_protein.faa_JAFKFM010000015.1_49@PF00015_full_PFAM.504.673--1||GB_GCA_018666805.1_protein.faa_JABIXB010000226.1_7@PF00015_full_PFAM.517.696--2:scovhsp_avg=63.166666666666664:scovhsp_max=70.9:scovhsp_min=55.9:scovhsp_std=7.51088099581756:scovhsp_sum=189.5:send_avg=120.66666666666667:send_max=133.0:send_min=101.0:send_std=17.21433511156714:send_sum=362.0:sstart_avg=10.666666666666666:sstart_max=28.0:sstart_min=2.0:sstart_std=15.011106998930272:sstart_sum=32.0],(5902ef28-9d5c-5293-9196-029a3b58b472_4@MCPsignal.263.333:0.0433518[&&NHX:Sample=rhiztom2:Type=capture:capture_class=c__Polyangia:capture_domain=d__Bacteria:capture_family=f__Haliangiaceae:capture_genus=g__JABFXX01:capture_order=o__Haliangiales:capture_phylum=p__Myxococcota:capture_species=s__JABFXX01 sp013368795:heptad=MCP-38H],30324fc8-88b7-4bf4-91ab-eac321e124b2_3@MCPsignal.316.442:0.0882744[&&NHX:Sample=rhiztom3:Type=capture:besthit=61.3:bitscore=112.0:capture_class=c__Gammaproteobacteria:capture_domain=d__Bacteria:capture_family=f__Chromatiaceae:capture_genus=g__Imhoffiella:capture_order=o__Chromatiales:capture_phylum=p__Proteobacteria:capture_species=s__Imhoffiella purpurea:evalue=4.08e-32:gapopen=1.0:heptad=MCP-38H:length=124.0:mismatch=47.0:qcovhsp=97.6:qend=125.0:qstart=3.0:ref_name=GB_GCA_017308135.1_protein.faa_JAFKFM010000015.1_49@PF00015_full_PFAM.504.673:scovhsp=73.4:send=141.0:sstart=18.0])0.772:0.00847045[&&NHX:Sample_counter=rhiztom2--1||rhiztom3--1:Type_counter=capture--2:besthit_avg=61.3:besthit_max=61.3:besthit_min=61.3:besthit_std=0:besthit_sum=61.3:bitscore_avg=112.0:bitscore_max=112.0:bitscore_min=112.0:bitscore_std=0:bitscore_sum=112.0:capture_class_counter=c__Gammaproteobacteria--1||c__Polyangia--1:capture_domain_counter=d__Bacteria--2:capture_family_counter=f__Chromatiaceae--1||f__Haliangiaceae--1:capture_genus_counter=g__Imhoffiella--1||g__JABFXX01--1:capture_order_counter=o__Chromatiales--1||o__Haliangiales--1:capture_phylum_counter=p__Myxococcota--1||p__Proteobacteria--1:capture_species_counter=s__Imhoffiella purpurea--1||s__JABFXX01 sp013368795--1:evalue_avg=4.08e-32:evalue_max=4.08e-32:evalue_min=4.08e-32:evalue_std=0:evalue_sum=4.08e-32:gapopen_avg=1.0:gapopen_max=1.0:gapopen_min=1.0:gapopen_std=0:gapopen_sum=1.0:gtdb_class_counter=:gtdb_domain_counter=:gtdb_family_counter=:gtdb_genus_counter=:gtdb_order_counter=:gtdb_phylum_counter=:gtdb_species_counter=:heptad_counter=MCP-38H--2:lbd_counter=:length_avg=124.0:length_max=124.0:length_min=124.0:length_std=0:length_sum=124.0:mismatch_avg=47.0:mismatch_max=47.0:mismatch_min=47.0:mismatch_std=0:mismatch_sum=47.0:name=N792228:qcovhsp_avg=97.6:qcovhsp_max=97.6:qcovhsp_min=97.6:qcovhsp_std=0:qcovhsp_sum=97.6:qend_avg=125.0:qend_max=125.0:qend_min=125.0:qend_std=0:qend_sum=125.0:qstart_avg=3.0:qstart_max=3.0:qstart_min=3.0:qstart_std=0:qstart_sum=3.0:ref_name_counter=GB_GCA_017308135.1_protein.faa_JAFKFM010000015.1_49@PF00015_full_PFAM.504.673--1:scovhsp_avg=73.4:scovhsp_max=73.4:scovhsp_min=73.4:scovhsp_std=0:scovhsp_sum=73.4:send_avg=141.0:send_max=141.0:send_min=141.0:send_std=0:send_sum=141.0:sstart_avg=18.0:sstart_max=18.0:sstart_min=18.0:sstart_std=0:sstart_sum=18.0])1:0.139195[&&NHX:Sample_counter=rhizpot1--1||rhiztom1--2||rhiztom2--4||rhiztom3--20:Type_counter=capture--27:besthit_avg=73.45:besthit_max=82.1:besthit_min=61.3:besthit_std=9.023118455759443:besthit_sum=293.8:bitscore_avg=138.75:bitscore_max=158.0:bitscore_min=112.0:bitscore_std=19.4828984838841:bitscore_sum=555.0:capture_class_counter=c__Alphaproteobacteria--8||c__Gammaproteobacteria--18||c__Polyangia--1:capture_domain_counter=d__Bacteria--27:capture_family_counter=f__Beijerinckiaceae--1||f__Chromatiaceae--9||f__Haliangiaceae--1||f__JAFLCR01--1||f__Rhodocyclaceae--9||f__Rhodospirillaceae--1||f__Rhodovibrionaceae--2||f__Xanthobacteraceae--3:capture_genus_counter=g__Alpha-05--1||g__BOG-931--1||g__Bradyrhizobium--2||g__Imhoffiella--9||g__JABFXX01--1||g__JAFLCR01--1||g__Limimonas--2||g__Methylobacterium--1||g__Thauera--9:capture_order_counter=o__Burkholderiales--9||o__Chromatiales--9||o__Haliangiales--1||o__Kiloniellales--2||o__Rhizobiales--4||o__Rhodospirillales--1||o__Rickettsiales--1:capture_phylum_counter=p__Myxococcota--1||p__Proteobacteria--26:capture_species_counter=s__Alpha-05 sp003250275--1||s__BOG-931 sp003164375--1||s__Bradyrhizobium sp000472925--2||s__Imhoffiella purpurea--9||s__JABFXX01 sp013368795--1||s__JAFLCR01 sp017302755--1||s__Limimonas halophila--2||s__Methylobacterium sp014191355--1||s__Thauera sp017997795--9:evalue_avg=1.0200000000152835e-32:evalue_max=4.08e-32:evalue_min=6.49e-50:evalue_std=2.039999999989811e-32:evalue_sum=4.080000000061134e-32:gapopen_avg=0.25:gapopen_max=1.0:gapopen_min=0.0:gapopen_std=0.5:gapopen_sum=1.0:gtdb_class_counter=:gtdb_domain_counter=:gtdb_family_counter=:gtdb_genus_counter=:gtdb_order_counter=:gtdb_phylum_counter=:gtdb_species_counter=:heptad_counter=MCP-38H--27:lbd_counter=:length_avg=114.25:length_max=127.0:length_min=100.0:length_std=13.275918047351754:length_sum=457.0:mismatch_avg=30.75:mismatch_max=47.0:mismatch_min=19.0:mismatch_std=12.86791876463841:mismatch_sum=123.0:name=N792229:qcovhsp_avg=96.775:qcovhsp_max=98.1:qcovhsp_min=95.2:qcovhsp_std=1.3225606476327103:qcovhsp_sum=387.1:qend_avg=117.25:qend_max=132.0:qend_min=105.0:qend_std=13.32603967176045:qend_sum=469.0:qstart_avg=4.25:qstart_max=6.0:qstart_min=2.0:qstart_std=2.0615528128088303:qstart_sum=17.0:ref_name_counter=GB_GCA_017308135.1_protein.faa_JAFKFM010000015.1_49@PF00015_full_PFAM.504.673--2||GB_GCA_018666805.1_protein.faa_JABIXB010000226.1_7@PF00015_full_PFAM.517.696--2:scovhsp_avg=65.725:scovhsp_max=73.4:scovhsp_min=55.9:scovhsp_std=7.986812046534381:scovhsp_sum=262.9:send_avg=125.75:send_max=141.0:send_min=101.0:send_std=17.346949779908474:send_sum=503.0:sstart_avg=12.5:sstart_max=28.0:sstart_min=2.0:sstart_std=12.793227374930325:sstart_sum=50.0])0.901:0.0428428[&&NHX:Sample_counter=rhizpot1--18||rhizpot2--5||rhizpot3--16||rhiztom1--69||rhiztom2--40||rhiztom3--54:Type_counter=GTDB--49||capture--202:besthit_avg=72.17166666666664:besthit_max=85.4:besthit_min=50.4:besthit_std=6.922233686393398:besthit_sum=4330.299999999998:bitscore_avg=145.685:bitscore_max=187.0:bitscore_min=63.9:bitscore_std=25.09719968847899:bitscore_sum=8741.1:capture_class_counter=c__Acidobacteriae--1||c__Actinomycetia--5||c__Alphaproteobacteria--66||c__Clostridia--4||c__Desulfobacteria--1||c__Desulfobulbia--2||c__Gammaproteobacteria--92||c__Halobacteria--2||c__Krumholzibacteria--1||c__Lentisphaeria--1||c__Mor1--3||c__Polyangia--1||c__Spirochaetia--2||c__UBA9160--3||c__Verrucomicrobiae--1||c__Vicinamibacteria--17:capture_domain_counter=d__Archaea--2||d__Bacteria--200:capture_family_counter=f__Acetobacteraceae--4||f__Acidobacteriaceae--1||f__Aquaspirillaceae--2||f__Azospirillaceae--3||f__Beijerinckiaceae--9||f__Burkholderiaceae--6||f__CACIAM-22H2--2||f__Caulobacteraceae--1||f__Cellulomonadaceae--1||f__Chitinibacteraceae--2||f__Chromatiaceae--12||f__Chromobacteriaceae--1||f__DRMK01--1||f__Desulfobacteraceae--1||f__Desulfobulbaceae--2||f__Dongiaceae--7||f__Ferrovibrionaceae--1||f__Geodermatophilaceae--2||f__Gp22-AA2--1||f__Haliangiaceae--1||f__JAFLCR01--4||f__Kineosporiaceae--1||f__LZORAL124-64-63--1||f__Lachnospiraceae--2||f__Magnetospirillaceae--3||f__Maricaulaceae--2||f__Methylomonadaceae--1||f__Micromonosporaceae--1||f__Natrialbaceae--2||f__Oleiphilaceae--2||f__Opitutaceae--1||f__Oscillospiraceae--1||f__Pseudomonadaceae--38||f__Rhizobiaceae--9||f__Rhodobacteraceae--3||f__Rhodocyclaceae--24||f__Rhodospirillaceae--11||f__Rhodovibrionaceae--2||f__Ruminococcaceae--1||f__SG8-39--3||f__SMYD01--2||f__Sphingomonadaceae--2||f__Spirochaetaceae_B--2||f__UBA9160--3||f__Vicinamibacteraceae--17||f__Xanthobacteraceae--3||f__YB12-FULL-65-16--1:capture_genus_counter=g__Allorhizobium--4||g__Allosphingosinicella--1||g__Alpha-05--1||g__Anaerotruncus--1||g__Andreprevotia--2||g__Aureimonas--1||g__Azoarcus_D--7||g__Azonexus--3||g__Azospirillum--3||g__BOG-931--1||g__Blastococcus--1||g__Bradyrhizobium--2||g__CAINDZ01--1||g__CAIQQQ01--1||g__CAIULK01--1||g__Caenispirillum--4||g__Caulobacter--1||g__Cellulosimicrobium--1||g__Chromobacterium--1||g__Clostridium_Q--1||g__DRKI01--2||g__DRMK01--1||g__Denitratisoma--4||g__Desulfotignum--1||g__Didemnitutus--1||g__Dongia--1||g__ER4--1||g__Geodermatophilus--1||g__Gluconacetobacter--2||g__Hylemonella--1||g__Hypericibacter--1||g__Imhoffiella--9||g__JABFXX01--1||g__JADJDQ01--2||g__JADJPO01--1||g__JAEUKZ01--2||g__JAFLCR01--4||g__Jiella--1||g__Limimonas--2||g__Luteitalea--17||g__Maricaulis--2||g__Marichromatium--3||g__Marinobacter--2||g__Massilia--1||g__Methylobacterium--9||g__Microvirgula--2||g__Natrialba--2||g__PGZD01--1||g__Paroceanicella--1||g__Phaeospirillum--1||g__Propionivibrio--1||g__Pseudoduganella--1||g__Pseudomonas--6||g__Pseudomonas_A--5||g__Pseudomonas_E--26||g__Pseudomonas_O--1||g__Pseudooceanicola--2||g__QHXZ01--1||g__Rhizobium--3||g__Rhodospirillum--6||g__Rhodovarius--1||g__SMYD01--2||g__SYSU-D60009--5||g__SYSU-D60015--1||g__Sphingomonas--1||g__Sporofaciens--1||g__Telmatospirillum--1||g__Terracidiphilus--1||g__Thauera--9||g__Trinickia--1||g__UBA2779--2||g__UBA9160--3||g__Virgisporangium--1||g__YB12-FULL-65-16--1||g__ZC4RG42--3:capture_order_counter=o__Acetobacterales--4||o__Acidobacteriales--1||o__Actinomycetales--2||o__Azospirillales--3||o__Burkholderiales--38||o__CACIAM-22H2--2||o__Caulobacterales--3||o__Chromatiales--12||o__DRMK01--1||o__Desulfobacterales--1||o__Desulfobulbales--2||o__Dongiales--7||o__Ferrovibrionales--1||o__Gp22-AA2--1||o__Haliangiales--1||o__Halobacteriales--2||o__Kiloniellales--2||o__LZORAL124-64-63--1||o__Lachnospirales--2||o__Methylococcales--1||o__Mycobacteriales--3||o__Opitutales--1||o__Oscillospirales--2||o__Pseudomonadales--40||o__Rhizobiales--21||o__Rhodobacterales--3||o__Rhodospirillales--14||o__Rickettsiales--4||o__SMYD01--2||o__Sphingomonadales--2||o__Spirochaetales_E--2||o__UBA1407--1||o__UBA9160--3||o__Vicinamibacterales--17:capture_phylum_counter=p__Acidobacteriota--21||p__Actinobacteriota--5||p__Desulfobacterota--3||p__Firmicutes_A--4||p__Halobacteriota--2||p__Krumholzibacteriota--1||p__Myxococcota--1||p__Myxococcota_A--3||p__Proteobacteria--158||p__Spirochaetota--2||p__Verrucomicrobiota--2:capture_species_counter=s__Allorhizobium glycinendophyticum--4||s__Allosphingosinicella deserti--1||s__Alpha-05 sp003250275--1||s__Anaerotruncus colihominis_A--1||s__Andreprevotia chitinilytica--2||s__Aureimonas sp001463705--1||s__Azoarcus_D sp013911595--7||s__Azonexus sp002345845--3||s__Azospirillum sp003116015--2||s__Azospirillum sp014192915--1||s__BOG-931 sp003164375--1||s__Blastococcus sp900109665--1||s__Bradyrhizobium sp000472925--2||s__CAINDZ01 sp903859215--1||s__CAIQQQ01 sp903873995--1||s__CAIULK01 sp903899885--1||s__Caenispirillum bisanense--4||s__Caulobacter segnis--1||s__Cellulosimicrobium sp001942335--1||s__Chromobacterium vaccinii--1||s__Clostridium_Q sp009911305--1||s__DRKI01 sp015484845--2||s__DRMK01 sp015490535--1||s__Denitratisoma sp007833355--4||s__Desulfotignum sp011389555--1||s__Didemnitutus sp016187925--1||s__Dongia sp016183985--1||s__ER4 sp015068395--1||s__Geodermatophilus ruber--1||s__Gluconacetobacter dulcium--1||s__Gluconacetobacter liquefaciens--1||s__Hylemonella gracilis--1||s__Hypericibacter terrae--1||s__Imhoffiella purpurea--9||s__JABFXX01 sp013368795--1||s__JADJDQ01 sp016702605--2||s__JADJPO01 sp016713225--1||s__JAEUKZ01 sp016793045--2||s__JAFLCR01 sp017302755--4||s__Jiella pacifica--1||s__Limimonas halophila--2||s__Luteitalea sp001464065--16||s__Luteitalea sp016865485--1||s__Maricaulis sp018222865--2||s__Marichromatium gracile--3||s__Marinobacter halophilus--1||s__Marinobacter lutaoensis--1||s__Massilia timonae--1||s__Methylobacterium platani--1||s__Methylobacterium sp002778835--1||s__Methylobacterium sp004004555--1||s__Methylobacterium sp014191355--1||s__Methylobacterium sp900112625--2||s__Methylobacterium tarhaniae--3||s__Microvirgula aerodenitrificans--2||s__Natrialba sp001861355--1||s__Natrialba taiwanensis--1||s__PGZD01 sp002843155--1||s__Paroceanicella profunda--1||s__Phaeospirillum sp903853455--1||s__Propionivibrio sp018262095--1||s__Pseudoduganella sp003053665--1||s__Pseudomonas aeruginosa_A--6||s__Pseudomonas_A chloritidismutans--5||s__Pseudomonas_E antarctica_A--4||s__Pseudomonas_E arsenicoxydans_A--1||s__Pseudomonas_E brassicacearum_E--1||s__Pseudomonas_E capeferrum--1||s__Pseudomonas_E capeferrum_A--1||s__Pseudomonas_E chlororaphis_D--1||s__Pseudomonas_E entomophila_A--2||s__Pseudomonas_E fuscovaginae_A--2||s__Pseudomonas_E graminis_C--1||s__Pseudomonas_E protegens--1||s__Pseudomonas_E sp001297015--1||s__Pseudomonas_E sp002113125--7||s__Pseudomonas_E sp902506505--2||s__Pseudomonas_E tremae--1||s__Pseudomonas_O kuykendallii--1||s__Pseudooceanicola atlanticus--2||s__QHXZ01 sp003223165--1||s__Rhizobium ecuadorense--2||s__Rhizobium sp000746265--1||s__Rhodospirillum rubrum--6||s__Rhodovarius sp014376425--1||s__SMYD01 sp004356015--2||s__SYSU-D60009 sp016794075--5||s__SYSU-D60015 sp003576705--1||s__Sphingomonas taxi_B--1||s__Sporofaciens sp910574715--1||s__Telmatospirillum sp903858635--1||s__Terracidiphilus sp015655195--1||s__Thauera sp017997795--9||s__Trinickia caryophylli--1||s__UBA2779 sp003644105--2||s__UBA9160 sp003520425--3||s__Virgisporangium aurantiacum--1||s__YB12-FULL-65-16 sp001803235--1||s__ZC4RG42 sp003242425--3:evalue_avg=2.0833333342550777e-17:evalue_max=1.25e-15:evalue_min=1.3e-60:evalue_std=1.6137430609076558e-16:evalue_sum=1.2500000005530467e-15:gapopen_avg=0.36666666666666664:gapopen_max=3.0:gapopen_min=0.0:gapopen_std=0.758380671521798:gapopen_sum=22.0:gtdb_class_counter=c__Alphaproteobacteria--49:gtdb_domain_counter=d__Bacteria--49:gtdb_family_counter=f__Acetobacteraceae--3||f__Ancalomicrobiaceae--1||f__Beijerinckiaceae--3||f__GCA-2696645--1||f__GCA-2731375--1||f__GLO-3--1||f__JAHDSF01--1||f__Kiloniellaceae--5||f__Pleomorphomonadaceae--3||f__Rhodospirillaceae--10||f__Rhodovibrionaceae--1||f__Stappiaceae--2||f__Terasakiellaceae--5||f__Thalassobaculaceae--4||f__UBA11136--1||f__UBA8366--1||f__UBA8987--1||f__WMHbin7--5:gtdb_genus_counter=g__CAIYYN01--1||g__Chelatococcus_A--3||g__GCA-2731375--1||g__GLO-3--1||g__Hongsoonwoonella--2||g__Hwanghaeella--1||g__JACZKS01--1||g__Kiloniella--5||g__Limimonas--1||g__Nisaea--4||g__Pararhodospirillum--7||g__Pleomorphomonas--3||g__Rhodopila--3||g__Rhodospira--1||g__Rhodospirillum--2||g__Terasakiella--5||g__UBA11136--1||g__UBA6544--1||g__UBA8987--1||g__WMHbin7--5:gtdb_order_counter=o__Acetobacterales--3||o__GCA-2731375--1||o__Kiloniellales--6||o__Rhizobiales--9||o__Rhodospirillales--22||o__Rickettsiales--1||o__Thalassobaculales--4||o__UBA11136--1||o__UBA8366--2:gtdb_phylum_counter=p__Proteobacteria--49:gtdb_species_counter=s__CAIYYN01 sp903930435--1||s__Chelatococcus_A caeni--1||s__Chelatococcus_A composti--1||s__Chelatococcus_A sambhunathii--1||s__GCA-2731375 sp018701215--1||s__GLO-3 sp003354135--1||s__Hongsoonwoonella sp009826895--1||s__Hongsoonwoonella zoysiae--1||s__Hwanghaeella grinnelliae--1||s__JACZKS01 sp014859895--1||s__Kiloniella laminaria--1||s__Kiloniella litopenaei--1||s__Kiloniella majae--1||s__Kiloniella sp900313065--1||s__Kiloniella spongiae--1||s__Limimonas halophila--1||s__Nisaea denitrificans--1||s__Nisaea nitritireducens--1||s__Nisaea sp014904705--1||s__Nisaea sp017640745--1||s__Pararhodospirillum oryzae--2||s__Pararhodospirillum photometricum--5||s__Pleomorphomonas carboxyditropha--1||s__Pleomorphomonas diazotrophica--1||s__Pleomorphomonas sp004366315--1||s__Rhodopila globiformis--1||s__Rhodopila sp903915725--1||s__Rhodopila sp903944925--1||s__Rhodospira marina--1||s__Rhodospirillum rubrum--2||s__Terasakiella pusilla--2||s__Terasakiella sp013373205--2||s__Terasakiella sp013373265--1||s__UBA11136 sp016776635--1||s__UBA6544 sp002716125--1||s__UBA8987 sp003531345--1||s__WMHbin7 sp002753155--1||s__WMHbin7 sp015231795--1||s__WMHbin7 sp015232335--1||s__WMHbin7 sp016215555--1||s__WMHbin7 sp902725215--1:heptad_counter=MCP-38H--251:lbd_counter=:lca_tree=c__Alphaproteobacteria:length_avg=120.78333333333333:length_max=162.0:length_min=41.0:length_std=23.69587796998376:length_sum=7247.0:mismatch_avg=34.11666666666667:mismatch_max=66.0:mismatch_min=6.0:mismatch_std=13.082646892640422:mismatch_sum=2047.0:name=N792230:qcovhsp_avg=97.92333333333335:qcovhsp_max=100.0:qcovhsp_min=95.2:qcovhsp_std=1.3116643156067622:qcovhsp_sum=5875.400000000001:qend_avg=121.86666666666666:qend_max=165.0:qend_min=41.0:qend_std=23.923937850192786:qend_sum=7312.0:qstart_avg=2.433333333333333:qstart_max=6.0:qstart_min=1.0:qstart_std=1.3450054081759668:qstart_sum=146.0:ref_name_counter=GB_GCA_000518365.1_protein.faa_JADL01000011.1_162@PF00015_full_PFAM.372.556--1||GB_GCA_000961745.1_protein.faa_LAEA01000054.1_4@PF00015_full_PFAM.368.538--1||GB_GCA_002732845.1_protein.faa_NVSZ01000004.1_4@PF00015_full_PFAM.521.698--1||GB_GCA_003576705.1_protein.faa_QOZS01000044.1_3@PF00015_full_PFAM.417.596--1||GB_GCA_006218045.1_protein.faa_VBWB01000044.1_12@PF00015_full_PFAM.370.420--1||GB_GCA_009909005.1_protein.faa_JAAAOG010000173.1_5@PF00015_full_PFAM.475.642--1||GB_GCA_013349735.1_protein.faa_DUZC01000010.1_8@PF00015_full_PFAM.363.532--1||GB_GCA_015232485.1_protein.faa_JADFZP010000194.1_7@PF00015_full_PFAM.526.691--1||GB_GCA_016183985.1_protein.faa_JACPDN010000010.1_131@PF00015_full_PFAM.369.537--1||GB_GCA_016792585.1_protein.faa_JAEULB010000213.1_7@PF00015_full_PFAM.365.538--1||GB_GCA_016793965.1_protein.faa_JAEULF010000118.1_3@PF00015_full_PFAM.365.540--2||GB_GCA_016794005.1_protein.faa_JAEUKY010000104.1_7@PF00015_full_PFAM.364.473--1||GB_GCA_016869375.1_protein.faa_VGEH01000183.1_3@PF00015_full_PFAM.366.545--1||GB_GCA_016869515.1_protein.faa_VGDZ01000138.1_6@PF00015_full_PFAM.505.681--3||GB_GCA_017308135.1_protein.faa_JAFKFM010000015.1_49@PF00015_full_PFAM.504.673--15||GB_GCA_018432935.1_protein.faa_JAHDSF010000006.1_449@PF00015_full_PFAM.371.550--1||GB_GCA_018666805.1_protein.faa_JABIXB010000226.1_7@PF00015_full_PFAM.517.696--2||RS_GCF_000426245.1_protein.faa_NZ_AUEZ01000016.1_85@PF00015_full_PFAM.363.541--2||RS_GCF_000472865.1_protein.faa_NZ_AXAP01000073.1_2@PF00015_full_PFAM.363.542--1||RS_GCF_000473045.1_protein.faa_NZ_AXAY01000015.1_55@PF00015_full_PFAM.362.528--4||RS_GCF_000497575.1_protein.faa_NZ_APJI01000011.1_102@PF00015_full_PFAM.458.637--1||RS_GCF_000513295.1_protein.faa_NC_023065.1_3931@PF00015_full_PFAM.368.537--1||RS_GCF_001305595.1_protein.faa_NZ_CP012401.1_2517@PF00015_full_PFAM.253.433--2||RS_GCF_001693385.1_protein.faa_NZ_CP016428.1_4625@PF00015_full_PFAM.505.691--1||RS_GCF_001693485.1_protein.faa_NZ_MAXC01000012.1_277@PF00015_full_PFAM.506.691--1||RS_GCF_003116015.1_protein.faa_NZ_LGQZ01000006.1_51@PF00015_full_PFAM.332.507--1||RS_GCF_003116015.1_protein.faa_NZ_LGQZ01000079.1_81@PF00015_full_PFAM.365.541--1||RS_GCF_003130795.1_protein.faa_NZ_CP029353.1_249@PF00015_full_PFAM.367.541--1||RS_GCF_003349955.1_protein.faa_NZ_QLKQ01000059.1_25@PF00015_full_PFAM.255.431--1||RS_GCF_009766005.1_protein.faa_NZ_LMUK01000042.1_323@PF00015_full_PFAM.364.539--2||RS_GCF_011040385.1_protein.faa_NZ_JAAIKB010000013.1_66@PF00015_full_PFAM.370.542--1||RS_GCF_013112485.1_protein.faa_NZ_JABFHG010000013.1_27@PF00015_full_PFAM.569.738--1||RS_GCF_017356015.1_protein.faa_NZ_JAFIQV010000045.1_34@PF00015_full_PFAM.367.543--3||RS_GCF_902729425.1_protein.faa_NZ_CACVCH010000035.1_49@PF00015_full_PFAM.366.541--1:scovhsp_avg=71.16666666666667:scovhsp_max=97.6:scovhsp_min=50.3:scovhsp_std=12.562422667496751:scovhsp_sum=4270.0:send_avg=134.51666666666668:send_max=162.0:send_min=50.0:send_std=25.405518996474488:send_sum=8071.0:sstart_avg=14.866666666666667:sstart_max=55.0:sstart_min=1.0:sstart_std=15.111412980257239:sstart_sum=892.0],(((6a79dc67-cc7d-4b68-90b7-3ecd6962344c_5@MCPsignal.23.86:0.0236618[&&NHX:Sample=rhiztom1:Type=capture:capture_class=c__Gammaproteobacteria:capture_domain=d__Bacteria:capture_family=f__Rhodocyclaceae:capture_genus=g__Methyloversatilis:capture_order=o__Burkholderiales:capture_phylum=p__Proteobacteria:capture_species=s__Methyloversatilis discipulorum_A:heptad=MCP-38H],((909ed27e-3dda-46f1-a360-b67374800e9a_4@MCPsignal.123.285:5e-09[&&NHX:Sample=rhiztom1:Type=capture:capture_class=c__Alphaproteobacteria:capture_domain=d__Bacteria:capture_family=f__Dongiaceae:capture_genus=g__Dongia:capture_order=o__Dongiales:capture_phylum=p__Proteobacteria:capture_species=s__Dongia mobilis:heptad=MCP-38H],(c097ad84-2003-4488-862a-7161e0458d11_3@MCPsignal.120.204:0.0119757[&&NHX:Sample=rhizpot3:Type=capture:besthit=78.6:bitscore=116.0:capture_class=c__Alphaproteobacteria:capture_domain=d__Bacteria:capture_family=f__Magnetospirillaceae:capture_genus=g__Phaeospirillum:capture_order=o__Rhodospirillales:capture_phylum=p__Proteobacteria:capture_species=s__Phaeospirillum sp903853455:evalue=2.08e-34:gapopen=0.0:heptad=MCP-38H:length=84.0:mismatch=18.0:qcovhsp=100.0:qend=84.0:qstart=1.0:ref_name=GB_GCA_900079695.1_protein.faa_LT599022.1_2318@PF00015_full_PFAM.252.415:scovhsp=51.5:send=108.0:sstart=25.0],0dbc5465-d3fc-5255-8a62-a65d00e2384a_1@MCPsignal.172.333:0.00457811[&&NHX:Sample=rhiztom3:Type=capture:capture_class=c__Alphaproteobacteria:capture_domain=d__Bacteria:capture_family=f__Dongiaceae:capture_genus=g__Dongia:capture_order=o__Dongiales:capture_phylum=p__Proteobacteria:capture_species=s__Dongia mobilis:heptad=MCP-38H])0:5e-09[&&NHX:Sample_counter=rhizpot3--1||rhiztom3--1:Type_counter=capture--2:besthit_avg=78.6:besthit_max=78.6:besthit_min=78.6:besthit_std=0:besthit_sum=78.6:bitscore_avg=116.0:bitscore_max=116.0:bitscore_min=116.0:bitscore_std=0:bitscore_sum=116.0:capture_class_counter=c__Alphaproteobacteria--2:capture_domain_counter=d__Bacteria--2:capture_family_counter=f__Dongiaceae--1||f__Magnetospirillaceae--1:capture_genus_counter=g__Dongia--1||g__Phaeospirillum--1:capture_order_counter=o__Dongiales--1||o__Rhodospirillales--1:capture_phylum_counter=p__Proteobacteria--2:capture_species_counter=s__Dongia mobilis--1||s__Phaeospirillum sp903853455--1:evalue_avg=2.08e-34:evalue_max=2.08e-34:evalue_min=2.08e-34:evalue_std=0:evalue_sum=2.08e-34:gapopen_avg=0.0:gapopen_max=0.0:gapopen_min=0.0:gapopen_std=0:gapopen_sum=0.0:gtdb_class_counter=:gtdb_domain_counter=:gtdb_family_counter=:gtdb_genus_counter=:gtdb_order_counter=:gtdb_phylum_counter=:gtdb_species_counter=:heptad_counter=MCP-38H--2:lbd_counter=:length_avg=84.0:length_max=84.0:length_min=84.0:length_std=0:length_sum=84.0:mismatch_avg=18.0:mismatch_max=18.0:mismatch_min=18.0:mismatch_std=0:mismatch_sum=18.0:name=N792235:qcovhsp_avg=100.0:qcovhsp_max=100.0:qcovhsp_min=100.0:qcovhsp_std=0:qcovhsp_sum=100.0:qend_avg=84.0:qend_max=84.0:qend_min=84.0:qend_std=0:qend_sum=84.0:qstart_avg=1.0:qstart_max=1.0:qstart_min=1.0:qstart_std=0:qstart_sum=1.0:ref_name_counter=GB_GCA_900079695.1_protein.faa_LT599022.1_2318@PF00015_full_PFAM.252.415--1:scovhsp_avg=51.5:scovhsp_max=51.5:scovhsp_min=51.5:scovhsp_std=0:scovhsp_sum=51.5:send_avg=108.0:send_max=108.0:send_min=108.0:send_std=0:send_sum=108.0:sstart_avg=25.0:sstart_max=25.0:sstart_min=25.0:sstart_std=0:sstart_sum=25.0])0.876:0.00974903[&&NHX:Sample_counter=rhizpot3--1||rhiztom1--1||rhiztom3--1:Type_counter=capture--3:besthit_avg=78.6:besthit_max=78.6:besthit_min=78.6:besthit_std=0:besthit_sum=78.6:bitscore_avg=116.0:bitscore_max=116.0:bitscore_min=116.0:bitscore_std=0:bitscore_sum=116.0:capture_class_counter=c__Alphaproteobacteria--3:capture_domain_counter=d__Bacteria--3:capture_family_counter=f__Dongiaceae--2||f__Magnetospirillaceae--1:capture_genus_counter=g__Dongia--2||g__Phaeospirillum--1:capture_order_counter=o__Dongiales--2||o__Rhodospirillales--1:capture_phylum_counter=p__Proteobacteria--3:capture_species_counter=s__Dongia mobilis--2||s__Phaeospirillum sp903853455--1:evalue_avg=2.08e-34:evalue_max=2.08e-34:evalue_min=2.08e-34:evalue_std=0:evalue_sum=2.08e-34:gapopen_avg=0.0:gapopen_max=0.0:gapopen_min=0.0:gapopen_std=0:gapopen_sum=0.0:gtdb_class_counter=:gtdb_domain_counter=:gtdb_family_counter=:gtdb_genus_counter=:gtdb_order_counter=:gtdb_phylum_counter=:gtdb_species_counter=:heptad_counter=MCP-38H--3:lbd_counter=:length_avg=84.0:length_max=84.0:length_min=84.0:length_std=0:length_sum=84.0:mismatch_avg=18.0:mismatch_max=18.0:mismatch_min=18.0:mismatch_std=0:mismatch_sum=18.0:name=N792236:qcovhsp_avg=100.0:qcovhsp_max=100.0:qcovhsp_min=100.0:qcovhsp_std=0:qcovhsp_sum=100.0:qend_avg=84.0:qend_max=84.0:qend_min=84.0:qend_std=0:qend_sum=84.0:qstart_avg=1.0:qstart_max=1.0:qstart_min=1.0:qstart_std=0:qstart_sum=1.0:ref_name_counter=GB_GCA_900079695.1_protein.faa_LT599022.1_2318@PF00015_full_PFAM.252.415--1:scovhsp_avg=51.5:scovhsp_max=51.5:scovhsp_min=51.5:scovhsp_std=0:scovhsp_sum=51.5:send_avg=108.0:send_max=108.0:send_min=108.0:send_std=0:send_sum=108.0:sstart_avg=25.0:sstart_max=25.0:sstart_min=25.0:sstart_std=0:sstart_sum=25.0],((((15edb956-5db6-4c83-9999-89d8fc401ba7_3@MCPsignal.26.90:5e-09[&&NHX:Sample=rhiztom1:Type=capture:capture_class=c__Alphaproteobacteria:capture_domain=d__Bacteria:capture_family=f__Methylopilaceae:capture_genus=g__Methylopila:capture_order=o__Rhizobiales:capture_phylum=p__Proteobacteria:capture_species=s__Methylopila sp002897035:heptad=MCP-38H],(156bbc0c-9933-4e3f-a461-7886f9702d3c_3@MCPsignal.457.620:5e-09[&&NHX:Sample=rhiztom2:Type=capture:besthit=56.7:bitscore=142.0:capture_class=c__Actinomycetia:capture_domain=d__Bacteria:capture_family=f__Micromonosporaceae:capture_genus=g__Actinoplanes:capture_order=o__Mycobacteriales:capture_phylum=p__Actinobacteriota:capture_species=s__Actinoplanes friuliensis:evalue=2.93e-43:gapopen=0.0:heptad=MCP-38H:length=157.0:mismatch=68.0:qcovhsp=96.3:qend=163.0:qstart=7.0:ref_name=GB_GCA_016195145.1_protein.faa_JACQAF010000257.1_10@PF00015_full_PFAM.371.545:scovhsp=90.2:send=158.0:sstart=2.0],(7234a9d3-6224-4e85-bbf0-f99cf852089e_4@MCPsignal.39.201:0.00454413[&&NHX:Sample=rhiztom1:Type=capture:besthit=56.1:bitscore=139.0:capture_class=c__Gammaproteobacteria:capture_domain=d__Bacteria:capture_family=f__Rhodocyclaceae:capture_genus=g__Azoarcus:capture_order=o__Burkholderiales:capture_phylum=p__Proteobacteria:capture_species=s__Azoarcus sp006496635:evalue=4.58e-42:gapopen=0.0:heptad=MCP-38H:length=157.0:mismatch=69.0:qcovhsp=96.9:qend=162.0:qstart=6.0:ref_name=GB_GCA_016195145.1_protein.faa_JACQAF010000257.1_10@PF00015_full_PFAM.371.545:scovhsp=90.2:send=158.0:sstart=2.0],a6fd0f59-a2e8-41de-9bda-6267195d839a_6@MCPsignal.519.679:0.00462062[&&NHX:Sample=rhiztom1:Type=capture:besthit=52.6:bitscore=128.0:capture_class=c__Actinomycetia:capture_domain=d__Bacteria:capture_family=f__Micromonosporaceae:capture_genus=g__Actinoplanes:capture_order=o__Mycobacteriales:capture_phylum=p__Actinobacteriota:capture_species=s__Actinoplanes friuliensis:evalue=1.03e-37:gapopen=0.0:heptad=MCP-38H:length=156.0:mismatch=74.0:qcovhsp=97.5:qend=160.0:qstart=5.0:ref_name=GB_GCA_016195145.1_protein.faa_JACQAF010000257.1_10@PF00015_full_PFAM.371.545:scovhsp=89.7:send=157.0:sstart=2.0])0.793:0.00458505[&&NHX:Sample_counter=rhiztom1--2:Type_counter=capture--2:besthit_avg=54.35:besthit_max=56.1:besthit_min=52.6:besthit_std=2.4748737341529163:besthit_sum=108.7:bitscore_avg=133.5:bitscore_max=139.0:bitscore_min=128.0:bitscore_std=7.7781745930520225:bitscore_sum=267.0:capture_class_counter=c__Actinomycetia--1||c__Gammaproteobacteria--1:capture_domain_counter=d__Bacteria--2:capture_family_counter=f__Micromonosporaceae--1||f__Rhodocyclaceae--1:capture_genus_counter=g__Actinoplanes--1||g__Azoarcus--1:capture_order_counter=o__Burkholderiales--1||o__Mycobacteriales--1:capture_phylum_counter=p__Actinobacteriota--1||p__Proteobacteria--1:capture_species_counter=s__Actinoplanes friuliensis--1||s__Azoarcus sp006496635--1:evalue_avg=5.150229e-38:evalue_max=1.03e-37:evalue_min=4.58e-42:evalue_std=7.282875991315656e-38:evalue_sum=1.0300458e-37:gapopen_avg=0.0:gapopen_max=0.0:gapopen_min=0.0:gapopen_std=0.0:gapopen_sum=0.0:gtdb_class_counter=:gtdb_domain_counter=:gtdb_family_counter=:gtdb_genus_counter=:gtdb_order_counter=:gtdb_phylum_counter=:gtdb_species_counter=:heptad_counter=MCP-38H--2:lbd_counter=:length_avg=156.5:length_max=157.0:length_min=156.0:length_std=0.7071067811865476:length_sum=313.0:mismatch_avg=71.5:mismatch_max=74.0:mismatch_min=69.0:mismatch_std=3.5355339059327378:mismatch_sum=143.0:name=N792241:qcovhsp_avg=97.2:qcovhsp_max=97.5:qcovhsp_min=96.9:qcovhsp_std=0.42426406871192446:qcovhsp_sum=194.4:qend_avg=161.0:qend_max=162.0:qend_min=160.0:qend_std=1.4142135623730951:qend_sum=322.0:qstart_avg=5.5:qstart_max=6.0:qstart_min=5.0:qstart_std=0.7071067811865476:qstart_sum=11.0:ref_name_counter=GB_GCA_016195145.1_protein.faa_JACQAF010000257.1_10@PF00015_full_PFAM.371.545--2:scovhsp_avg=89.95:scovhsp_max=90.2:scovhsp_min=89.7:scovhsp_std=0.3535533905932738:scovhsp_sum=179.9:send_avg=157.5:send_max=158.0:send_min=157.0:send_std=0.7071067811865476:send_sum=315.0:sstart_avg=2.0:sstart_max=2.0:sstart_min=2.0:sstart_std=0.0:sstart_sum=4.0])0:5e-09[&&NHX:Sample_counter=rhiztom1--2||rhiztom2--1:Type_counter=capture--3:besthit_avg=55.13333333333333:besthit_max=56.7:besthit_min=52.6:besthit_std=2.2143471573656504:besthit_sum=165.4:bitscore_avg=136.33333333333334:bitscore_max=142.0:bitscore_min=128.0:bitscore_std=7.371114795831994:bitscore_sum=409.0:capture_class_counter=c__Actinomycetia--2||c__Gammaproteobacteria--1:capture_domain_counter=d__Bacteria--3:capture_family_counter=f__Micromonosporaceae--2||f__Rhodocyclaceae--1:capture_genus_counter=g__Actinoplanes--2||g__Azoarcus--1:capture_order_counter=o__Burkholderiales--1||o__Mycobacteriales--2:capture_phylum_counter=p__Actinobacteriota--2||p__Proteobacteria--1:capture_species_counter=s__Actinoplanes friuliensis--2||s__Azoarcus sp006496635--1:evalue_avg=3.4334957666666665e-38:evalue_max=1.03e-37:evalue_min=2.93e-43:evalue_std=5.946567105123288e-38:evalue_sum=1.03004873e-37:gapopen_avg=0.0:gapopen_max=0.0:gapopen_min=0.0:gapopen_std=0.0:gapopen_sum=0.0:gtdb_class_counter=:gtdb_domain_counter=:gtdb_family_counter=:gtdb_genus_counter=:gtdb_order_counter=:gtdb_phylum_counter=:gtdb_species_counter=:heptad_counter=MCP-38H--3:lbd_counter=:length_avg=156.66666666666666:length_max=157.0:length_min=156.0:length_std=0.5773502691896258:length_sum=470.0:mismatch_avg=70.33333333333333:mismatch_max=74.0:mismatch_min=68.0:mismatch_std=3.214550253664318:mismatch_sum=211.0:name=N792242:qcovhsp_avg=96.89999999999999:qcovhsp_max=97.5:qcovhsp_min=96.3:qcovhsp_std=0.6000000000000014:qcovhsp_sum=290.7:qend_avg=161.66666666666666:qend_max=163.0:qend_min=160.0:qend_std=1.5275252316519465:qend_sum=485.0:qstart_avg=6.0:qstart_max=7.0:qstart_min=5.0:qstart_std=1.0:qstart_sum=18.0:ref_name_counter=GB_GCA_016195145.1_protein.faa_JACQAF010000257.1_10@PF00015_full_PFAM.371.545--3:scovhsp_avg=90.03333333333335:scovhsp_max=90.2:scovhsp_min=89.7:scovhsp_std=0.2886751345948129:scovhsp_sum=270.1:send_avg=157.66666666666666:send_max=158.0:send_min=157.0:send_std=0.5773502691896258:send_sum=473.0:sstart_avg=2.0:sstart_max=2.0:sstart_min=2.0:sstart_std=0.0:sstart_sum=6.0])0:5e-09[&&NHX:Sample_counter=rhiztom1--3||rhiztom2--1:Type_counter=capture--4:besthit_avg=55.13333333333333:besthit_max=56.7:besthit_min=52.6:besthit_std=2.2143471573656504:besthit_sum=165.4:bitscore_avg=136.33333333333334:bitscore_max=142.0:bitscore_min=128.0:bitscore_std=7.371114795831994:bitscore_sum=409.0:capture_class_counter=c__Actinomycetia--2||c__Alphaproteobacteria--1||c__Gammaproteobacteria--1:capture_domain_counter=d__Bacteria--4:capture_family_counter=f__Methylopilaceae--1||f__Micromonosporaceae--2||f__Rhodocyclaceae--1:capture_genus_counter=g__Actinoplanes--2||g__Azoarcus--1||g__Methylopila--1:capture_order_counter=o__Burkholderiales--1||o__Mycobacteriales--2||o__Rhizobiales--1:capture_phylum_counter=p__Actinobacteriota--2||p__Proteobacteria--2:capture_species_counter=s__Actinoplanes friuliensis--2||s__Azoarcus sp006496635--1||s__Methylopila sp002897035--1:evalue_avg=3.4334957666666665e-38:evalue_max=1.03e-37:evalue_min=2.93e-43:evalue_std=5.946567105123288e-38:evalue_sum=1.03004873e-37:gapopen_avg=0.0:gapopen_max=0.0:gapopen_min=0.0:gapopen_std=0.0:gapopen_sum=0.0:gtdb_class_counter=:gtdb_domain_counter=:gtdb_family_counter=:gtdb_genus_counter=:gtdb_order_counter=:gtdb_phylum_counter=:gtdb_species_counter=:heptad_counter=MCP-38H--4:lbd_counter=:length_avg=156.66666666666666:length_max=157.0:length_min=156.0:length_std=0.5773502691896258:length_sum=470.0:mismatch_avg=70.33333333333333:mismatch_max=74.0:mismatch_min=68.0:mismatch_std=3.214550253664318:mismatch_sum=211.0:name=N792243:qcovhsp_avg=96.90000000000002:qcovhsp_max=97.5:qcovhsp_min=96.3:qcovhsp_std=0.6000000000000014:qcovhsp_sum=290.70000000000005:qend_avg=161.66666666666666:qend_max=163.0:qend_min=160.0:qend_std=1.5275252316519468:qend_sum=485.0:qstart_avg=6.0:qstart_max=7.0:qstart_min=5.0:qstart_std=1.0:qstart_sum=18.0:ref_name_counter=GB_GCA_016195145.1_protein.faa_JACQAF010000257.1_10@PF00015_full_PFAM.371.545--3:scovhsp_avg=90.03333333333335:scovhsp_max=90.2:scovhsp_min=89.7:scovhsp_std=0.2886751345948129:scovhsp_sum=270.1:send_avg=157.66666666666666:send_max=158.0:send_min=157.0:send_std=0.5773502691896258:send_sum=473.0:sstart_avg=2.0:sstart_max=2.0:sstart_min=2.0:sstart_std=0.0:sstart_sum=6.0],52958863-3356-4e3e-8401-8d96f0189672_6@MCPsignal.83.244:0.0046362[&&NHX:Sample=rhiztom1:Type=capture:besthit=65.6:bitscore=176.0:capture_class=c__Actinomycetia:capture_domain=d__Bacteria:capture_family=f__Micromonosporaceae:capture_genus=g__Actinoplanes:capture_order=o__Mycobacteriales:capture_phylum=p__Actinobacteriota:capture_species=s__Actinoplanes friuliensis:evalue=2.49e-56:gapopen=0.0:heptad=MCP-38H:length=157.0:mismatch=54.0:qcovhsp=97.5:qend=161.0:qstart=5.0:ref_name=GB_GCA_016195145.1_protein.faa_JACQAF010000257.1_10@PF00015_full_PFAM.371.545:scovhsp=90.2:send=158.0:sstart=2.0])0.779:0.00445271[&&NHX:Sample_counter=rhiztom1--4||rhiztom2--1:Type_counter=capture--5:besthit_avg=57.75:besthit_max=65.6:besthit_min=52.6:besthit_std=5.536846274429752:besthit_sum=231.0:bitscore_avg=146.25:bitscore_max=176.0:bitscore_min=128.0:bitscore_std=20.726392192886184:bitscore_sum=585.0:capture_class_counter=c__Actinomycetia--3||c__Alphaproteobacteria--1||c__Gammaproteobacteria--1:capture_domain_counter=d__Bacteria--5:capture_family_counter=f__Methylopilaceae--1||f__Micromonosporaceae--3||f__Rhodocyclaceae--1:capture_genus_counter=g__Actinoplanes--3||g__Azoarcus--1||g__Methylopila--1:capture_order_counter=o__Burkholderiales--1||o__Mycobacteriales--3||o__Rhizobiales--1:capture_phylum_counter=p__Actinobacteriota--3||p__Proteobacteria--2:capture_species_counter=s__Actinoplanes friuliensis--3||s__Azoarcus sp006496635--1||s__Methylopila sp002897035--1:evalue_avg=2.575121825e-38:evalue_max=1.03e-37:evalue_min=2.49e-56:evalue_std=5.149918787588053e-38:evalue_sum=1.03004873e-37:gapopen_avg=0.0:gapopen_max=0.0:gapopen_min=0.0:gapopen_std=0.0:gapopen_sum=0.0:gtdb_class_counter=:gtdb_domain_counter=:gtdb_family_counter=:gtdb_genus_counter=:gtdb_order_counter=:gtdb_phylum_counter=:gtdb_species_counter=:heptad_counter=MCP-38H--5:lbd_counter=:length_avg=156.75:length_max=157.0:length_min=156.0:length_std=0.5:length_sum=627.0:mismatch_avg=66.25:mismatch_max=74.0:mismatch_min=54.0:mismatch_std=8.578072821638514:mismatch_sum=265.0:name=N792245:qcovhsp_avg=97.05:qcovhsp_max=97.5:qcovhsp_min=96.3:qcovhsp_std=0.5744562646538036:qcovhsp_sum=388.2:qend_avg=161.5:qend_max=163.0:qend_min=160.0:qend_std=1.2909944487358056:qend_sum=646.0:qstart_avg=5.75:qstart_max=7.0:qstart_min=5.0:qstart_std=0.9574271077563381:qstart_sum=23.0:ref_name_counter=GB_GCA_016195145.1_protein.faa_JACQAF010000257.1_10@PF00015_full_PFAM.371.545--4:scovhsp_avg=90.075:scovhsp_max=90.2:scovhsp_min=89.7:scovhsp_std=0.25:scovhsp_sum=360.3:send_avg=157.75:send_max=158.0:send_min=157.0:send_std=0.5:send_sum=631.0:sstart_avg=2.0:sstart_max=2.0:sstart_min=2.0:sstart_std=0.0:sstart_sum=8.0],(0ea4dc16-3c89-5929-aac4-4ad2af3f47ec_5@MCPsignal.197.352:0.0402378[&&NHX:Sample=rhiztom2:Type=capture:capture_class=c__Gammaproteobacteria:capture_domain=d__Bacteria:capture_family=f__Pseudomonadaceae:capture_genus=g__Pseudomonas_E:capture_order=o__Pseudomonadales:capture_phylum=p__Proteobacteria:capture_species=s__Pseudomonas_E sp900187455:heptad=MCP-38H],3aaaf542-6f57-519f-a00e-5f4436e398d3_3@MCPsignal.97.259:0.0140004[&&NHX:Sample=rhiztom2:Type=capture:besthit=65.6:bitscore=174.0:capture_class=c__Myxococcia:capture_domain=d__Bacteria:capture_family=f__Anaeromyxobacteraceae:capture_genus=g__Anaeromyxobacter:capture_order=o__Myxococcales:capture_phylum=p__Myxococcota:capture_species=s__Anaeromyxobacter sp000964525:evalue=7.39e-56:gapopen=0.0:heptad=MCP-38H:length=157.0:mismatch=54.0:qcovhsp=96.9:qend=162.0:qstart=6.0:ref_name=GB_GCA_016195145.1_protein.faa_JACQAF010000257.1_10@PF00015_full_PFAM.371.545:scovhsp=90.2:send=158.0:sstart=2.0])0.932:0.0184927[&&NHX:Sample_counter=rhiztom2--2:Type_counter=capture--2:besthit_avg=65.6:besthit_max=65.6:besthit_min=65.6:besthit_std=0:besthit_sum=65.6:bitscore_avg=174.0:bitscore_max=174.0:bitscore_min=174.0:bitscore_std=0:bitscore_sum=174.0:capture_class_counter=c__Gammaproteobacteria--1||c__Myxococcia--1:capture_domain_counter=d__Bacteria--2:capture_family_counter=f__Anaeromyxobacteraceae--1||f__Pseudomonadaceae--1:capture_genus_counter=g__Anaeromyxobacter--1||g__Pseudomonas_E--1:capture_order_counter=o__Myxococcales--1||o__Pseudomonadales--1:capture_phylum_counter=p__Myxococcota--1||p__Proteobacteria--1:capture_species_counter=s__Anaeromyxobacter sp000964525--1||s__Pseudomonas_E sp900187455--1:evalue_avg=7.39e-56:evalue_max=7.39e-56:evalue_min=7.39e-56:evalue_std=0:evalue_sum=7.39e-56:gapopen_avg=0.0:gapopen_max=0.0:gapopen_min=0.0:gapopen_std=0:gapopen_sum=0.0:gtdb_class_counter=:gtdb_domain_counter=:gtdb_family_counter=:gtdb_genus_counter=:gtdb_order_counter=:gtdb_phylum_counter=:gtdb_species_counter=:heptad_counter=MCP-38H--2:lbd_counter=:length_avg=157.0:length_max=157.0:length_min=157.0:length_std=0:length_sum=157.0:mismatch_avg=54.0:mismatch_max=54.0:mismatch_min=54.0:mismatch_std=0:mismatch_sum=54.0:name=N792248:qcovhsp_avg=96.9:qcovhsp_max=96.9:qcovhsp_min=96.9:qcovhsp_std=0:qcovhsp_sum=96.9:qend_avg=162.0:qend_max=162.0:qend_min=162.0:qend_std=0:qend_sum=162.0:qstart_avg=6.0:qstart_max=6.0:qstart_min=6.0:qstart_std=0:qstart_sum=6.0:ref_name_counter=GB_GCA_016195145.1_protein.faa_JACQAF010000257.1_10@PF00015_full_PFAM.371.545--1:scovhsp_avg=90.2:scovhsp_max=90.2:scovhsp_min=90.2:scovhsp_std=0:scovhsp_sum=90.2:send_avg=158.0:send_max=158.0:send_min=158.0:send_std=0:send_sum=158.0:sstart_avg=2.0:sstart_max=2.0:sstart_min=2.0:sstart_std=0:sstart_sum=2.0])0.81:0.00853072[&&NHX:Sample_counter=rhiztom1--4||rhiztom2--3:Type_counter=capture--7:besthit_avg=59.32000000000001:besthit_max=65.6:besthit_min=52.6:besthit_std=5.942810782786202:besthit_sum=296.6:bitscore_avg=151.8:bitscore_max=176.0:bitscore_min=128.0:bitscore_std=21.822007240398396:bitscore_sum=759.0:capture_class_counter=c__Actinomycetia--3||c__Alphaproteobacteria--1||c__Gammaproteobacteria--2||c__Myxococcia--1:capture_domain_counter=d__Bacteria--7:capture_family_counter=f__Anaeromyxobacteraceae--1||f__Methylopilaceae--1||f__Micromonosporaceae--3||f__Pseudomonadaceae--1||f__Rhodocyclaceae--1:capture_genus_counter=g__Actinoplanes--3||g__Anaeromyxobacter--1||g__Azoarcus--1||g__Methylopila--1||g__Pseudomonas_E--1:capture_order_counter=o__Burkholderiales--1||o__Mycobacteriales--3||o__Myxococcales--1||o__Pseudomonadales--1||o__Rhizobiales--1:capture_phylum_counter=p__Actinobacteriota--3||p__Myxococcota--1||p__Proteobacteria--3:capture_species_counter=s__Actinoplanes friuliensis--3||s__Anaeromyxobacter sp000964525--1||s__Azoarcus sp006496635--1||s__Methylopila sp002897035--1||s__Pseudomonas_E sp900187455--1:evalue_avg=2.0600974599999998e-38:evalue_max=1.03e-37:evalue_min=2.49e-56:evalue_std=4.606245555957971e-38:evalue_sum=1.03004873e-37:gapopen_avg=0.0:gapopen_max=0.0:gapopen_min=0.0:gapopen_std=0.0:gapopen_sum=0.0:gtdb_class_counter=:gtdb_domain_counter=:gtdb_family_counter=:gtdb_genus_counter=:gtdb_order_counter=:gtdb_phylum_counter=:gtdb_species_counter=:heptad_counter=MCP-38H--7:lbd_counter=:length_avg=156.8:length_max=157.0:length_min=156.0:length_std=0.447213595499958:length_sum=784.0:mismatch_avg=63.8:mismatch_max=74.0:mismatch_min=54.0:mismatch_std=9.23038460737146:mismatch_sum=319.0:name=N792249:qcovhsp_avg=97.02000000000001:qcovhsp_max=97.5:qcovhsp_min=96.3:qcovhsp_std=0.5019960159204456:qcovhsp_sum=485.1:qend_avg=161.6:qend_max=163.0:qend_min=160.0:qend_std=1.140175425099138:qend_sum=808.0:qstart_avg=5.8:qstart_max=7.0:qstart_min=5.0:qstart_std=0.8366600265340756:qstart_sum=29.0:ref_name_counter=GB_GCA_016195145.1_protein.faa_JACQAF010000257.1_10@PF00015_full_PFAM.371.545--5:scovhsp_avg=90.1:scovhsp_max=90.2:scovhsp_min=89.7:scovhsp_std=0.22360679774997896:scovhsp_sum=450.5:send_avg=157.8:send_max=158.0:send_min=157.0:send_std=0.447213595499958:send_sum=789.0:sstart_avg=2.0:sstart_max=2.0:sstart_min=2.0:sstart_std=0.0:sstart_sum=10.0],(8f8b7989-eb33-4df9-9fb2-f6389b9584ea_3@MCPsignal.105.261:0.0150778[&&NHX:Sample=rhiztom1:Type=capture:besthit=54.2:bitscore=126.0:capture_class=c__Myxococcia:capture_domain=d__Bacteria:capture_family=f__Myxococcaceae:capture_genus=g__Myxococcus:capture_order=o__Myxococcales:capture_phylum=p__Myxococcota:capture_species=s__Myxococcus sp017301635:evalue=7.2e-37:gapopen=1.0:heptad=MCP-38H:length=153.0:mismatch=67.0:qcovhsp=96.2:qend=155.0:qstart=6.0:ref_name=GB_GCA_016195145.1_protein.faa_JACQAF010000257.1_10@PF00015_full_PFAM.371.545:scovhsp=87.9:send=154.0:sstart=2.0],efbfe66d-8437-4bc3-9abe-b7aab228c36e_3@MCPsignal.228.318:0.0094572[&&NHX:Sample=rhiztom1:Type=capture:capture_class=c__Alphaproteobacteria:capture_domain=d__Bacteria:capture_family=f__Magnetospirillaceae:capture_genus=g__Phaeospirillum:capture_order=o__Rhodospirillales:capture_phylum=p__Proteobacteria:capture_species=s__Phaeospirillum sp903853455:heptad=MCP-38H])0.793:0.00998435[&&NHX:Sample_counter=rhiztom1--2:Type_counter=capture--2:besthit_avg=54.2:besthit_max=54.2:besthit_min=54.2:besthit_std=0:besthit_sum=54.2:bitscore_avg=126.0:bitscore_max=126.0:bitscore_min=126.0:bitscore_std=0:bitscore_sum=126.0:capture_class_counter=c__Alphaproteobacteria--1||c__Myxococcia--1:capture_domain_counter=d__Bacteria--2:capture_family_counter=f__Magnetospirillaceae--1||f__Myxococcaceae--1:capture_genus_counter=g__Myxococcus--1||g__Phaeospirillum--1:capture_order_counter=o__Myxococcales--1||o__Rhodospirillales--1:capture_phylum_counter=p__Myxococcota--1||p__Proteobacteria--1:capture_species_counter=s__Myxococcus sp017301635--1||s__Phaeospirillum sp903853455--1:evalue_avg=7.2e-37:evalue_max=7.2e-37:evalue_min=7.2e-37:evalue_std=0:evalue_sum=7.2e-37:gapopen_avg=1.0:gapopen_max=1.0:gapopen_min=1.0:gapopen_std=0:gapopen_sum=1.0:gtdb_class_counter=:gtdb_domain_counter=:gtdb_family_counter=:gtdb_genus_counter=:gtdb_order_counter=:gtdb_phylum_counter=:gtdb_species_counter=:heptad_counter=MCP-38H--2:lbd_counter=:length_avg=153.0:length_max=153.0:length_min=153.0:length_std=0:length_sum=153.0:mismatch_avg=67.0:mismatch_max=67.0:mismatch_min=67.0:mismatch_std=0:mismatch_sum=67.0:name=N792252:qcovhsp_avg=96.2:qcovhsp_max=96.2:qcovhsp_min=96.2:qcovhsp_std=0:qcovhsp_sum=96.2:qend_avg=155.0:qend_max=155.0:qend_min=155.0:qend_std=0:qend_sum=155.0:qstart_avg=6.0:qstart_max=6.0:qstart_min=6.0:qstart_std=0:qstart_sum=6.0:ref_name_counter=GB_GCA_016195145.1_protein.faa_JACQAF010000257.1_10@PF00015_full_PFAM.371.545--1:scovhsp_avg=87.9:scovhsp_max=87.9:scovhsp_min=87.9:scovhsp_std=0:scovhsp_sum=87.9:send_avg=154.0:send_max=154.0:send_min=154.0:send_std=0:send_sum=154.0:sstart_avg=2.0:sstart_max=2.0:sstart_min=2.0:sstart_std=0:sstart_sum=2.0])0.234:0.00488732[&&NHX:Sample_counter=rhiztom1--6||rhiztom2--3:Type_counter=capture--9:besthit_avg=58.466666666666676:besthit_max=65.6:besthit_min=52.6:besthit_std=5.711625571294623:besthit_sum=350.80000000000007:bitscore_avg=147.5:bitscore_max=176.0:bitscore_min=126.0:bitscore_std=22.178818724179155:bitscore_sum=885.0:capture_class_counter=c__Actinomycetia--3||c__Alphaproteobacteria--2||c__Gammaproteobacteria--2||c__Myxococcia--2:capture_domain_counter=d__Bacteria--9:capture_family_counter=f__Anaeromyxobacteraceae--1||f__Magnetospirillaceae--1||f__Methylopilaceae--1||f__Micromonosporaceae--3||f__Myxococcaceae--1||f__Pseudomonadaceae--1||f__Rhodocyclaceae--1:capture_genus_counter=g__Actinoplanes--3||g__Anaeromyxobacter--1||g__Azoarcus--1||g__Methylopila--1||g__Myxococcus--1||g__Phaeospirillum--1||g__Pseudomonas_E--1:capture_order_counter=o__Burkholderiales--1||o__Mycobacteriales--3||o__Myxococcales--2||o__Pseudomonadales--1||o__Rhizobiales--1||o__Rhodospirillales--1:capture_phylum_counter=p__Actinobacteriota--3||p__Myxococcota--2||p__Proteobacteria--4:capture_species_counter=s__Actinoplanes friuliensis--3||s__Anaeromyxobacter sp000964525--1||s__Azoarcus sp006496635--1||s__Methylopila sp002897035--1||s__Myxococcus sp017301635--1||s__Phaeospirillum sp903853455--1||s__Pseudomonas_E sp900187455--1:evalue_avg=1.3716747883333333e-37:evalue_max=7.2e-37:evalue_min=2.49e-56:evalue_std=2.884855270283432e-37:evalue_sum=8.23004873e-37:gapopen_avg=0.16666666666666666:gapopen_max=1.0:gapopen_min=0.0:gapopen_std=0.408248290463863:gapopen_sum=1.0:gtdb_class_counter=:gtdb_domain_counter=:gtdb_family_counter=:gtdb_genus_counter=:gtdb_order_counter=:gtdb_phylum_counter=:gtdb_species_counter=:heptad_counter=MCP-38H--9:lbd_counter=:length_avg=156.16666666666666:length_max=157.0:length_min=153.0:length_std=1.6020819787597222:length_sum=937.0:mismatch_avg=64.33333333333333:mismatch_max=74.0:mismatch_min=54.0:mismatch_std=8.358628276617322:mismatch_sum=386.0:name=N792253:qcovhsp_avg=96.88333333333334:qcovhsp_max=97.5:qcovhsp_min=96.2:qcovhsp_std=0.5600595206463922:qcovhsp_sum=581.3000000000001:qend_avg=160.5:qend_max=163.0:qend_min=155.0:qend_std=2.8809720581775866:qend_sum=963.0:qstart_avg=5.833333333333333:qstart_max=7.0:qstart_min=5.0:qstart_std=0.752772652709081:qstart_sum=35.0:ref_name_counter=GB_GCA_016195145.1_protein.faa_JACQAF010000257.1_10@PF00015_full_PFAM.371.545--6:scovhsp_avg=89.73333333333333:scovhsp_max=90.2:scovhsp_min=87.9:scovhsp_std=0.9201449161228163:scovhsp_sum=538.4:send_avg=157.16666666666666:send_max=158.0:send_min=154.0:send_std=1.6020819787597222:send_sum=943.0:sstart_avg=2.0:sstart_max=2.0:sstart_min=2.0:sstart_std=0.0:sstart_sum=12.0])0:5e-09[&&NHX:Sample_counter=rhizpot3--1||rhiztom1--7||rhiztom2--3||rhiztom3--1:Type_counter=capture--12:besthit_avg=61.34285714285714:besthit_max=78.6:besthit_min=52.6:besthit_std=9.224578968324629:besthit_sum=429.4:bitscore_avg=143.0:bitscore_max=176.0:bitscore_min=116.0:bitscore_std=23.48758537327042:bitscore_sum=1001.0:capture_class_counter=c__Actinomycetia--3||c__Alphaproteobacteria--5||c__Gammaproteobacteria--2||c__Myxococcia--2:capture_domain_counter=d__Bacteria--12:capture_family_counter=f__Anaeromyxobacteraceae--1||f__Dongiaceae--2||f__Magnetospirillaceae--2||f__Methylopilaceae--1||f__Micromonosporaceae--3||f__Myxococcaceae--1||f__Pseudomonadaceae--1||f__Rhodocyclaceae--1:capture_genus_counter=g__Actinoplanes--3||g__Anaeromyxobacter--1||g__Azoarcus--1||g__Dongia--2||g__Methylopila--1||g__Myxococcus--1||g__Phaeospirillum--2||g__Pseudomonas_E--1:capture_order_counter=o__Burkholderiales--1||o__Dongiales--2||o__Mycobacteriales--3||o__Myxococcales--2||o__Pseudomonadales--1||o__Rhizobiales--1||o__Rhodospirillales--2:capture_phylum_counter=p__Actinobacteriota--3||p__Myxococcota--2||p__Proteobacteria--7:capture_species_counter=s__Actinoplanes friuliensis--3||s__Anaeromyxobacter sp000964525--1||s__Azoarcus sp006496635--1||s__Dongia mobilis--2||s__Methylopila sp002897035--1||s__Myxococcus sp017301635--1||s__Phaeospirillum sp903853455--2||s__Pseudomonas_E sp900187455--1:evalue_avg=2.9831857839e-35:evalue_max=2.08e-34:evalue_min=2.49e-56:evalue_std=7.856520732711552e-35:evalue_sum=2.08823004873e-34:gapopen_avg=0.14285714285714285:gapopen_max=1.0:gapopen_min=0.0:gapopen_std=0.3779644730092273:gapopen_sum=1.0:gtdb_class_counter=:gtdb_domain_counter=:gtdb_family_counter=:gtdb_genus_counter=:gtdb_order_counter=:gtdb_phylum_counter=:gtdb_species_counter=:heptad_counter=MCP-38H--12:lbd_counter=:length_avg=145.85714285714286:length_max=157.0:length_min=84.0:length_std=27.315615628113843:length_sum=1021.0:mismatch_avg=57.714285714285715:mismatch_max=74.0:mismatch_min=18.0:mismatch_std=19.102480517062748:mismatch_sum=404.0:name=N792254:qcovhsp_avg=97.32857142857144:qcovhsp_max=100.0:qcovhsp_min=96.2:qcovhsp_std=1.2841524905740818:qcovhsp_sum=681.3000000000001:qend_avg=149.57142857142858:qend_max=163.0:qend_min=84.0:qend_std=29.033642226775147:qend_sum=1047.0:qstart_avg=5.142857142857143:qstart_max=7.0:qstart_min=1.0:qstart_std=1.9518001458970662:qstart_sum=36.0:ref_name_counter=GB_GCA_016195145.1_protein.faa_JACQAF010000257.1_10@PF00015_full_PFAM.371.545--6||GB_GCA_900079695.1_protein.faa_LT599022.1_2318@PF00015_full_PFAM.252.415--1:scovhsp_avg=84.27142857142857:scovhsp_max=90.2:scovhsp_min=51.5:scovhsp_std=14.47523336434964:scovhsp_sum=589.9:send_avg=150.14285714285714:send_max=158.0:send_min=108.0:send_std=18.640713250200232:send_sum=1051.0:sstart_avg=5.285714285714286:sstart_max=25.0:sstart_min=2.0:sstart_std=8.693182879212227:sstart_sum=37.0])1:0.197888[&&NHX:Sample_counter=rhizpot3--1||rhiztom1--8||rhiztom2--3||rhiztom3--1:Type_counter=capture--13:besthit_avg=61.34285714285714:besthit_max=78.6:besthit_min=52.6:besthit_std=9.224578968324629:besthit_sum=429.4:bitscore_avg=143.0:bitscore_max=176.0:bitscore_min=116.0:bitscore_std=23.48758537327042:bitscore_sum=1001.0:capture_class_counter=c__Actinomycetia--3||c__Alphaproteobacteria--5||c__Gammaproteobacteria--3||c__Myxococcia--2:capture_domain_counter=d__Bacteria--13:capture_family_counter=f__Anaeromyxobacteraceae--1||f__Dongiaceae--2||f__Magnetospirillaceae--2||f__Methylopilaceae--1||f__Micromonosporaceae--3||f__Myxococcaceae--1||f__Pseudomonadaceae--1||f__Rhodocyclaceae--2:capture_genus_counter=g__Actinoplanes--3||g__Anaeromyxobacter--1||g__Azoarcus--1||g__Dongia--2||g__Methylopila--1||g__Methyloversatilis--1||g__Myxococcus--1||g__Phaeospirillum--2||g__Pseudomonas_E--1:capture_order_counter=o__Burkholderiales--2||o__Dongiales--2||o__Mycobacteriales--3||o__Myxococcales--2||o__Pseudomonadales--1||o__Rhizobiales--1||o__Rhodospirillales--2:capture_phylum_counter=p__Actinobacteriota--3||p__Myxococcota--2||p__Proteobacteria--8:capture_species_counter=s__Actinoplanes friuliensis--3||s__Anaeromyxobacter sp000964525--1||s__Azoarcus sp006496635--1||s__Dongia mobilis--2||s__Methylopila sp002897035--1||s__Methyloversatilis discipulorum_A--1||s__Myxococcus sp017301635--1||s__Phaeospirillum sp903853455--2||s__Pseudomonas_E sp900187455--1:evalue_avg=2.9831857839e-35:evalue_max=2.08e-34:evalue_min=2.49e-56:evalue_std=7.856520732711552e-35:evalue_sum=2.08823004873e-34:gapopen_avg=0.14285714285714285:gapopen_max=1.0:gapopen_min=0.0:gapopen_std=0.37796447300922725:gapopen_sum=1.0:gtdb_class_counter=:gtdb_domain_counter=:gtdb_family_counter=:gtdb_genus_counter=:gtdb_order_counter=:gtdb_phylum_counter=:gtdb_species_counter=:heptad_counter=MCP-38H--13:lbd_counter=:length_avg=145.85714285714286:length_max=157.0:length_min=84.0:length_std=27.315615628113843:length_sum=1021.0:mismatch_avg=57.714285714285715:mismatch_max=74.0:mismatch_min=18.0:mismatch_std=19.102480517062748:mismatch_sum=404.0:name=N792255:qcovhsp_avg=97.32857142857142:qcovhsp_max=100.0:qcovhsp_min=96.2:qcovhsp_std=1.2841524905740818:qcovhsp_sum=681.3:qend_avg=149.57142857142858:qend_max=163.0:qend_min=84.0:qend_std=29.033642226775147:qend_sum=1047.0:qstart_avg=5.142857142857143:qstart_max=7.0:qstart_min=1.0:qstart_std=1.9518001458970662:qstart_sum=36.0:ref_name_counter=GB_GCA_016195145.1_protein.faa_JACQAF010000257.1_10@PF00015_full_PFAM.371.545--6||GB_GCA_900079695.1_protein.faa_LT599022.1_2318@PF00015_full_PFAM.252.415--1:scovhsp_avg=84.27142857142857:scovhsp_max=90.2:scovhsp_min=51.5:scovhsp_std=14.47523336434964:scovhsp_sum=589.9:send_avg=150.14285714285714:send_max=158.0:send_min=108.0:send_std=18.640713250200232:send_sum=1051.0:sstart_avg=5.285714285714286:sstart_max=25.0:sstart_min=2.0:sstart_std=8.693182879212227:sstart_sum=37.0],((((1f2b2756-5063-486f-a9fb-9a0aef341c30_2@MCPsignal.181.245:0.170572[&&NHX:Sample=rhiztom1:Type=capture:capture_class=c__Alphaproteobacteria:capture_domain=d__Bacteria:capture_family=f__UXAT02:capture_genus=g__SSA4:capture_order=o__Rhodospirillales:capture_phylum=p__Proteobacteria:capture_species=s__SSA4 sp016712375:heptad=MCP-38H],((7750dc57-900e-490f-9b6e-280ddbfcfe47_6@MCPsignal.268.377:0.466193[&&NHX:Sample=rhiztom2:Type=capture:capture_class=c__Spirochaetia:capture_domain=d__Bacteria:capture_family=f__UBA12059:capture_genus=g__SZUA-370:capture_order=o__Treponematales:capture_phylum=p__Spirochaetota:capture_species=s__SZUA-370 sp003247225:heptad=MCP-38H],(GB_GCA_016794005.1_protein.faa_JAEUKY010000383.1_22@PF00015_full_PFAM.378.551:0.229086[&&NHX:Type=GTDB:gtdb_class=c__Alphaproteobacteria:gtdb_domain=d__Bacteria:gtdb_family=f__CACIAM-22H2:gtdb_genus=g__Tagaea:gtdb_order=o__CACIAM-22H2:gtdb_phylum=p__Proteobacteria:gtdb_species=s__Tagaea sp016794005:heptad=MCP-38H:species=d__Bacteria_p__Proteobacteria_c__Alphaproteobacteria_o__CACIAM-22H2_f__CACIAM-22H2_g__Tagaea_s__Tagaea sp016794005],9a3fc288-2414-4c9a-bf40-fc0e4db60014_6@MCPsignal.9.44:0.0409532[&&NHX:Sample=rhiztom1:Type=capture:capture_class=c__Gammaproteobacteria:capture_domain=d__Bacteria:capture_family=f__Halomonadaceae:capture_genus=g__Chromohalobacter:capture_order=o__Pseudomonadales:capture_phylum=p__Proteobacteria:capture_species=s__Chromohalobacter israelensis:heptad=MCP-38H])0.687:0.130324[&&NHX:Sample_counter=rhiztom1--1:Type_counter=GTDB--1||capture--1:capture_class_counter=c__Gammaproteobacteria--1:capture_domain_counter=d__Bacteria--1:capture_family_counter=f__Halomonadaceae--1:capture_genus_counter=g__Chromohalobacter--1:capture_order_counter=o__Pseudomonadales--1:capture_phylum_counter=p__Proteobacteria--1:capture_species_counter=s__Chromohalobacter israelensis--1:gtdb_class_counter=c__Alphaproteobacteria--1:gtdb_domain_counter=d__Bacteria--1:gtdb_family_counter=f__CACIAM-22H2--1:gtdb_genus_counter=g__Tagaea--1:gtdb_order_counter=o__CACIAM-22H2--1:gtdb_phylum_counter=p__Proteobacteria--1:gtdb_species_counter=s__Tagaea sp016794005--1:heptad_counter=MCP-38H--2:lbd_counter=:lca_tree=s__Tagaea sp016794005:name=N792260:ref_name_counter=])0.574:0.118374[&&NHX:Sample_counter=rhiztom1--1||rhiztom2--1:Type_counter=GTDB--1||capture--2:capture_class_counter=c__Gammaproteobacteria--1||c__Spirochaetia--1:capture_domain_counter=d__Bacteria--2:capture_family_counter=f__Halomonadaceae--1||f__UBA12059--1:capture_genus_counter=g__Chromohalobacter--1||g__SZUA-370--1:capture_order_counter=o__Pseudomonadales--1||o__Treponematales--1:capture_phylum_counter=p__Proteobacteria--1||p__Spirochaetota--1:capture_species_counter=s__Chromohalobacter israelensis--1||s__SZUA-370 sp003247225--1:gtdb_class_counter=c__Alphaproteobacteria--1:gtdb_domain_counter=d__Bacteria--1:gtdb_family_counter=f__CACIAM-22H2--1:gtdb_genus_counter=g__Tagaea--1:gtdb_order_counter=o__CACIAM-22H2--1:gtdb_phylum_counter=p__Proteobacteria--1:gtdb_species_counter=s__Tagaea sp016794005--1:heptad_counter=MCP-38H--3:lbd_counter=:lca_tree=s__Tagaea sp016794005:name=N792261:ref_name_counter=],(GB_GCA_012517025.1_protein.faa_JAAYVT010000408.1_1@PF00015_full_PFAM.118.277:0.136908[&&NHX:Type=GTDB:gtdb_class=c__Alphaproteobacteria:gtdb_domain=d__Bacteria:gtdb_family=f__Ancalomicrobiaceae:gtdb_genus=g__Pinisolibacter:gtdb_order=o__Rhizobiales:gtdb_phylum=p__Proteobacteria:gtdb_species=s__Pinisolibacter sp012517025:heptad=MCP-38H:species=d__Bacteria_p__Proteobacteria_c__Alphaproteobacteria_o__Rhizobiales_f__Ancalomicrobiaceae_g__Pinisolibacter_s__Pinisolibacter sp012517025],((RS_GCF_004366315.1_protein.faa_NZ_SOEA01000007.1_36@PF00015_full_PFAM.366.539:0.0306581[&&NHX:Type=GTDB:gtdb_class=c__Alphaproteobacteria:gtdb_domain=d__Bacteria:gtdb_family=f__Pleomorphomonadaceae:gtdb_genus=g__Pleomorphomonas:gtdb_order=o__Rhizobiales:gtdb_phylum=p__Proteobacteria:gtdb_species=s__Pleomorphomonas sp004366315:heptad=MCP-38H:species=d__Bacteria_p__Proteobacteria_c__Alphaproteobacteria_o__Rhizobiales_f__Pleomorphomonadaceae_g__Pleomorphomonas_s__Pleomorphomonas sp004366315],GB_GCA_018262575.1_protein.faa_JAGSYU010000118.1_2@PF00015_full_PFAM.366.546:0.0394471[&&NHX:Type=GTDB:gtdb_class=c__Alphaproteobacteria:gtdb_domain=d__Bacteria:gtdb_family=f__Pleomorphomonadaceae:gtdb_genus=g__Pleomorphomonas:gtdb_order=o__Rhizobiales:gtdb_phylum=p__Proteobacteria:gtdb_species=s__Pleomorphomonas sp018262575:heptad=MCP-38H:species=d__Bacteria_p__Proteobacteria_c__Alphaproteobacteria_o__Rhizobiales_f__Pleomorphomonadaceae_g__Pleomorphomonas_s__Pleomorphomonas sp018262575])0.901:0.0487725[&&NHX:Sample_counter=:Type_counter=GTDB--2:capture_class_counter=:capture_domain_counter=:capture_family_counter=:capture_genus_counter=:capture_order_counter=:capture_phylum_counter=:capture_species_counter=:evoltype=D:gtdb_class_counter=c__Alphaproteobacteria--2:gtdb_domain_counter=d__Bacteria--2:gtdb_family_counter=f__Pleomorphomonadaceae--2:gtdb_genus_counter=g__Pleomorphomonas--2:gtdb_order_counter=o__Rhizobiales--2:gtdb_phylum_counter=p__Proteobacteria--2:gtdb_species_counter=s__Pleomorphomonas sp004366315--1||s__Pleomorphomonas sp018262575--1:heptad_counter=MCP-38H--2:lbd_counter=:lca=d__Bacteria:lca_tree=g__Pleomorphomonas:name=N792265:ref_name_counter=],(RS_GCF_002844595.1_protein.faa_NZ_PJNW01000006.1_80@PF00015_full_PFAM.371.528:1.3e-08[&&NHX:Type=GTDB:gtdb_class=c__Alphaproteobacteria:gtdb_domain=d__Bacteria:gtdb_family=f__Pleomorphomonadaceae:gtdb_genus=g__Pleomorphomonas:gtdb_order=o__Rhizobiales:gtdb_phylum=p__Proteobacteria:gtdb_species=s__Pleomorphomonas diazotrophica:heptad=MCP-38H:species=d__Bacteria_p__Proteobacteria_c__Alphaproteobacteria_o__Rhizobiales_f__Pleomorphomonadaceae_g__Pleomorphomonas_s__Pleomorphomonas diazotrophica],(RS_GCF_011759535.1_protein.faa_NZ_JAAOYT010000007.1_182@PF00015_full_PFAM.369.528:0.020577[&&NHX:Type=GTDB:gtdb_class=c__Alphaproteobacteria:gtdb_domain=d__Bacteria:gtdb_family=f__Pleomorphomonadaceae:gtdb_genus=g__Pleomorphomonas:gtdb_order=o__Rhizobiales:gtdb_phylum=p__Proteobacteria:gtdb_species=s__Pleomorphomonas sp011759535:heptad=MCP-38H:species=d__Bacteria_p__Proteobacteria_c__Alphaproteobacteria_o__Rhizobiales_f__Pleomorphomonadaceae_g__Pleomorphomonas_s__Pleomorphomonas sp011759535],RS_GCF_000422965.1_protein.faa_NZ_AUHB01000014.1_81@PF00015_full_PFAM.369.528:0.00307273[&&NHX:Type=GTDB:gtdb_class=c__Alphaproteobacteria:gtdb_domain=d__Bacteria:gtdb_family=f__Pleomorphomonadaceae:gtdb_genus=g__Pleomorphomonas:gtdb_order=o__Rhizobiales:gtdb_phylum=p__Proteobacteria:gtdb_species=s__Pleomorphomonas oryzae:heptad=MCP-38H:species=d__Bacteria_p__Proteobacteria_c__Alphaproteobacteria_o__Rhizobiales_f__Pleomorphomonadaceae_g__Pleomorphomonas_s__Pleomorphomonas oryzae])0.99:0.0518864[&&NHX:Sample_counter=:Type_counter=GTDB--2:capture_class_counter=:capture_domain_counter=:capture_family_counter=:capture_genus_counter=:capture_order_counter=:capture_phylum_counter=:capture_species_counter=:evoltype=D:gtdb_class_counter=c__Alphaproteobacteria--2:gtdb_domain_counter=d__Bacteria--2:gtdb_family_counter=f__Pleomorphomonadaceae--2:gtdb_genus_counter=g__Pleomorphomonas--2:gtdb_order_counter=o__Rhizobiales--2:gtdb_phylum_counter=p__Proteobacteria--2:gtdb_species_counter=s__Pleomorphomonas oryzae--1||s__Pleomorphomonas sp011759535--1:heptad_counter=MCP-38H--2:lbd_counter=:lca=d__Bacteria:lca_tree=g__Pleomorphomonas:name=N792269:ref_name_counter=])0.999:0.160223[&&NHX:Sample_counter=:Type_counter=GTDB--3:capture_class_counter=:capture_domain_counter=:capture_family_counter=:capture_genus_counter=:capture_order_counter=:capture_phylum_counter=:capture_species_counter=:evoltype=D:gtdb_class_counter=c__Alphaproteobacteria--3:gtdb_domain_counter=d__Bacteria--3:gtdb_family_counter=f__Pleomorphomonadaceae--3:gtdb_genus_counter=g__Pleomorphomonas--3:gtdb_order_counter=o__Rhizobiales--3:gtdb_phylum_counter=p__Proteobacteria--3:gtdb_species_counter=s__Pleomorphomonas diazotrophica--1||s__Pleomorphomonas oryzae--1||s__Pleomorphomonas sp011759535--1:heptad_counter=MCP-38H--3:lbd_counter=:lca=d__Bacteria:lca_tree=g__Pleomorphomonas:name=N792270:ref_name_counter=])0.971:0.126164[&&NHX:Sample_counter=:Type_counter=GTDB--5:capture_class_counter=:capture_domain_counter=:capture_family_counter=:capture_genus_counter=:capture_order_counter=:capture_phylum_counter=:capture_species_counter=:evoltype=D:gtdb_class_counter=c__Alphaproteobacteria--5:gtdb_domain_counter=d__Bacteria--5:gtdb_family_counter=f__Pleomorphomonadaceae--5:gtdb_genus_counter=g__Pleomorphomonas--5:gtdb_order_counter=o__Rhizobiales--5:gtdb_phylum_counter=p__Proteobacteria--5:gtdb_species_counter=s__Pleomorphomonas diazotrophica--1||s__Pleomorphomonas oryzae--1||s__Pleomorphomonas sp004366315--1||s__Pleomorphomonas sp011759535--1||s__Pleomorphomonas sp018262575--1:heptad_counter=MCP-38H--5:lbd_counter=:lca=d__Bacteria:lca_tree=g__Pleomorphomonas:name=N792271:ref_name_counter=])0.96:0.143555[&&NHX:Sample_counter=:Type_counter=GTDB--6:capture_class_counter=:capture_domain_counter=:capture_family_counter=:capture_genus_counter=:capture_order_counter=:capture_phylum_counter=:capture_species_counter=:evoltype=D:gtdb_class_counter=c__Alphaproteobacteria--6:gtdb_domain_counter=d__Bacteria--6:gtdb_family_counter=f__Ancalomicrobiaceae--1||f__Pleomorphomonadaceae--5:gtdb_genus_counter=g__Pinisolibacter--1||g__Pleomorphomonas--5:gtdb_order_counter=o__Rhizobiales--6:gtdb_phylum_counter=p__Proteobacteria--6:gtdb_species_counter=s__Pinisolibacter sp012517025--1||s__Pleomorphomonas diazotrophica--1||s__Pleomorphomonas oryzae--1||s__Pleomorphomonas sp004366315--1||s__Pleomorphomonas sp011759535--1||s__Pleomorphomonas sp018262575--1:heptad_counter=MCP-38H--6:lbd_counter=:lca=d__Bacteria:lca_tree=o__Rhizobiales:name=N792272:ref_name_counter=])0.746:0.059231[&&NHX:Sample_counter=rhiztom1--1||rhiztom2--1:Type_counter=GTDB--7||capture--2:capture_class_counter=c__Gammaproteobacteria--1||c__Spirochaetia--1:capture_domain_counter=d__Bacteria--2:capture_family_counter=f__Halomonadaceae--1||f__UBA12059--1:capture_genus_counter=g__Chromohalobacter--1||g__SZUA-370--1:capture_order_counter=o__Pseudomonadales--1||o__Treponematales--1:capture_phylum_counter=p__Proteobacteria--1||p__Spirochaetota--1:capture_species_counter=s__Chromohalobacter israelensis--1||s__SZUA-370 sp003247225--1:gtdb_class_counter=c__Alphaproteobacteria--7:gtdb_domain_counter=d__Bacteria--7:gtdb_family_counter=f__Ancalomicrobiaceae--1||f__CACIAM-22H2--1||f__Pleomorphomonadaceae--5:gtdb_genus_counter=g__Pinisolibacter--1||g__Pleomorphomonas--5||g__Tagaea--1:gtdb_order_counter=o__CACIAM-22H2--1||o__Rhizobiales--6:gtdb_phylum_counter=p__Proteobacteria--7:gtdb_species_counter=s__Pinisolibacter sp012517025--1||s__Pleomorphomonas diazotrophica--1||s__Pleomorphomonas oryzae--1||s__Pleomorphomonas sp004366315--1||s__Pleomorphomonas sp011759535--1||s__Pleomorphomonas sp018262575--1||s__Tagaea sp016794005--1:heptad_counter=MCP-38H--9:lbd_counter=:lca_tree=c__Alphaproteobacteria:name=N792273:ref_name_counter=])0:0.0268478[&&NHX:Sample_counter=rhiztom1--2||rhiztom2--1:Type_counter=GTDB--7||capture--3:capture_class_counter=c__Alphaproteobacteria--1||c__Gammaproteobacteria--1||c__Spirochaetia--1:capture_domain_counter=d__Bacteria--3:capture_family_counter=f__Halomonadaceae--1||f__UBA12059--1||f__UXAT02--1:capture_genus_counter=g__Chromohalobacter--1||g__SSA4--1||g__SZUA-370--1:capture_order_counter=o__Pseudomonadales--1||o__Rhodospirillales--1||o__Treponematales--1:capture_phylum_counter=p__Proteobacteria--2||p__Spirochaetota--1:capture_species_counter=s__Chromohalobacter israelensis--1||s__SSA4 sp016712375--1||s__SZUA-370 sp003247225--1:gtdb_class_counter=c__Alphaproteobacteria--7:gtdb_domain_counter=d__Bacteria--7:gtdb_family_counter=f__Ancalomicrobiaceae--1||f__CACIAM-22H2--1||f__Pleomorphomonadaceae--5:gtdb_genus_counter=g__Pinisolibacter--1||g__Pleomorphomonas--5||g__Tagaea--1:gtdb_order_counter=o__CACIAM-22H2--1||o__Rhizobiales--6:gtdb_phylum_counter=p__Proteobacteria--7:gtdb_species_counter=s__Pinisolibacter sp012517025--1||s__Pleomorphomonas diazotrophica--1||s__Pleomorphomonas oryzae--1||s__Pleomorphomonas sp004366315--1||s__Pleomorphomonas sp011759535--1||s__Pleomorphomonas sp018262575--1||s__Tagaea sp016794005--1:heptad_counter=MCP-38H--10:lbd_counter=:lca_tree=c__Alphaproteobacteria:name=N792274:ref_name_counter=],RS_GCF_008107695.1_protein.faa_NZ_VIRG01000058.1_142@PF00015_full_PFAM.521.694:0.411955[&&NHX:Type=GTDB:gtdb_class=c__Alphaproteobacteria:gtdb_domain=d__Bacteria:gtdb_family=f__Stappiaceae:gtdb_genus=g__Roseibium:gtdb_order=o__Rhizobiales:gtdb_phylum=p__Proteobacteria:gtdb_species=s__Roseibium sp008107695:heptad=MCP-38H:species=d__Bacteria_p__Proteobacteria_c__Alphaproteobacteria_o__Rhizobiales_f__Stappiaceae_g__Roseibium_s__Roseibium sp008107695])0.742:0.108409[&&NHX:Sample_counter=rhiztom1--2||rhiztom2--1:Type_counter=GTDB--8||capture--3:capture_class_counter=c__Alphaproteobacteria--1||c__Gammaproteobacteria--1||c__Spirochaetia--1:capture_domain_counter=d__Bacteria--3:capture_family_counter=f__Halomonadaceae--1||f__UBA12059--1||f__UXAT02--1:capture_genus_counter=g__Chromohalobacter--1||g__SSA4--1||g__SZUA-370--1:capture_order_counter=o__Pseudomonadales--1||o__Rhodospirillales--1||o__Treponematales--1:capture_phylum_counter=p__Proteobacteria--2||p__Spirochaetota--1:capture_species_counter=s__Chromohalobacter israelensis--1||s__SSA4 sp016712375--1||s__SZUA-370 sp003247225--1:gtdb_class_counter=c__Alphaproteobacteria--8:gtdb_domain_counter=d__Bacteria--8:gtdb_family_counter=f__Ancalomicrobiaceae--1||f__CACIAM-22H2--1||f__Pleomorphomonadaceae--5||f__Stappiaceae--1:gtdb_genus_counter=g__Pinisolibacter--1||g__Pleomorphomonas--5||g__Roseibium--1||g__Tagaea--1:gtdb_order_counter=o__CACIAM-22H2--1||o__Rhizobiales--7:gtdb_phylum_counter=p__Proteobacteria--8:gtdb_species_counter=s__Pinisolibacter sp012517025--1||s__Pleomorphomonas diazotrophica--1||s__Pleomorphomonas oryzae--1||s__Pleomorphomonas sp004366315--1||s__Pleomorphomonas sp011759535--1||s__Pleomorphomonas sp018262575--1||s__Roseibium sp008107695--1||s__Tagaea sp016794005--1:heptad_counter=MCP-38H--11:lbd_counter=:lca_tree=c__Alphaproteobacteria:name=N792276:ref_name_counter=],((21d493da-4b36-415f-bc2a-77cc0e63d0e1_3@MCPsignal.249.314:0.0258331[&&NHX:Sample=rhiztom1:Type=capture:capture_class=c__Gammaproteobacteria:capture_domain=d__Bacteria:capture_family=f__Rhodocyclaceae:capture_genus=g__66-26:capture_order=o__Burkholderiales:capture_phylum=p__Proteobacteria:capture_species=s__66-26 sp001897745:heptad=MCP-38H],(cb73905f-ecc7-4b07-b854-2e222f44952e_6@MCPsignal.70.141:0.201973[&&NHX:Sample=rhiztom1:Type=capture:capture_class=c__Actinomycetia:capture_domain=d__Bacteria:capture_family=f__Micromonosporaceae:capture_genus=g__Actinoplanes:capture_order=o__Mycobacteriales:capture_phylum=p__Actinobacteriota:capture_species=s__Actinoplanes sp016785085:heptad=MCP-38H],f7872096-d1d2-5a44-aacf-b3724aff499e_5@MCPsignal.61.153:0.130187[&&NHX:Sample=rhiztom2:Type=capture:capture_class=c__Alphaproteobacteria:capture_domain=d__Bacteria:capture_family=f__Sphingomonadaceae:capture_genus=g__Sphingomonas:capture_order=o__Sphingomonadales:capture_phylum=p__Proteobacteria:capture_species=s__Sphingomonas sp001423765:heptad=MCP-38H])0.81:0.220565[&&NHX:Sample_counter=rhiztom1--1||rhiztom2--1:Type_counter=capture--2:capture_class_counter=c__Actinomycetia--1||c__Alphaproteobacteria--1:capture_domain_counter=d__Bacteria--2:capture_family_counter=f__Micromonosporaceae--1||f__Sphingomonadaceae--1:capture_genus_counter=g__Actinoplanes--1||g__Sphingomonas--1:capture_order_counter=o__Mycobacteriales--1||o__Sphingomonadales--1:capture_phylum_counter=p__Actinobacteriota--1||p__Proteobacteria--1:capture_species_counter=s__Actinoplanes sp016785085--1||s__Sphingomonas sp001423765--1:gtdb_class_counter=:gtdb_domain_counter=:gtdb_family_counter=:gtdb_genus_counter=:gtdb_order_counter=:gtdb_phylum_counter=:gtdb_species_counter=:heptad_counter=MCP-38H--2:lbd_counter=:name=N792280:ref_name_counter=])0.37:0.0577417[&&NHX:Sample_counter=rhiztom1--2||rhiztom2--1:Type_counter=capture--3:capture_class_counter=c__Actinomycetia--1||c__Alphaproteobacteria--1||c__Gammaproteobacteria--1:capture_domain_counter=d__Bacteria--3:capture_family_counter=f__Micromonosporaceae--1||f__Rhodocyclaceae--1||f__Sphingomonadaceae--1:capture_genus_counter=g__66-26--1||g__Actinoplanes--1||g__Sphingomonas--1:capture_order_counter=o__Burkholderiales--1||o__Mycobacteriales--1||o__Sphingomonadales--1:capture_phylum_counter=p__Actinobacteriota--1||p__Proteobacteria--2:capture_species_counter=s__66-26 sp001897745--1||s__Actinoplanes sp016785085--1||s__Sphingomonas sp001423765--1:gtdb_class_counter=:gtdb_domain_counter=:gtdb_family_counter=:gtdb_genus_counter=:gtdb_order_counter=:gtdb_phylum_counter=:gtdb_species_counter=:heptad_counter=MCP-38H--3:lbd_counter=:name=N792281:ref_name_counter=],805dfd1f-231e-5326-817e-64aa47dfab87_6@MCPsignal.228.310:0.141369[&&NHX:Sample=rhiztom1:Type=capture:capture_class=c__Alphaproteobacteria:capture_domain=d__Bacteria:capture_family=f__Sphingomonadaceae:capture_genus=g__Sphingomonas:capture_order=o__Sphingomonadales:capture_phylum=p__Proteobacteria:capture_species=s__Sphingomonas taxi_B:heptad=MCP-38H])0.846:0.0807904[&&NHX:Sample_counter=rhiztom1--3||rhiztom2--1:Type_counter=capture--4:capture_class_counter=c__Actinomycetia--1||c__Alphaproteobacteria--2||c__Gammaproteobacteria--1:capture_domain_counter=d__Bacteria--4:capture_family_counter=f__Micromonosporaceae--1||f__Rhodocyclaceae--1||f__Sphingomonadaceae--2:capture_genus_counter=g__66-26--1||g__Actinoplanes--1||g__Sphingomonas--2:capture_order_counter=o__Burkholderiales--1||o__Mycobacteriales--1||o__Sphingomonadales--2:capture_phylum_counter=p__Actinobacteriota--1||p__Proteobacteria--3:capture_species_counter=s__66-26 sp001897745--1||s__Actinoplanes sp016785085--1||s__Sphingomonas sp001423765--1||s__Sphingomonas taxi_B--1:gtdb_class_counter=:gtdb_domain_counter=:gtdb_family_counter=:gtdb_genus_counter=:gtdb_order_counter=:gtdb_phylum_counter=:gtdb_species_counter=:heptad_counter=MCP-38H--4:lbd_counter=:name=N792283:ref_name_counter=])0.848:0.053671[&&NHX:Sample_counter=rhiztom1--5||rhiztom2--2:Type_counter=GTDB--8||capture--7:capture_class_counter=c__Actinomycetia--1||c__Alphaproteobacteria--3||c__Gammaproteobacteria--2||c__Spirochaetia--1:capture_domain_counter=d__Bacteria--7:capture_family_counter=f__Halomonadaceae--1||f__Micromonosporaceae--1||f__Rhodocyclaceae--1||f__Sphingomonadaceae--2||f__UBA12059--1||f__UXAT02--1:capture_genus_counter=g__66-26--1||g__Actinoplanes--1||g__Chromohalobacter--1||g__SSA4--1||g__SZUA-370--1||g__Sphingomonas--2:capture_order_counter=o__Burkholderiales--1||o__Mycobacteriales--1||o__Pseudomonadales--1||o__Rhodospirillales--1||o__Sphingomonadales--2||o__Treponematales--1:capture_phylum_counter=p__Actinobacteriota--1||p__Proteobacteria--5||p__Spirochaetota--1:capture_species_counter=s__66-26 sp001897745--1||s__Actinoplanes sp016785085--1||s__Chromohalobacter israelensis--1||s__SSA4 sp016712375--1||s__SZUA-370 sp003247225--1||s__Sphingomonas sp001423765--1||s__Sphingomonas taxi_B--1:gtdb_class_counter=c__Alphaproteobacteria--8:gtdb_domain_counter=d__Bacteria--8:gtdb_family_counter=f__Ancalomicrobiaceae--1||f__CACIAM-22H2--1||f__Pleomorphomonadaceae--5||f__Stappiaceae--1:gtdb_genus_counter=g__Pinisolibacter--1||g__Pleomorphomonas--5||g__Roseibium--1||g__Tagaea--1:gtdb_order_counter=o__CACIAM-22H2--1||o__Rhizobiales--7:gtdb_phylum_counter=p__Proteobacteria--8:gtdb_species_counter=s__Pinisolibacter sp012517025--1||s__Pleomorphomonas diazotrophica--1||s__Pleomorphomonas oryzae--1||s__Pleomorphomonas sp004366315--1||s__Pleomorphomonas sp011759535--1||s__Pleomorphomonas sp018262575--1||s__Roseibium sp008107695--1||s__Tagaea sp016794005--1:heptad_counter=MCP-38H--15:lbd_counter=:lca_tree=c__Alphaproteobacteria:name=N792284:ref_name_counter=],(((f2005521-39e0-43b9-9228-21c88a5078cf_4@MCPsignal.96.195:0.23008[&&NHX:Sample=rhiztom2:Type=capture:capture_class=c__Alphaproteobacteria:capture_domain=d__Bacteria:capture_family=f__Dongiaceae:capture_genus=g__SSEL01:capture_order=o__Dongiales:capture_phylum=p__Proteobacteria:capture_species=s__SSEL01 sp008012315:heptad=MCP-38H],(7a58d240-3cc9-5870-8c83-5d7c48e00885_3@MCPsignal.182.312:5e-09[&&NHX:Sample=rhiztom2:Type=capture:besthit=78.7:bitscore=168.0:capture_class=c__Clostridia:capture_domain=d__Bacteria:capture_family=f__Oscillospiraceae:capture_genus=g__ER4:capture_order=o__Oscillospirales:capture_phylum=p__Firmicutes_A:capture_species=s__ER4 sp015068395:evalue=9.31e-54:gapopen=0.0:heptad=MCP-38H:length=127.0:mismatch=27.0:qcovhsp=97.7:qend=128.0:qstart=2.0:ref_name=RS_GCF_017876095.1_protein.faa_NZ_JAGINM010000029.1_44@PF00015_full_PFAM.370.548:scovhsp=71.3:send=142.0:sstart=16.0],ff0f1bbd-ba89-5ff4-82e9-5e536afed1c2_4@MCPsignal.81.215:0.151652[&&NHX:Sample=rhiztom2:Type=capture:besthit=63.9:bitscore=127.0:capture_class=c__Actinomycetia:capture_domain=d__Bacteria:capture_family=f__Kineococcaceae:capture_genus=g__Kineococcus:capture_order=o__Actinomycetales:capture_phylum=p__Actinobacteriota:capture_species=s__Kineococcus rhizosphaerae:evalue=1.28e-37:gapopen=2.0:heptad=MCP-38H:length=133.0:mismatch=46.0:qcovhsp=99.3:qend=134.0:qstart=2.0:ref_name=RS_GCF_000426245.1_protein.faa_NZ_AUEZ01000016.1_85@PF00015_full_PFAM.363.541:scovhsp=73.6:send=157.0:sstart=27.0])0:5e-09[&&NHX:Sample_counter=rhiztom2--2:Type_counter=capture--2:besthit_avg=71.3:besthit_max=78.7:besthit_min=63.9:besthit_std=10.465180361560906:besthit_sum=142.6:bitscore_avg=147.5:bitscore_max=168.0:bitscore_min=127.0:bitscore_std=28.991378028648448:bitscore_sum=295.0:capture_class_counter=c__Actinomycetia--1||c__Clostridia--1:capture_domain_counter=d__Bacteria--2:capture_family_counter=f__Kineococcaceae--1||f__Oscillospiraceae--1:capture_genus_counter=g__ER4--1||g__Kineococcus--1:capture_order_counter=o__Actinomycetales--1||o__Oscillospirales--1:capture_phylum_counter=p__Actinobacteriota--1||p__Firmicutes_A--1:capture_species_counter=s__ER4 sp015068395--1||s__Kineococcus rhizosphaerae--1:evalue_avg=6.4e-38:evalue_max=1.28e-37:evalue_min=9.31e-54:evalue_std=9.050966799187806e-38:evalue_sum=1.28e-37:gapopen_avg=1.0:gapopen_max=2.0:gapopen_min=0.0:gapopen_std=1.4142135623730951:gapopen_sum=2.0:gtdb_class_counter=:gtdb_domain_counter=:gtdb_family_counter=:gtdb_genus_counter=:gtdb_order_counter=:gtdb_phylum_counter=:gtdb_species_counter=:heptad_counter=MCP-38H--2:lbd_counter=:length_avg=130.0:length_max=133.0:length_min=127.0:length_std=4.242640687119285:length_sum=260.0:mismatch_avg=36.5:mismatch_max=46.0:mismatch_min=27.0:mismatch_std=13.435028842544403:mismatch_sum=73.0:name=N792288:qcovhsp_avg=98.5:qcovhsp_max=99.3:qcovhsp_min=97.7:qcovhsp_std=1.131370849898472:qcovhsp_sum=197.0:qend_avg=131.0:qend_max=134.0:qend_min=128.0:qend_std=4.242640687119285:qend_sum=262.0:qstart_avg=2.0:qstart_max=2.0:qstart_min=2.0:qstart_std=0.0:qstart_sum=4.0:ref_name_counter=RS_GCF_000426245.1_protein.faa_NZ_AUEZ01000016.1_85@PF00015_full_PFAM.363.541--1||RS_GCF_017876095.1_protein.faa_NZ_JAGINM010000029.1_44@PF00015_full_PFAM.370.548--1:scovhsp_avg=72.44999999999999:scovhsp_max=73.6:scovhsp_min=71.3:scovhsp_std=1.6263455967290572:scovhsp_sum=144.89999999999998:send_avg=149.5:send_max=157.0:send_min=142.0:send_std=10.606601717798213:send_sum=299.0:sstart_avg=21.5:sstart_max=27.0:sstart_min=16.0:sstart_std=7.7781745930520225:sstart_sum=43.0])0.843:0.00716834[&&NHX:Sample_counter=rhiztom2--3:Type_counter=capture--3:besthit_avg=71.3:besthit_max=78.7:besthit_min=63.9:besthit_std=10.465180361560906:besthit_sum=142.6:bitscore_avg=147.5:bitscore_max=168.0:bitscore_min=127.0:bitscore_std=28.991378028648448:bitscore_sum=295.0:capture_class_counter=c__Actinomycetia--1||c__Alphaproteobacteria--1||c__Clostridia--1:capture_domain_counter=d__Bacteria--3:capture_family_counter=f__Dongiaceae--1||f__Kineococcaceae--1||f__Oscillospiraceae--1:capture_genus_counter=g__ER4--1||g__Kineococcus--1||g__SSEL01--1:capture_order_counter=o__Actinomycetales--1||o__Dongiales--1||o__Oscillospirales--1:capture_phylum_counter=p__Actinobacteriota--1||p__Firmicutes_A--1||p__Proteobacteria--1:capture_species_counter=s__ER4 sp015068395--1||s__Kineococcus rhizosphaerae--1||s__SSEL01 sp008012315--1:evalue_avg=6.4e-38:evalue_max=1.28e-37:evalue_min=9.31e-54:evalue_std=9.050966799187806e-38:evalue_sum=1.28e-37:gapopen_avg=1.0:gapopen_max=2.0:gapopen_min=0.0:gapopen_std=1.4142135623730951:gapopen_sum=2.0:gtdb_class_counter=:gtdb_domain_counter=:gtdb_family_counter=:gtdb_genus_counter=:gtdb_order_counter=:gtdb_phylum_counter=:gtdb_species_counter=:heptad_counter=MCP-38H--3:lbd_counter=:length_avg=130.0:length_max=133.0:length_min=127.0:length_std=4.242640687119285:length_sum=260.0:mismatch_avg=36.5:mismatch_max=46.0:mismatch_min=27.0:mismatch_std=13.435028842544403:mismatch_sum=73.0:name=N792289:qcovhsp_avg=98.5:qcovhsp_max=99.3:qcovhsp_min=97.7:qcovhsp_std=1.131370849898472:qcovhsp_sum=197.0:qend_avg=131.0:qend_max=134.0:qend_min=128.0:qend_std=4.242640687119285:qend_sum=262.0:qstart_avg=2.0:qstart_max=2.0:qstart_min=2.0:qstart_std=0.0:qstart_sum=4.0:ref_name_counter=RS_GCF_000426245.1_protein.faa_NZ_AUEZ01000016.1_85@PF00015_full_PFAM.363.541--1||RS_GCF_017876095.1_protein.faa_NZ_JAGINM010000029.1_44@PF00015_full_PFAM.370.548--1:scovhsp_avg=72.44999999999999:scovhsp_max=73.6:scovhsp_min=71.3:scovhsp_std=1.6263455967290572:scovhsp_sum=144.89999999999998:send_avg=149.5:send_max=157.0:send_min=142.0:send_std=10.606601717798213:send_sum=299.0:sstart_avg=21.5:sstart_max=27.0:sstart_min=16.0:sstart_std=7.7781745930520225:sstart_sum=43.0],2019d34e-c1ed-4dcc-a257-917bce326b8b_1@MCPsignal.279.398:5e-09[&&NHX:Sample=rhiztom2:Type=capture:besthit=76.1:bitscore=146.0:capture_class=c__Clostridia:capture_domain=d__Bacteria:capture_family=f__Oscillospiraceae:capture_genus=g__ER4:capture_order=o__Oscillospirales:capture_phylum=p__Firmicutes_A:capture_species=s__ER4 sp015068395:evalue=1.81e-45:gapopen=0.0:heptad=MCP-38H:length=113.0:mismatch=27.0:qcovhsp=95.0:qend=118.0:qstart=6.0:ref_name=RS_GCF_008728855.1_protein.faa_NZ_CP042906.1_1826@PF00015_full_PFAM.489.665:scovhsp=64.2:send=113.0:sstart=1.0])0.979:0.10602[&&NHX:Sample_counter=rhiztom2--4:Type_counter=capture--4:besthit_avg=72.89999999999999:besthit_max=78.7:besthit_min=63.9:besthit_std=7.901898506055365:besthit_sum=218.7:bitscore_avg=147.0:bitscore_max=168.0:bitscore_min=127.0:bitscore_std=20.518284528683193:bitscore_sum=441.0:capture_class_counter=c__Actinomycetia--1||c__Alphaproteobacteria--1||c__Clostridia--2:capture_domain_counter=d__Bacteria--4:capture_family_counter=f__Dongiaceae--1||f__Kineococcaceae--1||f__Oscillospiraceae--2:capture_genus_counter=g__ER4--2||g__Kineococcus--1||g__SSEL01--1:capture_order_counter=o__Actinomycetales--1||o__Dongiales--1||o__Oscillospirales--2:capture_phylum_counter=p__Actinobacteriota--1||p__Firmicutes_A--2||p__Proteobacteria--1:capture_species_counter=s__ER4 sp015068395--2||s__Kineococcus rhizosphaerae--1||s__SSEL01 sp008012315--1:evalue_avg=4.2666667269999995e-38:evalue_max=1.28e-37:evalue_min=9.31e-54:evalue_std=7.39008339337701e-38:evalue_sum=1.2800000181e-37:gapopen_avg=0.6666666666666666:gapopen_max=2.0:gapopen_min=0.0:gapopen_std=1.1547005383792517:gapopen_sum=2.0:gtdb_class_counter=:gtdb_domain_counter=:gtdb_family_counter=:gtdb_genus_counter=:gtdb_order_counter=:gtdb_phylum_counter=:gtdb_species_counter=:heptad_counter=MCP-38H--4:lbd_counter=:length_avg=124.33333333333333:length_max=133.0:length_min=113.0:length_std=10.263202878893768:length_sum=373.0:mismatch_avg=33.333333333333336:mismatch_max=46.0:mismatch_min=27.0:mismatch_std=10.969655114602888:mismatch_sum=100.0:name=N792291:qcovhsp_avg=97.33333333333333:qcovhsp_max=99.3:qcovhsp_min=95.0:qcovhsp_std=2.173323108360404:qcovhsp_sum=292.0:qend_avg=126.66666666666667:qend_max=134.0:qend_min=118.0:qend_std=8.082903768654761:qend_sum=380.0:qstart_avg=3.3333333333333335:qstart_max=6.0:qstart_min=2.0:qstart_std=2.3094010767585034:qstart_sum=10.0:ref_name_counter=RS_GCF_000426245.1_protein.faa_NZ_AUEZ01000016.1_85@PF00015_full_PFAM.363.541--1||RS_GCF_008728855.1_protein.faa_NZ_CP042906.1_1826@PF00015_full_PFAM.489.665--1||RS_GCF_017876095.1_protein.faa_NZ_JAGINM010000029.1_44@PF00015_full_PFAM.370.548--1:scovhsp_avg=69.7:scovhsp_max=73.6:scovhsp_min=64.2:scovhsp_std=4.899999999999996:scovhsp_sum=209.10000000000002:send_avg=137.33333333333334:send_max=157.0:send_min=113.0:send_std=22.368132093076824:send_sum=412.0:sstart_avg=14.666666666666666:sstart_max=27.0:sstart_min=1.0:sstart_std=13.051181300301263:sstart_sum=44.0],((RS_GCF_000261685.1_protein.faa_NZ_AJQE01000289.1_60@PF00015_full_PFAM.382.680:0.384531[&&NHX:Type=GTDB:gtdb_class=c__Alphaproteobacteria:gtdb_domain=d__Bacteria:gtdb_family=f__Xanthobacteraceae:gtdb_genus=g__Bradyrhizobium:gtdb_order=o__Rhizobiales:gtdb_phylum=p__Proteobacteria:gtdb_species=s__Bradyrhizobium sp000261685:heptad=MCP-38H:species=d__Bacteria_p__Proteobacteria_c__Alphaproteobacteria_o__Rhizobiales_f__Xanthobacteraceae_g__Bradyrhizobium_s__Bradyrhizobium sp000261685],RS_GCF_014643535.1_protein.faa_NZ_BMJQ01000013.1_9@PF00015_full_PFAM.514.685:0.0393438[&&NHX:Type=GTDB:gtdb_class=c__Alphaproteobacteria:gtdb_domain=d__Bacteria:gtdb_family=f__Stellaceae:gtdb_genus=g__Aliidongia:gtdb_order=o__ATCC43930:gtdb_phylum=p__Proteobacteria:gtdb_species=s__Aliidongia dinghuensis:heptad=MCP-38H:species=d__Bacteria_p__Proteobacteria_c__Alphaproteobacteria_o__ATCC43930_f__Stellaceae_g__Aliidongia_s__Aliidongia dinghuensis])0.973:0.272866[&&NHX:Sample_counter=:Type_counter=GTDB--2:capture_class_counter=:capture_domain_counter=:capture_family_counter=:capture_genus_counter=:capture_order_counter=:capture_phylum_counter=:capture_species_counter=:evoltype=D:gtdb_class_counter=c__Alphaproteobacteria--2:gtdb_domain_counter=d__Bacteria--2:gtdb_family_counter=f__Stellaceae--1||f__Xanthobacteraceae--1:gtdb_genus_counter=g__Aliidongia--1||g__Bradyrhizobium--1:gtdb_order_counter=o__ATCC43930--1||o__Rhizobiales--1:gtdb_phylum_counter=p__Proteobacteria--2:gtdb_species_counter=s__Aliidongia dinghuensis--1||s__Bradyrhizobium sp000261685--1:heptad_counter=MCP-38H--2:lbd_counter=:lca=d__Bacteria:lca_tree=c__Alphaproteobacteria:name=N792294:ref_name_counter=],0f883bb1-0635-46b2-9da7-66c5a6185e7e_2@MCPsignal.619.697:0.26626[&&NHX:Sample=rhiztom1:Type=capture:capture_class=c__Alphaproteobacteria:capture_domain=d__Bacteria:capture_family=f__Sphingomonadaceae:capture_genus=g__Sphingomonas:capture_order=o__Sphingomonadales:capture_phylum=p__Proteobacteria:capture_species=s__Sphingomonas sp902498785:heptad=MCP-38H])0.73:0.0702319[&&NHX:Sample_counter=rhiztom1--1:Type_counter=GTDB--2||capture--1:capture_class_counter=c__Alphaproteobacteria--1:capture_domain_counter=d__Bacteria--1:capture_family_counter=f__Sphingomonadaceae--1:capture_genus_counter=g__Sphingomonas--1:capture_order_counter=o__Sphingomonadales--1:capture_phylum_counter=p__Proteobacteria--1:capture_species_counter=s__Sphingomonas sp902498785--1:gtdb_class_counter=c__Alphaproteobacteria--2:gtdb_domain_counter=d__Bacteria--2:gtdb_family_counter=f__Stellaceae--1||f__Xanthobacteraceae--1:gtdb_genus_counter=g__Aliidongia--1||g__Bradyrhizobium--1:gtdb_order_counter=o__ATCC43930--1||o__Rhizobiales--1:gtdb_phylum_counter=p__Proteobacteria--2:gtdb_species_counter=s__Aliidongia dinghuensis--1||s__Bradyrhizobium sp000261685--1:heptad_counter=MCP-38H--3:lbd_counter=:lca_tree=c__Alphaproteobacteria:name=N792296:ref_name_counter=])0.808:0.0896033[&&NHX:Sample_counter=rhiztom1--1||rhiztom2--4:Type_counter=GTDB--2||capture--5:besthit_avg=72.89999999999999:besthit_max=78.7:besthit_min=63.9:besthit_std=7.901898506055365:besthit_sum=218.7:bitscore_avg=147.0:bitscore_max=168.0:bitscore_min=127.0:bitscore_std=20.518284528683193:bitscore_sum=441.0:capture_class_counter=c__Actinomycetia--1||c__Alphaproteobacteria--2||c__Clostridia--2:capture_domain_counter=d__Bacteria--5:capture_family_counter=f__Dongiaceae--1||f__Kineococcaceae--1||f__Oscillospiraceae--2||f__Sphingomonadaceae--1:capture_genus_counter=g__ER4--2||g__Kineococcus--1||g__SSEL01--1||g__Sphingomonas--1:capture_order_counter=o__Actinomycetales--1||o__Dongiales--1||o__Oscillospirales--2||o__Sphingomonadales--1:capture_phylum_counter=p__Actinobacteriota--1||p__Firmicutes_A--2||p__Proteobacteria--2:capture_species_counter=s__ER4 sp015068395--2||s__Kineococcus rhizosphaerae--1||s__SSEL01 sp008012315--1||s__Sphingomonas sp902498785--1:evalue_avg=4.2666667269999995e-38:evalue_max=1.28e-37:evalue_min=9.31e-54:evalue_std=7.39008339337701e-38:evalue_sum=1.2800000181e-37:gapopen_avg=0.6666666666666666:gapopen_max=2.0:gapopen_min=0.0:gapopen_std=1.1547005383792517:gapopen_sum=2.0:gtdb_class_counter=c__Alphaproteobacteria--2:gtdb_domain_counter=d__Bacteria--2:gtdb_family_counter=f__Stellaceae--1||f__Xanthobacteraceae--1:gtdb_genus_counter=g__Aliidongia--1||g__Bradyrhizobium--1:gtdb_order_counter=o__ATCC43930--1||o__Rhizobiales--1:gtdb_phylum_counter=p__Proteobacteria--2:gtdb_species_counter=s__Aliidongia dinghuensis--1||s__Bradyrhizobium sp000261685--1:heptad_counter=MCP-38H--7:lbd_counter=:lca_tree=c__Alphaproteobacteria:length_avg=124.33333333333333:length_max=133.0:length_min=113.0:length_std=10.263202878893768:length_sum=373.0:mismatch_avg=33.333333333333336:mismatch_max=46.0:mismatch_min=27.0:mismatch_std=10.969655114602888:mismatch_sum=100.0:name=N792297:qcovhsp_avg=97.33333333333333:qcovhsp_max=99.3:qcovhsp_min=95.0:qcovhsp_std=2.173323108360404:qcovhsp_sum=292.0:qend_avg=126.66666666666667:qend_max=134.0:qend_min=118.0:qend_std=8.082903768654761:qend_sum=380.0:qstart_avg=3.3333333333333335:qstart_max=6.0:qstart_min=2.0:qstart_std=2.3094010767585034:qstart_sum=10.0:ref_name_counter=RS_GCF_000426245.1_protein.faa_NZ_AUEZ01000016.1_85@PF00015_full_PFAM.363.541--1||RS_GCF_008728855.1_protein.faa_NZ_CP042906.1_1826@PF00015_full_PFAM.489.665--1||RS_GCF_017876095.1_protein.faa_NZ_JAGINM010000029.1_44@PF00015_full_PFAM.370.548--1:scovhsp_avg=69.7:scovhsp_max=73.6:scovhsp_min=64.2:scovhsp_std=4.899999999999996:scovhsp_sum=209.10000000000002:send_avg=137.33333333333334:send_max=157.0:send_min=113.0:send_std=22.368132093076824:send_sum=412.0:sstart_avg=14.666666666666666:sstart_max=27.0:sstart_min=1.0:sstart_std=13.051181300301263:sstart_sum=44.0])0.733:0.0276362[&&NHX:Sample_counter=rhiztom1--6||rhiztom2--6:Type_counter=GTDB--10||capture--12:besthit_avg=72.89999999999999:besthit_max=78.7:besthit_min=63.9:besthit_std=7.901898506055365:besthit_sum=218.7:bitscore_avg=147.0:bitscore_max=168.0:bitscore_min=127.0:bitscore_std=20.518284528683193:bitscore_sum=441.0:capture_class_counter=c__Actinomycetia--2||c__Alphaproteobacteria--5||c__Clostridia--2||c__Gammaproteobacteria--2||c__Spirochaetia--1:capture_domain_counter=d__Bacteria--12:capture_family_counter=f__Dongiaceae--1||f__Halomonadaceae--1||f__Kineococcaceae--1||f__Micromonosporaceae--1||f__Oscillospiraceae--2||f__Rhodocyclaceae--1||f__Sphingomonadaceae--3||f__UBA12059--1||f__UXAT02--1:capture_genus_counter=g__66-26--1||g__Actinoplanes--1||g__Chromohalobacter--1||g__ER4--2||g__Kineococcus--1||g__SSA4--1||g__SSEL01--1||g__SZUA-370--1||g__Sphingomonas--3:capture_order_counter=o__Actinomycetales--1||o__Burkholderiales--1||o__Dongiales--1||o__Mycobacteriales--1||o__Oscillospirales--2||o__Pseudomonadales--1||o__Rhodospirillales--1||o__Sphingomonadales--3||o__Treponematales--1:capture_phylum_counter=p__Actinobacteriota--2||p__Firmicutes_A--2||p__Proteobacteria--7||p__Spirochaetota--1:capture_species_counter=s__66-26 sp001897745--1||s__Actinoplanes sp016785085--1||s__Chromohalobacter israelensis--1||s__ER4 sp015068395--2||s__Kineococcus rhizosphaerae--1||s__SSA4 sp016712375--1||s__SSEL01 sp008012315--1||s__SZUA-370 sp003247225--1||s__Sphingomonas sp001423765--1||s__Sphingomonas sp902498785--1||s__Sphingomonas taxi_B--1:evalue_avg=4.2666667269999995e-38:evalue_max=1.28e-37:evalue_min=9.31e-54:evalue_std=7.39008339337701e-38:evalue_sum=1.2800000181e-37:gapopen_avg=0.6666666666666666:gapopen_max=2.0:gapopen_min=0.0:gapopen_std=1.1547005383792517:gapopen_sum=2.0:gtdb_class_counter=c__Alphaproteobacteria--10:gtdb_domain_counter=d__Bacteria--10:gtdb_family_counter=f__Ancalomicrobiaceae--1||f__CACIAM-22H2--1||f__Pleomorphomonadaceae--5||f__Stappiaceae--1||f__Stellaceae--1||f__Xanthobacteraceae--1:gtdb_genus_counter=g__Aliidongia--1||g__Bradyrhizobium--1||g__Pinisolibacter--1||g__Pleomorphomonas--5||g__Roseibium--1||g__Tagaea--1:gtdb_order_counter=o__ATCC43930--1||o__CACIAM-22H2--1||o__Rhizobiales--8:gtdb_phylum_counter=p__Proteobacteria--10:gtdb_species_counter=s__Aliidongia dinghuensis--1||s__Bradyrhizobium sp000261685--1||s__Pinisolibacter sp012517025--1||s__Pleomorphomonas diazotrophica--1||s__Pleomorphomonas oryzae--1||s__Pleomorphomonas sp004366315--1||s__Pleomorphomonas sp011759535--1||s__Pleomorphomonas sp018262575--1||s__Roseibium sp008107695--1||s__Tagaea sp016794005--1:heptad_counter=MCP-38H--22:lbd_counter=:lca_tree=c__Alphaproteobacteria:length_avg=124.33333333333333:length_max=133.0:length_min=113.0:length_std=10.263202878893768:length_sum=373.0:mismatch_avg=33.333333333333336:mismatch_max=46.0:mismatch_min=27.0:mismatch_std=10.969655114602888:mismatch_sum=100.0:name=N792298:qcovhsp_avg=97.33333333333333:qcovhsp_max=99.3:qcovhsp_min=95.0:qcovhsp_std=2.173323108360404:qcovhsp_sum=292.0:qend_avg=126.66666666666667:qend_max=134.0:qend_min=118.0:qend_std=8.082903768654761:qend_sum=380.0:qstart_avg=3.3333333333333335:qstart_max=6.0:qstart_min=2.0:qstart_std=2.3094010767585034:qstart_sum=10.0:ref_name_counter=RS_GCF_000426245.1_protein.faa_NZ_AUEZ01000016.1_85@PF00015_full_PFAM.363.541--1||RS_GCF_008728855.1_protein.faa_NZ_CP042906.1_1826@PF00015_full_PFAM.489.665--1||RS_GCF_017876095.1_protein.faa_NZ_JAGINM010000029.1_44@PF00015_full_PFAM.370.548--1:scovhsp_avg=69.7:scovhsp_max=73.6:scovhsp_min=64.2:scovhsp_std=4.899999999999996:scovhsp_sum=209.10000000000002:send_avg=137.33333333333334:send_max=157.0:send_min=113.0:send_std=22.368132093076824:send_sum=412.0:sstart_avg=14.666666666666666:sstart_max=27.0:sstart_min=1.0:sstart_std=13.051181300301263:sstart_sum=44.0])0.099:0.00294061[&&NHX:Sample_counter=rhizpot3--1||rhiztom1--14||rhiztom2--9||rhiztom3--1:Type_counter=GTDB--10||capture--25:besthit_avg=64.81:besthit_max=78.7:besthit_min=52.6:besthit_std=10.08810630836575:besthit_sum=648.1:bitscore_avg=144.2:bitscore_max=176.0:bitscore_min=116.0:bitscore_std=21.565404393766112:bitscore_sum=1442.0:capture_class_counter=c__Actinomycetia--5||c__Alphaproteobacteria--10||c__Clostridia--2||c__Gammaproteobacteria--5||c__Myxococcia--2||c__Spirochaetia--1:capture_domain_counter=d__Bacteria--25:capture_family_counter=f__Anaeromyxobacteraceae--1||f__Dongiaceae--3||f__Halomonadaceae--1||f__Kineococcaceae--1||f__Magnetospirillaceae--2||f__Methylopilaceae--1||f__Micromonosporaceae--4||f__Myxococcaceae--1||f__Oscillospiraceae--2||f__Pseudomonadaceae--1||f__Rhodocyclaceae--3||f__Sphingomonadaceae--3||f__UBA12059--1||f__UXAT02--1:capture_genus_counter=g__66-26--1||g__Actinoplanes--4||g__Anaeromyxobacter--1||g__Azoarcus--1||g__Chromohalobacter--1||g__Dongia--2||g__ER4--2||g__Kineococcus--1||g__Methylopila--1||g__Methyloversatilis--1||g__Myxococcus--1||g__Phaeospirillum--2||g__Pseudomonas_E--1||g__SSA4--1||g__SSEL01--1||g__SZUA-370--1||g__Sphingomonas--3:capture_order_counter=o__Actinomycetales--1||o__Burkholderiales--3||o__Dongiales--3||o__Mycobacteriales--4||o__Myxococcales--2||o__Oscillospirales--2||o__Pseudomonadales--2||o__Rhizobiales--1||o__Rhodospirillales--3||o__Sphingomonadales--3||o__Treponematales--1:capture_phylum_counter=p__Actinobacteriota--5||p__Firmicutes_A--2||p__Myxococcota--2||p__Proteobacteria--15||p__Spirochaetota--1:capture_species_counter=s__66-26 sp001897745--1||s__Actinoplanes friuliensis--3||s__Actinoplanes sp016785085--1||s__Anaeromyxobacter sp000964525--1||s__Azoarcus sp006496635--1||s__Chromohalobacter israelensis--1||s__Dongia mobilis--2||s__ER4 sp015068395--2||s__Kineococcus rhizosphaerae--1||s__Methylopila sp002897035--1||s__Methyloversatilis discipulorum_A--1||s__Myxococcus sp017301635--1||s__Phaeospirillum sp903853455--2||s__Pseudomonas_E sp900187455--1||s__SSA4 sp016712375--1||s__SSEL01 sp008012315--1||s__SZUA-370 sp003247225--1||s__Sphingomonas sp001423765--1||s__Sphingomonas sp902498785--1||s__Sphingomonas taxi_B--1:evalue_avg=2.0895100487481e-35:evalue_max=2.08e-34:evalue_min=2.49e-56:evalue_std=6.574233639256682e-35:evalue_sum=2.0895100487481e-34:gapopen_avg=0.3:gapopen_max=2.0:gapopen_min=0.0:gapopen_std=0.6749485577105528:gapopen_sum=3.0:gtdb_class_counter=c__Alphaproteobacteria--10:gtdb_domain_counter=d__Bacteria--10:gtdb_family_counter=f__Ancalomicrobiaceae--1||f__CACIAM-22H2--1||f__Pleomorphomonadaceae--5||f__Stappiaceae--1||f__Stellaceae--1||f__Xanthobacteraceae--1:gtdb_genus_counter=g__Aliidongia--1||g__Bradyrhizobium--1||g__Pinisolibacter--1||g__Pleomorphomonas--5||g__Roseibium--1||g__Tagaea--1:gtdb_order_counter=o__ATCC43930--1||o__CACIAM-22H2--1||o__Rhizobiales--8:gtdb_phylum_counter=p__Proteobacteria--10:gtdb_species_counter=s__Aliidongia dinghuensis--1||s__Bradyrhizobium sp000261685--1||s__Pinisolibacter sp012517025--1||s__Pleomorphomonas diazotrophica--1||s__Pleomorphomonas oryzae--1||s__Pleomorphomonas sp004366315--1||s__Pleomorphomonas sp011759535--1||s__Pleomorphomonas sp018262575--1||s__Roseibium sp008107695--1||s__Tagaea sp016794005--1:heptad_counter=MCP-38H--35:lbd_counter=:lca_tree=c__Alphaproteobacteria:length_avg=139.4:length_max=157.0:length_min=84.0:length_std=25.07854328571206:length_sum=1394.0:mismatch_avg=50.4:mismatch_max=74.0:mismatch_min=18.0:mismatch_std=20.216604836398993:mismatch_sum=504.0:name=N792299:qcovhsp_avg=97.33000000000001:qcovhsp_max=100.0:qcovhsp_min=95.0:qcovhsp_std=1.4659467930317245:qcovhsp_sum=973.3000000000001:qend_avg=142.7:qend_max=163.0:qend_min=84.0:qend_std=26.436716891475008:qend_sum=1427.0:qstart_avg=4.6:qstart_max=7.0:qstart_min=1.0:qstart_std=2.1186998109427604:qstart_sum=46.0:ref_name_counter=GB_GCA_016195145.1_protein.faa_JACQAF010000257.1_10@PF00015_full_PFAM.371.545--6||GB_GCA_900079695.1_protein.faa_LT599022.1_2318@PF00015_full_PFAM.252.415--1||RS_GCF_000426245.1_protein.faa_NZ_AUEZ01000016.1_85@PF00015_full_PFAM.363.541--1||RS_GCF_008728855.1_protein.faa_NZ_CP042906.1_1826@PF00015_full_PFAM.489.665--1||RS_GCF_017876095.1_protein.faa_NZ_JAGINM010000029.1_44@PF00015_full_PFAM.370.548--1:scovhsp_avg=79.9:scovhsp_max=90.2:scovhsp_min=51.5:scovhsp_std=13.948715592005836:scovhsp_sum=799.0:send_avg=146.3:send_max=158.0:send_min=108.0:send_std=19.52235186196126:send_sum=1463.0:sstart_avg=8.1:sstart_max=27.0:sstart_min=1.0:sstart_std=10.429125882194857:sstart_sum=81.0],((((((528473d7-f4e5-446c-9f67-671572021a25_4@MCPsignal.242.330:5e-09[&&NHX:Sample=rhiztom1:Type=capture:capture_class=c__Gammaproteobacteria:capture_domain=d__Bacteria:capture_family=f__Pseudomonadaceae:capture_genus=g__Pseudomonas_E:capture_order=o__Pseudomonadales:capture_phylum=p__Proteobacteria:capture_species=s__Pseudomonas_E sp002113125:heptad=MCP-38H],(((7587a0c1-3800-473b-b029-875e8d2473af_4@MCPsignal.345.403:0.0320228[&&NHX:Sample=rhiztom3:Type=capture:capture_class=c__Gammaproteobacteria:capture_domain=d__Bacteria:capture_family=f__Pseudomonadaceae:capture_genus=g__Pseudomonas_E:capture_order=o__Pseudomonadales:capture_phylum=p__Proteobacteria:capture_species=s__Pseudomonas_E chlororaphis_D:heptad=MCP-38H],b0abea88-af47-4e11-9e24-a079f23f5d19_3@MCPsignal.201.296:0.182942[&&NHX:Sample=rhiztom2:Type=capture:capture_class=c__Gammaproteobacteria:capture_domain=d__Bacteria:capture_family=f__Pseudomonadaceae:capture_genus=g__Pseudomonas_E:capture_order=o__Pseudomonadales:capture_phylum=p__Proteobacteria:capture_species=s__Pseudomonas_E sp000282515:heptad=MCP-38H])0:5e-09[&&NHX:Sample_counter=rhiztom2--1||rhiztom3--1:Type_counter=capture--2:capture_class_counter=c__Gammaproteobacteria--2:capture_domain_counter=d__Bacteria--2:capture_family_counter=f__Pseudomonadaceae--2:capture_genus_counter=g__Pseudomonas_E--2:capture_order_counter=o__Pseudomonadales--2:capture_phylum_counter=p__Proteobacteria--2:capture_species_counter=s__Pseudomonas_E chlororaphis_D--1||s__Pseudomonas_E sp000282515--1:gtdb_class_counter=:gtdb_domain_counter=:gtdb_family_counter=:gtdb_genus_counter=:gtdb_order_counter=:gtdb_phylum_counter=:gtdb_species_counter=:heptad_counter=MCP-38H--2:lbd_counter=:name=N792303:ref_name_counter=],(48d05251-3c24-4275-ad11-9df10a3f708c_3@MCPsignal.91.163:0.0136412[&&NHX:Sample=rhiztom2:Type=capture:capture_class=c__Alphaproteobacteria:capture_domain=d__Bacteria:capture_family=f__Azospirillaceae:capture_genus=g__Azospirillum:capture_order=o__Azospirillales:capture_phylum=p__Proteobacteria:capture_species=s__Azospirillum sp003116015:heptad=MCP-38H],66aef512-2542-4f89-9632-bbc5a2e06427_1@MCPsignal.337.430:5e-09[&&NHX:Sample=rhiztom2:Type=capture:capture_class=c__Gammaproteobacteria:capture_domain=d__Bacteria:capture_family=f__Pseudomonadaceae:capture_genus=g__Pseudomonas_E:capture_order=o__Pseudomonadales:capture_phylum=p__Proteobacteria:capture_species=s__Pseudomonas_E fluorescens_BN:heptad=MCP-38H])0:5e-09[&&NHX:Sample_counter=rhiztom2--2:Type_counter=capture--2:capture_class_counter=c__Alphaproteobacteria--1||c__Gammaproteobacteria--1:capture_domain_counter=d__Bacteria--2:capture_family_counter=f__Azospirillaceae--1||f__Pseudomonadaceae--1:capture_genus_counter=g__Azospirillum--1||g__Pseudomonas_E--1:capture_order_counter=o__Azospirillales--1||o__Pseudomonadales--1:capture_phylum_counter=p__Proteobacteria--2:capture_species_counter=s__Azospirillum sp003116015--1||s__Pseudomonas_E fluorescens_BN--1:gtdb_class_counter=:gtdb_domain_counter=:gtdb_family_counter=:gtdb_genus_counter=:gtdb_order_counter=:gtdb_phylum_counter=:gtdb_species_counter=:heptad_counter=MCP-38H--2:lbd_counter=:name=N792306:ref_name_counter=])1:0.0627097[&&NHX:Sample_counter=rhiztom2--3||rhiztom3--1:Type_counter=capture--4:capture_class_counter=c__Alphaproteobacteria--1||c__Gammaproteobacteria--3:capture_domain_counter=d__Bacteria--4:capture_family_counter=f__Azospirillaceae--1||f__Pseudomonadaceae--3:capture_genus_counter=g__Azospirillum--1||g__Pseudomonas_E--3:capture_order_counter=o__Azospirillales--1||o__Pseudomonadales--3:capture_phylum_counter=p__Proteobacteria--4:capture_species_counter=s__Azospirillum sp003116015--1||s__Pseudomonas_E chlororaphis_D--1||s__Pseudomonas_E fluorescens_BN--1||s__Pseudomonas_E sp000282515--1:gtdb_class_counter=:gtdb_domain_counter=:gtdb_family_counter=:gtdb_genus_counter=:gtdb_order_counter=:gtdb_phylum_counter=:gtdb_species_counter=:heptad_counter=MCP-38H--4:lbd_counter=:name=N792307:ref_name_counter=],240da40d-4986-42c9-a41d-259e1461eaae_2@MCPsignal.94.236:0.00852447[&&NHX:Sample=rhiztom1:Type=capture:capture_class=c__Gammaproteobacteria:capture_domain=d__Bacteria:capture_family=f__Pseudomonadaceae:capture_genus=g__Pseudomonas_E:capture_order=o__Pseudomonadales:capture_phylum=p__Proteobacteria:capture_species=s__Pseudomonas_E fluorescens_BN:heptad=MCP-38H])0.879:0.0237149[&&NHX:Sample_counter=rhiztom1--1||rhiztom2--3||rhiztom3--1:Type_counter=capture--5:capture_class_counter=c__Alphaproteobacteria--1||c__Gammaproteobacteria--4:capture_domain_counter=d__Bacteria--5:capture_family_counter=f__Azospirillaceae--1||f__Pseudomonadaceae--4:capture_genus_counter=g__Azospirillum--1||g__Pseudomonas_E--4:capture_order_counter=o__Azospirillales--1||o__Pseudomonadales--4:capture_phylum_counter=p__Proteobacteria--5:capture_species_counter=s__Azospirillum sp003116015--1||s__Pseudomonas_E chlororaphis_D--1||s__Pseudomonas_E fluorescens_BN--2||s__Pseudomonas_E sp000282515--1:gtdb_class_counter=:gtdb_domain_counter=:gtdb_family_counter=:gtdb_genus_counter=:gtdb_order_counter=:gtdb_phylum_counter=:gtdb_species_counter=:heptad_counter=MCP-38H--5:lbd_counter=:name=N792309:ref_name_counter=])0.744:0.0278464[&&NHX:Sample_counter=rhiztom1--2||rhiztom2--3||rhiztom3--1:Type_counter=capture--6:capture_class_counter=c__Alphaproteobacteria--1||c__Gammaproteobacteria--5:capture_domain_counter=d__Bacteria--6:capture_family_counter=f__Azospirillaceae--1||f__Pseudomonadaceae--5:capture_genus_counter=g__Azospirillum--1||g__Pseudomonas_E--5:capture_order_counter=o__Azospirillales--1||o__Pseudomonadales--5:capture_phylum_counter=p__Proteobacteria--6:capture_species_counter=s__Azospirillum sp003116015--1||s__Pseudomonas_E chlororaphis_D--1||s__Pseudomonas_E fluorescens_BN--2||s__Pseudomonas_E sp000282515--1||s__Pseudomonas_E sp002113125--1:gtdb_class_counter=:gtdb_domain_counter=:gtdb_family_counter=:gtdb_genus_counter=:gtdb_order_counter=:gtdb_phylum_counter=:gtdb_species_counter=:heptad_counter=MCP-38H--6:lbd_counter=:name=N792310:ref_name_counter=],f96d2f40-966b-4b30-8022-8ff7dc9c489d_4@MCPsignal.67.188:0.0691052[&&NHX:Sample=rhiztom1:Type=capture:besthit=74.4:bitscore=153.0:capture_class=c__Magnetococcia:capture_domain=d__Bacteria:capture_family=f__JADGAP01:capture_genus=g__JADGAP01:capture_order=o__Magnetococcales:capture_phylum=p__Proteobacteria:capture_species=s__JADGAP01 sp015231965:evalue=5.3e-48:gapopen=0.0:heptad=MCP-38H:length=121.0:mismatch=31.0:qcovhsp=100.0:qend=121.0:qstart=1.0:ref_name=RS_GCF_008365375.1_protein.faa_NZ_QOKW01000009.1_11@PF00015_full_PFAM.370.547:scovhsp=68.4:send=122.0:sstart=2.0])0.997:0.215064[&&NHX:Sample_counter=rhiztom1--3||rhiztom2--3||rhiztom3--1:Type_counter=capture--7:besthit_avg=74.4:besthit_max=74.4:besthit_min=74.4:besthit_std=0:besthit_sum=74.4:bitscore_avg=153.0:bitscore_max=153.0:bitscore_min=153.0:bitscore_std=0:bitscore_sum=153.0:capture_class_counter=c__Alphaproteobacteria--1||c__Gammaproteobacteria--5||c__Magnetococcia--1:capture_domain_counter=d__Bacteria--7:capture_family_counter=f__Azospirillaceae--1||f__JADGAP01--1||f__Pseudomonadaceae--5:capture_genus_counter=g__Azospirillum--1||g__JADGAP01--1||g__Pseudomonas_E--5:capture_order_counter=o__Azospirillales--1||o__Magnetococcales--1||o__Pseudomonadales--5:capture_phylum_counter=p__Proteobacteria--7:capture_species_counter=s__Azospirillum sp003116015--1||s__JADGAP01 sp015231965--1||s__Pseudomonas_E chlororaphis_D--1||s__Pseudomonas_E fluorescens_BN--2||s__Pseudomonas_E sp000282515--1||s__Pseudomonas_E sp002113125--1:evalue_avg=5.3e-48:evalue_max=5.3e-48:evalue_min=5.3e-48:evalue_std=0:evalue_sum=5.3e-48:gapopen_avg=0.0:gapopen_max=0.0:gapopen_min=0.0:gapopen_std=0:gapopen_sum=0.0:gtdb_class_counter=:gtdb_domain_counter=:gtdb_family_counter=:gtdb_genus_counter=:gtdb_order_counter=:gtdb_phylum_counter=:gtdb_species_counter=:heptad_counter=MCP-38H--7:lbd_counter=:length_avg=121.0:length_max=121.0:length_min=121.0:length_std=0:length_sum=121.0:mismatch_avg=31.0:mismatch_max=31.0:mismatch_min=31.0:mismatch_std=0:mismatch_sum=31.0:name=N792312:qcovhsp_avg=100.0:qcovhsp_max=100.0:qcovhsp_min=100.0:qcovhsp_std=0:qcovhsp_sum=100.0:qend_avg=121.0:qend_max=121.0:qend_min=121.0:qend_std=0:qend_sum=121.0:qstart_avg=1.0:qstart_max=1.0:qstart_min=1.0:qstart_std=0:qstart_sum=1.0:ref_name_counter=RS_GCF_008365375.1_protein.faa_NZ_QOKW01000009.1_11@PF00015_full_PFAM.370.547--1:scovhsp_avg=68.4:scovhsp_max=68.4:scovhsp_min=68.4:scovhsp_std=0:scovhsp_sum=68.4:send_avg=122.0:send_max=122.0:send_min=122.0:send_std=0:send_sum=122.0:sstart_avg=2.0:sstart_max=2.0:sstart_min=2.0:sstart_std=0:sstart_sum=2.0],((ad85f9f5-7534-4fa5-addb-15d47445beaa_6@MCPsignal.25.60:0.125665[&&NHX:Sample=rhiztom3:Type=capture:capture_class=c__Gammaproteobacteria:capture_domain=d__Bacteria:capture_family=f__Burkholderiaceae:capture_genus=g__Paraburkholderia:capture_order=o__Burkholderiales:capture_phylum=p__Proteobacteria:capture_species=s__Paraburkholderia piptadeniae:heptad=MCP-38H],((RS_GCF_014641495.1_protein.faa_NZ_BMHV01000003.1_90@PF00015_full_PFAM.232.391:0.5109[&&NHX:Type=GTDB:gtdb_class=c__Alphaproteobacteria:gtdb_domain=d__Bacteria:gtdb_family=f__Terasakiellaceae:gtdb_genus=g__Terasakiella:gtdb_order=o__Rhodospirillales:gtdb_phylum=p__Proteobacteria:gtdb_species=s__Terasakiella brassicae:heptad=MCP-38H:species=d__Bacteria_p__Proteobacteria_c__Alphaproteobacteria_o__Rhodospirillales_f__Terasakiellaceae_g__Terasakiella_s__Terasakiella brassicae],(RS_GCF_009601025.1_protein.faa_NZ_WIVE01000020.1_7@PF00015_full_PFAM.470.641:0.221093[&&NHX:Type=GTDB:gtdb_class=c__Alphaproteobacteria:gtdb_domain=d__Bacteria:gtdb_family=f__Rhodospirillaceae:gtdb_genus=g__Rhodospira:gtdb_order=o__Rhodospirillales:gtdb_phylum=p__Proteobacteria:gtdb_species=s__Rhodospira navarrensis:heptad=MCP-38H:species=d__Bacteria_p__Proteobacteria_c__Alphaproteobacteria_o__Rhodospirillales_f__Rhodospirillaceae_g__Rhodospira_s__Rhodospira navarrensis],1146e67a-4eb7-5431-987b-1403e54d9ef2_6@MCPsignal.18.85:0.27087[&&NHX:Sample=rhizpot3:Type=capture:capture_class=c__Alphaproteobacteria:capture_domain=d__Bacteria:capture_family=f__Azospirillaceae:capture_genus=g__Skermanella:capture_order=o__Azospirillales:capture_phylum=p__Proteobacteria:capture_species=s__Skermanella aerolata:heptad=MCP-38H])0.853:0.188871[&&NHX:Sample_counter=rhizpot3--1:Type_counter=GTDB--1||capture--1:capture_class_counter=c__Alphaproteobacteria--1:capture_domain_counter=d__Bacteria--1:capture_family_counter=f__Azospirillaceae--1:capture_genus_counter=g__Skermanella--1:capture_order_counter=o__Azospirillales--1:capture_phylum_counter=p__Proteobacteria--1:capture_species_counter=s__Skermanella aerolata--1:gtdb_class_counter=c__Alphaproteobacteria--1:gtdb_domain_counter=d__Bacteria--1:gtdb_family_counter=f__Rhodospirillaceae--1:gtdb_genus_counter=g__Rhodospira--1:gtdb_order_counter=o__Rhodospirillales--1:gtdb_phylum_counter=p__Proteobacteria--1:gtdb_species_counter=s__Rhodospira navarrensis--1:heptad_counter=MCP-38H--2:lbd_counter=:lca_tree=s__Rhodospira navarrensis:name=N792317:ref_name_counter=])0.22:0.0971136[&&NHX:Sample_counter=rhizpot3--1:Type_counter=GTDB--2||capture--1:capture_class_counter=c__Alphaproteobacteria--1:capture_domain_counter=d__Bacteria--1:capture_family_counter=f__Azospirillaceae--1:capture_genus_counter=g__Skermanella--1:capture_order_counter=o__Azospirillales--1:capture_phylum_counter=p__Proteobacteria--1:capture_species_counter=s__Skermanella aerolata--1:gtdb_class_counter=c__Alphaproteobacteria--2:gtdb_domain_counter=d__Bacteria--2:gtdb_family_counter=f__Rhodospirillaceae--1||f__Terasakiellaceae--1:gtdb_genus_counter=g__Rhodospira--1||g__Terasakiella--1:gtdb_order_counter=o__Rhodospirillales--2:gtdb_phylum_counter=p__Proteobacteria--2:gtdb_species_counter=s__Rhodospira navarrensis--1||s__Terasakiella brassicae--1:heptad_counter=MCP-38H--3:lbd_counter=:lca_tree=o__Rhodospirillales:name=N792318:ref_name_counter=],(RS_GCF_900188385.1_protein.faa_NZ_FZOI01000007.1_99@PF00015_full_PFAM.368.527:5e-09[&&NHX:Type=GTDB:gtdb_class=c__Alphaproteobacteria:gtdb_domain=d__Bacteria:gtdb_family=f__Azospirillaceae:gtdb_genus=g__Niveispirillum:gtdb_order=o__Azospirillales:gtdb_phylum=p__Proteobacteria:gtdb_species=s__Niveispirillum sp900188385:heptad=MCP-38H:species=d__Bacteria_p__Proteobacteria_c__Alphaproteobacteria_o__Azospirillales_f__Azospirillaceae_g__Niveispirillum_s__Niveispirillum sp900188385],RS_GCF_009495745.1_protein.faa_NZ_WIDQ01000001.1_552@PF00015_full_PFAM.368.526:0.0150086[&&NHX:Type=GTDB:gtdb_class=c__Alphaproteobacteria:gtdb_domain=d__Bacteria:gtdb_family=f__Azospirillaceae:gtdb_genus=g__Niveispirillum:gtdb_order=o__Azospirillales:gtdb_phylum=p__Proteobacteria:gtdb_species=s__Niveispirillum sp009495745:heptad=MCP-38H:species=d__Bacteria_p__Proteobacteria_c__Alphaproteobacteria_o__Azospirillales_f__Azospirillaceae_g__Niveispirillum_s__Niveispirillum sp009495745])1:0.465822[&&NHX:Sample_counter=:Type_counter=GTDB--2:capture_class_counter=:capture_domain_counter=:capture_family_counter=:capture_genus_counter=:capture_order_counter=:capture_phylum_counter=:capture_species_counter=:evoltype=D:gtdb_class_counter=c__Alphaproteobacteria--2:gtdb_domain_counter=d__Bacteria--2:gtdb_family_counter=f__Azospirillaceae--2:gtdb_genus_counter=g__Niveispirillum--2:gtdb_order_counter=o__Azospirillales--2:gtdb_phylum_counter=p__Proteobacteria--2:gtdb_species_counter=s__Niveispirillum sp009495745--1||s__Niveispirillum sp900188385--1:heptad_counter=MCP-38H--2:lbd_counter=:lca=d__Bacteria:lca_tree=g__Niveispirillum:name=N792321:ref_name_counter=])0:1e-08[&&NHX:Sample_counter=rhizpot3--1:Type_counter=GTDB--4||capture--1:capture_class_counter=c__Alphaproteobacteria--1:capture_domain_counter=d__Bacteria--1:capture_family_counter=f__Azospirillaceae--1:capture_genus_counter=g__Skermanella--1:capture_order_counter=o__Azospirillales--1:capture_phylum_counter=p__Proteobacteria--1:capture_species_counter=s__Skermanella aerolata--1:gtdb_class_counter=c__Alphaproteobacteria--4:gtdb_domain_counter=d__Bacteria--4:gtdb_family_counter=f__Azospirillaceae--2||f__Rhodospirillaceae--1||f__Terasakiellaceae--1:gtdb_genus_counter=g__Niveispirillum--2||g__Rhodospira--1||g__Terasakiella--1:gtdb_order_counter=o__Azospirillales--2||o__Rhodospirillales--2:gtdb_phylum_counter=p__Proteobacteria--4:gtdb_species_counter=s__Niveispirillum sp009495745--1||s__Niveispirillum sp900188385--1||s__Rhodospira navarrensis--1||s__Terasakiella brassicae--1:heptad_counter=MCP-38H--5:lbd_counter=:lca_tree=c__Alphaproteobacteria:name=N792322:ref_name_counter=])0.634:0.0924336[&&NHX:Sample_counter=rhizpot3--1||rhiztom3--1:Type_counter=GTDB--4||capture--2:capture_class_counter=c__Alphaproteobacteria--1||c__Gammaproteobacteria--1:capture_domain_counter=d__Bacteria--2:capture_family_counter=f__Azospirillaceae--1||f__Burkholderiaceae--1:capture_genus_counter=g__Paraburkholderia--1||g__Skermanella--1:capture_order_counter=o__Azospirillales--1||o__Burkholderiales--1:capture_phylum_counter=p__Proteobacteria--2:capture_species_counter=s__Paraburkholderia piptadeniae--1||s__Skermanella aerolata--1:gtdb_class_counter=c__Alphaproteobacteria--4:gtdb_domain_counter=d__Bacteria--4:gtdb_family_counter=f__Azospirillaceae--2||f__Rhodospirillaceae--1||f__Terasakiellaceae--1:gtdb_genus_counter=g__Niveispirillum--2||g__Rhodospira--1||g__Terasakiella--1:gtdb_order_counter=o__Azospirillales--2||o__Rhodospirillales--2:gtdb_phylum_counter=p__Proteobacteria--4:gtdb_species_counter=s__Niveispirillum sp009495745--1||s__Niveispirillum sp900188385--1||s__Rhodospira navarrensis--1||s__Terasakiella brassicae--1:heptad_counter=MCP-38H--6:lbd_counter=:lca_tree=c__Alphaproteobacteria:name=N792323:ref_name_counter=],(6a6ccb27-b05a-4e48-b56a-8a45c3a5d5ee_2@MCPsignal.224.299:0.0156011[&&NHX:Sample=rhiztom1:Type=capture:capture_class=c__Alphaproteobacteria:capture_domain=d__Bacteria:capture_family=f__Beijerinckiaceae:capture_genus=g__Methylobacterium:capture_order=o__Rhizobiales:capture_phylum=p__Proteobacteria:capture_species=s__Methylobacterium tarhaniae:heptad=MCP-38H],6c6d9475-584a-4ceb-b0e3-29fb8bef32ba_4@MCPsignal.321.357:0.0626018[&&NHX:Sample=rhizpot1:Type=capture:capture_class=c__Alphaproteobacteria:capture_domain=d__Bacteria:capture_family=f__Xanthobacteraceae:capture_genus=g__Bradyrhizobium:capture_order=o__Rhizobiales:capture_phylum=p__Proteobacteria:capture_species=s__Bradyrhizobium sp018596315:heptad=MCP-38H])0.577:0.11267[&&NHX:Sample_counter=rhizpot1--1||rhiztom1--1:Type_counter=capture--2:capture_class_counter=c__Alphaproteobacteria--2:capture_domain_counter=d__Bacteria--2:capture_family_counter=f__Beijerinckiaceae--1||f__Xanthobacteraceae--1:capture_genus_counter=g__Bradyrhizobium--1||g__Methylobacterium--1:capture_order_counter=o__Rhizobiales--2:capture_phylum_counter=p__Proteobacteria--2:capture_species_counter=s__Bradyrhizobium sp018596315--1||s__Methylobacterium tarhaniae--1:gtdb_class_counter=:gtdb_domain_counter=:gtdb_family_counter=:gtdb_genus_counter=:gtdb_order_counter=:gtdb_phylum_counter=:gtdb_species_counter=:heptad_counter=MCP-38H--2:lbd_counter=:name=N792326:ref_name_counter=])0.851:0.133496[&&NHX:Sample_counter=rhizpot1--1||rhizpot3--1||rhiztom1--1||rhiztom3--1:Type_counter=GTDB--4||capture--4:capture_class_counter=c__Alphaproteobacteria--3||c__Gammaproteobacteria--1:capture_domain_counter=d__Bacteria--4:capture_family_counter=f__Azospirillaceae--1||f__Beijerinckiaceae--1||f__Burkholderiaceae--1||f__Xanthobacteraceae--1:capture_genus_counter=g__Bradyrhizobium--1||g__Methylobacterium--1||g__Paraburkholderia--1||g__Skermanella--1:capture_order_counter=o__Azospirillales--1||o__Burkholderiales--1||o__Rhizobiales--2:capture_phylum_counter=p__Proteobacteria--4:capture_species_counter=s__Bradyrhizobium sp018596315--1||s__Methylobacterium tarhaniae--1||s__Paraburkholderia piptadeniae--1||s__Skermanella aerolata--1:gtdb_class_counter=c__Alphaproteobacteria--4:gtdb_domain_counter=d__Bacteria--4:gtdb_family_counter=f__Azospirillaceae--2||f__Rhodospirillaceae--1||f__Terasakiellaceae--1:gtdb_genus_counter=g__Niveispirillum--2||g__Rhodospira--1||g__Terasakiella--1:gtdb_order_counter=o__Azospirillales--2||o__Rhodospirillales--2:gtdb_phylum_counter=p__Proteobacteria--4:gtdb_species_counter=s__Niveispirillum sp009495745--1||s__Niveispirillum sp900188385--1||s__Rhodospira navarrensis--1||s__Terasakiella brassicae--1:heptad_counter=MCP-38H--8:lbd_counter=:lca_tree=c__Alphaproteobacteria:name=N792327:ref_name_counter=])0.725:0.0245409[&&NHX:Sample_counter=rhizpot1--1||rhizpot3--1||rhiztom1--4||rhiztom2--3||rhiztom3--2:Type_counter=GTDB--4||capture--11:besthit_avg=74.4:besthit_max=74.4:besthit_min=74.4:besthit_std=0:besthit_sum=74.4:bitscore_avg=153.0:bitscore_max=153.0:bitscore_min=153.0:bitscore_std=0:bitscore_sum=153.0:capture_class_counter=c__Alphaproteobacteria--4||c__Gammaproteobacteria--6||c__Magnetococcia--1:capture_domain_counter=d__Bacteria--11:capture_family_counter=f__Azospirillaceae--2||f__Beijerinckiaceae--1||f__Burkholderiaceae--1||f__JADGAP01--1||f__Pseudomonadaceae--5||f__Xanthobacteraceae--1:capture_genus_counter=g__Azospirillum--1||g__Bradyrhizobium--1||g__JADGAP01--1||g__Methylobacterium--1||g__Paraburkholderia--1||g__Pseudomonas_E--5||g__Skermanella--1:capture_order_counter=o__Azospirillales--2||o__Burkholderiales--1||o__Magnetococcales--1||o__Pseudomonadales--5||o__Rhizobiales--2:capture_phylum_counter=p__Proteobacteria--11:capture_species_counter=s__Azospirillum sp003116015--1||s__Bradyrhizobium sp018596315--1||s__JADGAP01 sp015231965--1||s__Methylobacterium tarhaniae--1||s__Paraburkholderia piptadeniae--1||s__Pseudomonas_E chlororaphis_D--1||s__Pseudomonas_E fluorescens_BN--2||s__Pseudomonas_E sp000282515--1||s__Pseudomonas_E sp002113125--1||s__Skermanella aerolata--1:evalue_avg=5.3e-48:evalue_max=5.3e-48:evalue_min=5.3e-48:evalue_std=0:evalue_sum=5.3e-48:gapopen_avg=0.0:gapopen_max=0.0:gapopen_min=0.0:gapopen_std=0:gapopen_sum=0.0:gtdb_class_counter=c__Alphaproteobacteria--4:gtdb_domain_counter=d__Bacteria--4:gtdb_family_counter=f__Azospirillaceae--2||f__Rhodospirillaceae--1||f__Terasakiellaceae--1:gtdb_genus_counter=g__Niveispirillum--2||g__Rhodospira--1||g__Terasakiella--1:gtdb_order_counter=o__Azospirillales--2||o__Rhodospirillales--2:gtdb_phylum_counter=p__Proteobacteria--4:gtdb_species_counter=s__Niveispirillum sp009495745--1||s__Niveispirillum sp900188385--1||s__Rhodospira navarrensis--1||s__Terasakiella brassicae--1:heptad_counter=MCP-38H--15:lbd_counter=:lca_tree=c__Alphaproteobacteria:length_avg=121.0:length_max=121.0:length_min=121.0:length_std=0:length_sum=121.0:mismatch_avg=31.0:mismatch_max=31.0:mismatch_min=31.0:mismatch_std=0:mismatch_sum=31.0:name=N792328:qcovhsp_avg=100.0:qcovhsp_max=100.0:qcovhsp_min=100.0:qcovhsp_std=0:qcovhsp_sum=100.0:qend_avg=121.0:qend_max=121.0:qend_min=121.0:qend_std=0:qend_sum=121.0:qstart_avg=1.0:qstart_max=1.0:qstart_min=1.0:qstart_std=0:qstart_sum=1.0:ref_name_counter=RS_GCF_008365375.1_protein.faa_NZ_QOKW01000009.1_11@PF00015_full_PFAM.370.547--1:scovhsp_avg=68.4:scovhsp_max=68.4:scovhsp_min=68.4:scovhsp_std=0:scovhsp_sum=68.4:send_avg=122.0:send_max=122.0:send_min=122.0:send_std=0:send_sum=122.0:sstart_avg=2.0:sstart_max=2.0:sstart_min=2.0:sstart_std=0:sstart_sum=2.0],((3b837129-a590-4b6f-b2d8-e35de529cfe9_1@MCPsignal.32.106:0.119197[&&NHX:Sample=rhiztom3:Type=capture:capture_class=c__Alphaproteobacteria:capture_domain=d__Bacteria:capture_family=f__JAFLCR01:capture_genus=g__JAFLCR01:capture_order=o__Rickettsiales:capture_phylum=p__Proteobacteria:capture_species=s__JAFLCR01 sp017302755:heptad=MCP-38H],187fb13e-d7a3-4322-9f3f-18f94fc211fc_6@MCPsignal.28.98:0.0203044[&&NHX:Sample=rhiztom1:Type=capture:capture_class=c__Gammaproteobacteria:capture_domain=d__Bacteria:capture_family=f__Pseudomonadaceae:capture_genus=g__Pseudomonas_E:capture_order=o__Pseudomonadales:capture_phylum=p__Proteobacteria:capture_species=s__Pseudomonas_E sp003061005:heptad=MCP-38H])0.866:0.105602[&&NHX:Sample_counter=rhiztom1--1||rhiztom3--1:Type_counter=capture--2:capture_class_counter=c__Alphaproteobacteria--1||c__Gammaproteobacteria--1:capture_domain_counter=d__Bacteria--2:capture_family_counter=f__JAFLCR01--1||f__Pseudomonadaceae--1:capture_genus_counter=g__JAFLCR01--1||g__Pseudomonas_E--1:capture_order_counter=o__Pseudomonadales--1||o__Rickettsiales--1:capture_phylum_counter=p__Proteobacteria--2:capture_species_counter=s__JAFLCR01 sp017302755--1||s__Pseudomonas_E sp003061005--1:gtdb_class_counter=:gtdb_domain_counter=:gtdb_family_counter=:gtdb_genus_counter=:gtdb_order_counter=:gtdb_phylum_counter=:gtdb_species_counter=:heptad_counter=MCP-38H--2:lbd_counter=:name=N792331:ref_name_counter=],(6795fa46-914a-43be-b6e6-368ffe855f76_5@MCPsignal.613.699:5e-09[&&NHX:Sample=rhizpot3:Type=capture:capture_class=c__Alphaproteobacteria:capture_domain=d__Bacteria:capture_family=f__Caulobacteraceae:capture_genus=g__Phenylobacterium:capture_order=o__Caulobacterales:capture_phylum=p__Proteobacteria:capture_species=s__Phenylobacterium sp001557235:heptad=MCP-38H],(((0b14a9cf-5ced-4cc0-b5cd-6b7bb5578f25_3@MCPsignal.268.382:0.0159459[&&NHX:Sample=rhizpot3:Type=capture:besthit=61.1:bitscore=127.0:capture_class=c__UBA9160:capture_domain=d__Bacteria:capture_family=f__UBA4427:capture_genus=g__DUBZ01:capture_order=o__UBA9160:capture_phylum=p__Myxococcota_A:capture_species=s__DUBZ01 sp012960035:evalue=5.03e-38:gapopen=0.0:heptad=MCP-38H:length=113.0:mismatch=44.0:qcovhsp=99.1:qend=114.0:qstart=2.0:ref_name=RS_GCF_004564135.1_protein.faa_NZ_CP038255.1_3592@PF00015_full_PFAM.484.656:scovhsp=65.7:send=113.0:sstart=1.0],2d72382a-9f97-4a4a-9c8b-a066a80bc0cf_4@MCPsignal.26.87:0.0661891[&&NHX:Sample=rhizpot1:Type=capture:capture_class=c__Actinomycetia:capture_domain=d__Bacteria:capture_family=f__Nocardioidaceae:capture_genus=g__Nocardioides:capture_order=o__Propionibacteriales:capture_phylum=p__Actinobacteriota:capture_species=s__Nocardioides soli:heptad=MCP-38H])0.733:0.0138031[&&NHX:Sample_counter=rhizpot1--1||rhizpot3--1:Type_counter=capture--2:besthit_avg=61.1:besthit_max=61.1:besthit_min=61.1:besthit_std=0:besthit_sum=61.1:bitscore_avg=127.0:bitscore_max=127.0:bitscore_min=127.0:bitscore_std=0:bitscore_sum=127.0:capture_class_counter=c__Actinomycetia--1||c__UBA9160--1:capture_domain_counter=d__Bacteria--2:capture_family_counter=f__Nocardioidaceae--1||f__UBA4427--1:capture_genus_counter=g__DUBZ01--1||g__Nocardioides--1:capture_order_counter=o__Propionibacteriales--1||o__UBA9160--1:capture_phylum_counter=p__Actinobacteriota--1||p__Myxococcota_A--1:capture_species_counter=s__DUBZ01 sp012960035--1||s__Nocardioides soli--1:evalue_avg=5.03e-38:evalue_max=5.03e-38:evalue_min=5.03e-38:evalue_std=0:evalue_sum=5.03e-38:gapopen_avg=0.0:gapopen_max=0.0:gapopen_min=0.0:gapopen_std=0:gapopen_sum=0.0:gtdb_class_counter=:gtdb_domain_counter=:gtdb_family_counter=:gtdb_genus_counter=:gtdb_order_counter=:gtdb_phylum_counter=:gtdb_species_counter=:heptad_counter=MCP-38H--2:lbd_counter=:length_avg=113.0:length_max=113.0:length_min=113.0:length_std=0:length_sum=113.0:mismatch_avg=44.0:mismatch_max=44.0:mismatch_min=44.0:mismatch_std=0:mismatch_sum=44.0:name=N792335:qcovhsp_avg=99.1:qcovhsp_max=99.1:qcovhsp_min=99.1:qcovhsp_std=0:qcovhsp_sum=99.1:qend_avg=114.0:qend_max=114.0:qend_min=114.0:qend_std=0:qend_sum=114.0:qstart_avg=2.0:qstart_max=2.0:qstart_min=2.0:qstart_std=0:qstart_sum=2.0:ref_name_counter=RS_GCF_004564135.1_protein.faa_NZ_CP038255.1_3592@PF00015_full_PFAM.484.656--1:scovhsp_avg=65.7:scovhsp_max=65.7:scovhsp_min=65.7:scovhsp_std=0:scovhsp_sum=65.7:send_avg=113.0:send_max=113.0:send_min=113.0:send_std=0:send_sum=113.0:sstart_avg=1.0:sstart_max=1.0:sstart_min=1.0:sstart_std=0:sstart_sum=1.0],(7fa83324-f429-4b10-8374-8d335df6a6e5_3@MCPsignal.64.174:0.00769086[&&NHX:Sample=rhizpot3:Type=capture:besthit=65.5:bitscore=124.0:capture_class=c__Alphaproteobacteria:capture_domain=d__Bacteria:capture_family=f__Acetobacteraceae:capture_genus=g__Komagataeibacter:capture_order=o__Acetobacterales:capture_phylum=p__Proteobacteria:capture_species=s__Komagataeibacter sucrofermentans:evalue=9.82e-37:gapopen=1.0:heptad=MCP-38H:length=110.0:mismatch=37.0:qcovhsp=99.1:qend=109.0:qstart=1.0:ref_name=GB_GCA_002753155.1_protein.faa_PDZW01000001.1_92@PF00015_full_PFAM.364.548:scovhsp=59.8:send=110.0:sstart=1.0],(1933dc74-4702-4785-add3-3e9553dbbef2_2@MCPsignal.17.160:0.00571668[&&NHX:Sample=rhizpot3:Type=capture:capture_class=c__Alphaproteobacteria:capture_domain=d__Bacteria:capture_family=f__Beijerinckiaceae:capture_genus=g__Methylobacterium:capture_order=o__Rhizobiales:capture_phylum=p__Proteobacteria:capture_species=s__Methylobacterium populi_A:heptad=MCP-38H],827e6d39-de25-4e20-933c-782d4520262e_5@MCPsignal.17.161:0.00569966[&&NHX:Sample=rhizpot3:Type=capture:capture_class=c__Alphaproteobacteria:capture_domain=d__Bacteria:capture_family=f__Acetobacteraceae:capture_genus=g__Belnapia:capture_order=o__Acetobacterales:capture_phylum=p__Proteobacteria:capture_species=s__Belnapia sp000802185:heptad=MCP-38H])0.987:0.0424805[&&NHX:Sample_counter=rhizpot3--2:Type_counter=capture--2:capture_class_counter=c__Alphaproteobacteria--2:capture_domain_counter=d__Bacteria--2:capture_family_counter=f__Acetobacteraceae--1||f__Beijerinckiaceae--1:capture_genus_counter=g__Belnapia--1||g__Methylobacterium--1:capture_order_counter=o__Acetobacterales--1||o__Rhizobiales--1:capture_phylum_counter=p__Proteobacteria--2:capture_species_counter=s__Belnapia sp000802185--1||s__Methylobacterium populi_A--1:gtdb_class_counter=:gtdb_domain_counter=:gtdb_family_counter=:gtdb_genus_counter=:gtdb_order_counter=:gtdb_phylum_counter=:gtdb_species_counter=:heptad_counter=MCP-38H--2:lbd_counter=:name=N792339:ref_name_counter=])0:5e-09[&&NHX:Sample_counter=rhizpot3--3:Type_counter=capture--3:besthit_avg=65.5:besthit_max=65.5:besthit_min=65.5:besthit_std=0:besthit_sum=65.5:bitscore_avg=124.0:bitscore_max=124.0:bitscore_min=124.0:bitscore_std=0:bitscore_sum=124.0:capture_class_counter=c__Alphaproteobacteria--3:capture_domain_counter=d__Bacteria--3:capture_family_counter=f__Acetobacteraceae--2||f__Beijerinckiaceae--1:capture_genus_counter=g__Belnapia--1||g__Komagataeibacter--1||g__Methylobacterium--1:capture_order_counter=o__Acetobacterales--2||o__Rhizobiales--1:capture_phylum_counter=p__Proteobacteria--3:capture_species_counter=s__Belnapia sp000802185--1||s__Komagataeibacter sucrofermentans--1||s__Methylobacterium populi_A--1:evalue_avg=9.82e-37:evalue_max=9.82e-37:evalue_min=9.82e-37:evalue_std=0:evalue_sum=9.82e-37:gapopen_avg=1.0:gapopen_max=1.0:gapopen_min=1.0:gapopen_std=0:gapopen_sum=1.0:gtdb_class_counter=:gtdb_domain_counter=:gtdb_family_counter=:gtdb_genus_counter=:gtdb_order_counter=:gtdb_phylum_counter=:gtdb_species_counter=:heptad_counter=MCP-38H--3:lbd_counter=:length_avg=110.0:length_max=110.0:length_min=110.0:length_std=0:length_sum=110.0:mismatch_avg=37.0:mismatch_max=37.0:mismatch_min=37.0:mismatch_std=0:mismatch_sum=37.0:name=N792340:qcovhsp_avg=99.1:qcovhsp_max=99.1:qcovhsp_min=99.1:qcovhsp_std=0:qcovhsp_sum=99.1:qend_avg=109.0:qend_max=109.0:qend_min=109.0:qend_std=0:qend_sum=109.0:qstart_avg=1.0:qstart_max=1.0:qstart_min=1.0:qstart_std=0:qstart_sum=1.0:ref_name_counter=GB_GCA_002753155.1_protein.faa_PDZW01000001.1_92@PF00015_full_PFAM.364.548--1:scovhsp_avg=59.8:scovhsp_max=59.8:scovhsp_min=59.8:scovhsp_std=0:scovhsp_sum=59.8:send_avg=110.0:send_max=110.0:send_min=110.0:send_std=0:send_sum=110.0:sstart_avg=1.0:sstart_max=1.0:sstart_min=1.0:sstart_std=0:sstart_sum=1.0])0.795:0.00489193[&&NHX:Sample_counter=rhizpot1--1||rhizpot3--4:Type_counter=capture--5:besthit_avg=63.3:besthit_max=65.5:besthit_min=61.1:besthit_std=3.111269837220808:besthit_sum=126.6:bitscore_avg=125.5:bitscore_max=127.0:bitscore_min=124.0:bitscore_std=2.1213203435596424:bitscore_sum=251.0:capture_class_counter=c__Actinomycetia--1||c__Alphaproteobacteria--3||c__UBA9160--1:capture_domain_counter=d__Bacteria--5:capture_family_counter=f__Acetobacteraceae--2||f__Beijerinckiaceae--1||f__Nocardioidaceae--1||f__UBA4427--1:capture_genus_counter=g__Belnapia--1||g__DUBZ01--1||g__Komagataeibacter--1||g__Methylobacterium--1||g__Nocardioides--1:capture_order_counter=o__Acetobacterales--2||o__Propionibacteriales--1||o__Rhizobiales--1||o__UBA9160--1:capture_phylum_counter=p__Actinobacteriota--1||p__Myxococcota_A--1||p__Proteobacteria--3:capture_species_counter=s__Belnapia sp000802185--1||s__DUBZ01 sp012960035--1||s__Komagataeibacter sucrofermentans--1||s__Methylobacterium populi_A--1||s__Nocardioides soli--1:evalue_avg=5.1615e-37:evalue_max=9.82e-37:evalue_min=5.03e-38:evalue_std=6.588113880315064e-37:evalue_sum=1.0323e-36:gapopen_avg=0.5:gapopen_max=1.0:gapopen_min=0.0:gapopen_std=0.7071067811865476:gapopen_sum=1.0:gtdb_class_counter=:gtdb_domain_counter=:gtdb_family_counter=:gtdb_genus_counter=:gtdb_order_counter=:gtdb_phylum_counter=:gtdb_species_counter=:heptad_counter=MCP-38H--5:lbd_counter=:length_avg=111.5:length_max=113.0:length_min=110.0:length_std=2.1213203435596424:length_sum=223.0:mismatch_avg=40.5:mismatch_max=44.0:mismatch_min=37.0:mismatch_std=4.949747468305833:mismatch_sum=81.0:name=N792341:qcovhsp_avg=99.1:qcovhsp_max=99.1:qcovhsp_min=99.1:qcovhsp_std=0.0:qcovhsp_sum=198.2:qend_avg=111.5:qend_max=114.0:qend_min=109.0:qend_std=3.5355339059327378:qend_sum=223.0:qstart_avg=1.5:qstart_max=2.0:qstart_min=1.0:qstart_std=0.7071067811865476:qstart_sum=3.0:ref_name_counter=GB_GCA_002753155.1_protein.faa_PDZW01000001.1_92@PF00015_full_PFAM.364.548--1||RS_GCF_004564135.1_protein.faa_NZ_CP038255.1_3592@PF00015_full_PFAM.484.656--1:scovhsp_avg=62.75:scovhsp_max=65.7:scovhsp_min=59.8:scovhsp_std=4.171930009000635:scovhsp_sum=125.5:send_avg=111.5:send_max=113.0:send_min=110.0:send_std=2.1213203435596424:send_sum=223.0:sstart_avg=1.0:sstart_max=1.0:sstart_min=1.0:sstart_std=0.0:sstart_sum=2.0],5c5060d6-7efb-4e05-993f-67c049d6a73f_2@MCPsignal.258.409:0.00542698[&&NHX:Sample=rhizpot1:Type=capture:besthit=58.9:bitscore=156.0:capture_class=c__Alphaproteobacteria:capture_domain=d__Bacteria:capture_family=f__Caulobacteraceae:capture_genus=g__Phenylobacterium:capture_order=o__Caulobacterales:capture_phylum=p__Proteobacteria:capture_species=s__Phenylobacterium sp001557235:evalue=7.25e-49:gapopen=0.0:heptad=MCP-38H:length=146.0:mismatch=60.0:qcovhsp=96.7:qend=149.0:qstart=4.0:ref_name=GB_GCA_903931735.1_protein.faa_CAIZDL010000039.1_29@PF00015_full_PFAM.366.543:scovhsp=82.5:send=146.0:sstart=1.0])0.993:0.0485027[&&NHX:Sample_counter=rhizpot1--2||rhizpot3--4:Type_counter=capture--6:besthit_avg=61.833333333333336:besthit_max=65.5:besthit_min=58.9:besthit_std=3.360555509634283:besthit_sum=185.5:bitscore_avg=135.66666666666666:bitscore_max=156.0:bitscore_min=124.0:bitscore_std=17.67295485574875:bitscore_sum=407.0:capture_class_counter=c__Actinomycetia--1||c__Alphaproteobacteria--4||c__UBA9160--1:capture_domain_counter=d__Bacteria--6:capture_family_counter=f__Acetobacteraceae--2||f__Beijerinckiaceae--1||f__Caulobacteraceae--1||f__Nocardioidaceae--1||f__UBA4427--1:capture_genus_counter=g__Belnapia--1||g__DUBZ01--1||g__Komagataeibacter--1||g__Methylobacterium--1||g__Nocardioides--1||g__Phenylobacterium--1:capture_order_counter=o__Acetobacterales--2||o__Caulobacterales--1||o__Propionibacteriales--1||o__Rhizobiales--1||o__UBA9160--1:capture_phylum_counter=p__Actinobacteriota--1||p__Myxococcota_A--1||p__Proteobacteria--4:capture_species_counter=s__Belnapia sp000802185--1||s__DUBZ01 sp012960035--1||s__Komagataeibacter sucrofermentans--1||s__Methylobacterium populi_A--1||s__Nocardioides soli--1||s__Phenylobacterium sp001557235--1:evalue_avg=3.441000000002417e-37:evalue_max=9.82e-37:evalue_min=7.25e-49:evalue_std=5.530097919564811e-37:evalue_sum=1.032300000000725e-36:gapopen_avg=0.3333333333333333:gapopen_max=1.0:gapopen_min=0.0:gapopen_std=0.5773502691896258:gapopen_sum=1.0:gtdb_class_counter=:gtdb_domain_counter=:gtdb_family_counter=:gtdb_genus_counter=:gtdb_order_counter=:gtdb_phylum_counter=:gtdb_species_counter=:heptad_counter=MCP-38H--6:lbd_counter=:length_avg=123.0:length_max=146.0:length_min=110.0:length_std=19.974984355438178:length_sum=369.0:mismatch_avg=47.0:mismatch_max=60.0:mismatch_min=37.0:mismatch_std=11.789826122551595:mismatch_sum=141.0:name=N792343:qcovhsp_avg=98.3:qcovhsp_max=99.1:qcovhsp_min=96.7:qcovhsp_std=1.3856406460550967:qcovhsp_sum=294.9:qend_avg=124.0:qend_max=149.0:qend_min=109.0:qend_std=21.79449471770337:qend_sum=372.0:qstart_avg=2.3333333333333335:qstart_max=4.0:qstart_min=1.0:qstart_std=1.5275252316519465:qstart_sum=7.0:ref_name_counter=GB_GCA_002753155.1_protein.faa_PDZW01000001.1_92@PF00015_full_PFAM.364.548--1||GB_GCA_903931735.1_protein.faa_CAIZDL010000039.1_29@PF00015_full_PFAM.366.543--1||RS_GCF_004564135.1_protein.faa_NZ_CP038255.1_3592@PF00015_full_PFAM.484.656--1:scovhsp_avg=69.33333333333333:scovhsp_max=82.5:scovhsp_min=59.8:scovhsp_std=11.778086998037217:scovhsp_sum=208.0:send_avg=123.0:send_max=146.0:send_min=110.0:send_std=19.974984355438178:send_sum=369.0:sstart_avg=1.0:sstart_max=1.0:sstart_min=1.0:sstart_std=0.0:sstart_sum=3.0])1:0.377486[&&NHX:Sample_counter=rhizpot1--2||rhizpot3--5:Type_counter=capture--7:besthit_avg=61.833333333333336:besthit_max=65.5:besthit_min=58.9:besthit_std=3.360555509634283:besthit_sum=185.5:bitscore_avg=135.66666666666666:bitscore_max=156.0:bitscore_min=124.0:bitscore_std=17.67295485574875:bitscore_sum=407.0:capture_class_counter=c__Actinomycetia--1||c__Alphaproteobacteria--5||c__UBA9160--1:capture_domain_counter=d__Bacteria--7:capture_family_counter=f__Acetobacteraceae--2||f__Beijerinckiaceae--1||f__Caulobacteraceae--2||f__Nocardioidaceae--1||f__UBA4427--1:capture_genus_counter=g__Belnapia--1||g__DUBZ01--1||g__Komagataeibacter--1||g__Methylobacterium--1||g__Nocardioides--1||g__Phenylobacterium--2:capture_order_counter=o__Acetobacterales--2||o__Caulobacterales--2||o__Propionibacteriales--1||o__Rhizobiales--1||o__UBA9160--1:capture_phylum_counter=p__Actinobacteriota--1||p__Myxococcota_A--1||p__Proteobacteria--5:capture_species_counter=s__Belnapia sp000802185--1||s__DUBZ01 sp012960035--1||s__Komagataeibacter sucrofermentans--1||s__Methylobacterium populi_A--1||s__Nocardioides soli--1||s__Phenylobacterium sp001557235--2:evalue_avg=3.441000000002417e-37:evalue_max=9.82e-37:evalue_min=7.25e-49:evalue_std=5.530097919564811e-37:evalue_sum=1.032300000000725e-36:gapopen_avg=0.3333333333333333:gapopen_max=1.0:gapopen_min=0.0:gapopen_std=0.5773502691896258:gapopen_sum=1.0:gtdb_class_counter=:gtdb_domain_counter=:gtdb_family_counter=:gtdb_genus_counter=:gtdb_order_counter=:gtdb_phylum_counter=:gtdb_species_counter=:heptad_counter=MCP-38H--7:lbd_counter=:length_avg=123.0:length_max=146.0:length_min=110.0:length_std=19.974984355438178:length_sum=369.0:mismatch_avg=47.0:mismatch_max=60.0:mismatch_min=37.0:mismatch_std=11.789826122551595:mismatch_sum=141.0:name=N792344:qcovhsp_avg=98.3:qcovhsp_max=99.1:qcovhsp_min=96.7:qcovhsp_std=1.3856406460550967:qcovhsp_sum=294.9:qend_avg=124.0:qend_max=149.0:qend_min=109.0:qend_std=21.79449471770337:qend_sum=372.0:qstart_avg=2.3333333333333335:qstart_max=4.0:qstart_min=1.0:qstart_std=1.5275252316519465:qstart_sum=7.0:ref_name_counter=GB_GCA_002753155.1_protein.faa_PDZW01000001.1_92@PF00015_full_PFAM.364.548--1||GB_GCA_903931735.1_protein.faa_CAIZDL010000039.1_29@PF00015_full_PFAM.366.543--1||RS_GCF_004564135.1_protein.faa_NZ_CP038255.1_3592@PF00015_full_PFAM.484.656--1:scovhsp_avg=69.33333333333333:scovhsp_max=82.5:scovhsp_min=59.8:scovhsp_std=11.778086998037217:scovhsp_sum=208.0:send_avg=123.0:send_max=146.0:send_min=110.0:send_std=19.974984355438178:send_sum=369.0:sstart_avg=1.0:sstart_max=1.0:sstart_min=1.0:sstart_std=0.0:sstart_sum=3.0])0.721:0.0282038[&&NHX:Sample_counter=rhizpot1--2||rhizpot3--5||rhiztom1--1||rhiztom3--1:Type_counter=capture--9:besthit_avg=61.833333333333336:besthit_max=65.5:besthit_min=58.9:besthit_std=3.360555509634283:besthit_sum=185.5:bitscore_avg=135.66666666666666:bitscore_max=156.0:bitscore_min=124.0:bitscore_std=17.672954855748753:bitscore_sum=407.0:capture_class_counter=c__Actinomycetia--1||c__Alphaproteobacteria--6||c__Gammaproteobacteria--1||c__UBA9160--1:capture_domain_counter=d__Bacteria--9:capture_family_counter=f__Acetobacteraceae--2||f__Beijerinckiaceae--1||f__Caulobacteraceae--2||f__JAFLCR01--1||f__Nocardioidaceae--1||f__Pseudomonadaceae--1||f__UBA4427--1:capture_genus_counter=g__Belnapia--1||g__DUBZ01--1||g__JAFLCR01--1||g__Komagataeibacter--1||g__Methylobacterium--1||g__Nocardioides--1||g__Phenylobacterium--2||g__Pseudomonas_E--1:capture_order_counter=o__Acetobacterales--2||o__Caulobacterales--2||o__Propionibacteriales--1||o__Pseudomonadales--1||o__Rhizobiales--1||o__Rickettsiales--1||o__UBA9160--1:capture_phylum_counter=p__Actinobacteriota--1||p__Myxococcota_A--1||p__Proteobacteria--7:capture_species_counter=s__Belnapia sp000802185--1||s__DUBZ01 sp012960035--1||s__JAFLCR01 sp017302755--1||s__Komagataeibacter sucrofermentans--1||s__Methylobacterium populi_A--1||s__Nocardioides soli--1||s__Phenylobacterium sp001557235--2||s__Pseudomonas_E sp003061005--1:evalue_avg=3.441000000002417e-37:evalue_max=9.82e-37:evalue_min=7.25e-49:evalue_std=5.5300979195648115e-37:evalue_sum=1.032300000000725e-36:gapopen_avg=0.3333333333333333:gapopen_max=1.0:gapopen_min=0.0:gapopen_std=0.5773502691896258:gapopen_sum=1.0:gtdb_class_counter=:gtdb_domain_counter=:gtdb_family_counter=:gtdb_genus_counter=:gtdb_order_counter=:gtdb_phylum_counter=:gtdb_species_counter=:heptad_counter=MCP-38H--9:lbd_counter=:length_avg=123.0:length_max=146.0:length_min=110.0:length_std=19.974984355438178:length_sum=369.0:mismatch_avg=47.0:mismatch_max=60.0:mismatch_min=37.0:mismatch_std=11.789826122551595:mismatch_sum=141.0:name=N792345:qcovhsp_avg=98.3:qcovhsp_max=99.1:qcovhsp_min=96.7:qcovhsp_std=1.3856406460550967:qcovhsp_sum=294.9:qend_avg=124.0:qend_max=149.0:qend_min=109.0:qend_std=21.79449471770337:qend_sum=372.0:qstart_avg=2.3333333333333335:qstart_max=4.0:qstart_min=1.0:qstart_std=1.5275252316519468:qstart_sum=7.0:ref_name_counter=GB_GCA_002753155.1_protein.faa_PDZW01000001.1_92@PF00015_full_PFAM.364.548--1||GB_GCA_903931735.1_protein.faa_CAIZDL010000039.1_29@PF00015_full_PFAM.366.543--1||RS_GCF_004564135.1_protein.faa_NZ_CP038255.1_3592@PF00015_full_PFAM.484.656--1:scovhsp_avg=69.33333333333333:scovhsp_max=82.5:scovhsp_min=59.8:scovhsp_std=11.778086998037217:scovhsp_sum=208.0:send_avg=123.0:send_max=146.0:send_min=110.0:send_std=19.974984355438178:send_sum=369.0:sstart_avg=1.0:sstart_max=1.0:sstart_min=1.0:sstart_std=0.0:sstart_sum=3.0])0.747:0.0134533[&&NHX:Sample_counter=rhizpot1--3||rhizpot3--6||rhiztom1--5||rhiztom2--3||rhiztom3--3:Type_counter=GTDB--4||capture--20:besthit_avg=64.975:besthit_max=74.4:besthit_min=58.9:besthit_std=6.8563231156842885:besthit_sum=259.9:bitscore_avg=140.0:bitscore_max=156.0:bitscore_min=124.0:bitscore_std=16.832508230603462:bitscore_sum=560.0:capture_class_counter=c__Actinomycetia--1||c__Alphaproteobacteria--10||c__Gammaproteobacteria--7||c__Magnetococcia--1||c__UBA9160--1:capture_domain_counter=d__Bacteria--20:capture_family_counter=f__Acetobacteraceae--2||f__Azospirillaceae--2||f__Beijerinckiaceae--2||f__Burkholderiaceae--1||f__Caulobacteraceae--2||f__JADGAP01--1||f__JAFLCR01--1||f__Nocardioidaceae--1||f__Pseudomonadaceae--6||f__UBA4427--1||f__Xanthobacteraceae--1:capture_genus_counter=g__Azospirillum--1||g__Belnapia--1||g__Bradyrhizobium--1||g__DUBZ01--1||g__JADGAP01--1||g__JAFLCR01--1||g__Komagataeibacter--1||g__Methylobacterium--2||g__Nocardioides--1||g__Paraburkholderia--1||g__Phenylobacterium--2||g__Pseudomonas_E--6||g__Skermanella--1:capture_order_counter=o__Acetobacterales--2||o__Azospirillales--2||o__Burkholderiales--1||o__Caulobacterales--2||o__Magnetococcales--1||o__Propionibacteriales--1||o__Pseudomonadales--6||o__Rhizobiales--3||o__Rickettsiales--1||o__UBA9160--1:capture_phylum_counter=p__Actinobacteriota--1||p__Myxococcota_A--1||p__Proteobacteria--18:capture_species_counter=s__Azospirillum sp003116015--1||s__Belnapia sp000802185--1||s__Bradyrhizobium sp018596315--1||s__DUBZ01 sp012960035--1||s__JADGAP01 sp015231965--1||s__JAFLCR01 sp017302755--1||s__Komagataeibacter sucrofermentans--1||s__Methylobacterium populi_A--1||s__Methylobacterium tarhaniae--1||s__Nocardioides soli--1||s__Paraburkholderia piptadeniae--1||s__Phenylobacterium sp001557235--2||s__Pseudomonas_E chlororaphis_D--1||s__Pseudomonas_E fluorescens_BN--2||s__Pseudomonas_E sp000282515--1||s__Pseudomonas_E sp002113125--1||s__Pseudomonas_E sp003061005--1||s__Skermanella aerolata--1:evalue_avg=2.580750000015063e-37:evalue_max=9.82e-37:evalue_min=7.25e-49:evalue_std=4.831988091517094e-37:evalue_sum=1.0323000000060251e-36:gapopen_avg=0.25:gapopen_max=1.0:gapopen_min=0.0:gapopen_std=0.5:gapopen_sum=1.0:gtdb_class_counter=c__Alphaproteobacteria--4:gtdb_domain_counter=d__Bacteria--4:gtdb_family_counter=f__Azospirillaceae--2||f__Rhodospirillaceae--1||f__Terasakiellaceae--1:gtdb_genus_counter=g__Niveispirillum--2||g__Rhodospira--1||g__Terasakiella--1:gtdb_order_counter=o__Azospirillales--2||o__Rhodospirillales--2:gtdb_phylum_counter=p__Proteobacteria--4:gtdb_species_counter=s__Niveispirillum sp009495745--1||s__Niveispirillum sp900188385--1||s__Rhodospira navarrensis--1||s__Terasakiella brassicae--1:heptad_counter=MCP-38H--24:lbd_counter=:lca_tree=c__Alphaproteobacteria:length_avg=122.5:length_max=146.0:length_min=110.0:length_std=16.34013463836819:length_sum=490.0:mismatch_avg=43.0:mismatch_max=60.0:mismatch_min=31.0:mismatch_std=12.516655570345725:mismatch_sum=172.0:name=N792346:qcovhsp_avg=98.725:qcovhsp_max=100.0:qcovhsp_min=96.7:qcovhsp_std=1.4150971698084882:qcovhsp_sum=394.9:qend_avg=123.25:qend_max=149.0:qend_min=109.0:qend_std=17.858238061652855:qend_sum=493.0:qstart_avg=2.0:qstart_max=4.0:qstart_min=1.0:qstart_std=1.4142135623730951:qstart_sum=8.0:ref_name_counter=GB_GCA_002753155.1_protein.faa_PDZW01000001.1_92@PF00015_full_PFAM.364.548--1||GB_GCA_903931735.1_protein.faa_CAIZDL010000039.1_29@PF00015_full_PFAM.366.543--1||RS_GCF_004564135.1_protein.faa_NZ_CP038255.1_3592@PF00015_full_PFAM.484.656--1||RS_GCF_008365375.1_protein.faa_NZ_QOKW01000009.1_11@PF00015_full_PFAM.370.547--1:scovhsp_avg=69.10000000000001:scovhsp_max=82.5:scovhsp_min=59.8:scovhsp_std=9.628083921528727:scovhsp_sum=276.40000000000003:send_avg=122.75:send_max=146.0:send_min=110.0:send_std=16.31716887208072:send_sum=491.0:sstart_avg=1.25:sstart_max=2.0:sstart_min=1.0:sstart_std=0.5:sstart_sum=5.0],(((GB_GCA_009773045.1_protein.faa_WOUV01000019.1_3@PF00015_full_PFAM.3.66:0.0533807[&&NHX:Type=GTDB:gtdb_class=c__Alphaproteobacteria:gtdb_domain=d__Bacteria:gtdb_family=f__Rhodospirillaceae:gtdb_genus=g__WOUV01:gtdb_order=o__Rhodospirillales:gtdb_phylum=p__Proteobacteria:gtdb_species=s__WOUV01 sp009773045:heptad=MCP-38H:species=d__Bacteria_p__Proteobacteria_c__Alphaproteobacteria_o__Rhodospirillales_f__Rhodospirillaceae_g__WOUV01_s__WOUV01 sp009773045],(((RS_GCF_000421265.1_protein.faa_NZ_ATWN01000001.1_561@PF00015_full_PFAM.365.537:0[&&NHX:Type=GTDB:gtdb_class=c__Alphaproteobacteria:gtdb_domain=d__Bacteria:gtdb_family=f__Thalassospiraceae:gtdb_genus=g__Thalassospira:gtdb_order=o__Rhodospirillales:gtdb_phylum=p__Proteobacteria:gtdb_species=s__Thalassospira lucentensis:heptad=MCP-38H:species=d__Bacteria_p__Proteobacteria_c__Alphaproteobacteria_o__Rhodospirillales_f__Thalassospiraceae_g__Thalassospira_s__Thalassospira lucentensis],RS_GCF_002844275.1_protein.faa_NZ_NXGX01000002.1_73@PF00015_full_PFAM.365.537:0[&&NHX:Type=GTDB:gtdb_class=c__Alphaproteobacteria:gtdb_domain=d__Bacteria:gtdb_family=f__Thalassospiraceae:gtdb_genus=g__Thalassospira:gtdb_order=o__Rhodospirillales:gtdb_phylum=p__Proteobacteria:gtdb_species=s__Thalassospira lohafexi:heptad=MCP-38H:species=d__Bacteria_p__Proteobacteria_c__Alphaproteobacteria_o__Rhodospirillales_f__Thalassospiraceae_g__Thalassospira_s__Thalassospira lohafexi]):0.0537025[&&NHX:Sample_counter=:Type_counter=GTDB--2:capture_class_counter=:capture_domain_counter=:capture_family_counter=:capture_genus_counter=:capture_order_counter=:capture_phylum_counter=:capture_species_counter=:evoltype=D:gtdb_class_counter=c__Alphaproteobacteria--2:gtdb_domain_counter=d__Bacteria--2:gtdb_family_counter=f__Thalassospiraceae--2:gtdb_genus_counter=g__Thalassospira--2:gtdb_order_counter=o__Rhodospirillales--2:gtdb_phylum_counter=p__Proteobacteria--2:gtdb_species_counter=s__Thalassospira lohafexi--1||s__Thalassospira lucentensis--1:heptad_counter=MCP-38H--2:lbd_counter=:lca=d__Bacteria:lca_tree=g__Thalassospira:name=N792350:ref_name_counter=],RS_GCF_011806525.1_protein.faa_NZ_JAAVKI010000001.1_541@PF00015_full_PFAM.367.538:0.166355[&&NHX:Type=GTDB:gtdb_class=c__Alphaproteobacteria:gtdb_domain=d__Bacteria:gtdb_family=f__Thalassospiraceae:gtdb_genus=g__Thalassospira:gtdb_order=o__Rhodospirillales:gtdb_phylum=p__Proteobacteria:gtdb_species=s__Thalassospira sp011806525:heptad=MCP-38H:species=d__Bacteria_p__Proteobacteria_c__Alphaproteobacteria_o__Rhodospirillales_f__Thalassospiraceae_g__Thalassospira_s__Thalassospira sp011806525])0.897:0.149255[&&NHX:Sample_counter=:Type_counter=GTDB--3:capture_class_counter=:capture_domain_counter=:capture_family_counter=:capture_genus_counter=:capture_order_counter=:capture_phylum_counter=:capture_species_counter=:evoltype=D:gtdb_class_counter=c__Alphaproteobacteria--3:gtdb_domain_counter=d__Bacteria--3:gtdb_family_counter=f__Thalassospiraceae--3:gtdb_genus_counter=g__Thalassospira--3:gtdb_order_counter=o__Rhodospirillales--3:gtdb_phylum_counter=p__Proteobacteria--3:gtdb_species_counter=s__Thalassospira lohafexi--1||s__Thalassospira lucentensis--1||s__Thalassospira sp011806525--1:heptad_counter=MCP-38H--3:lbd_counter=:lca=d__Bacteria:lca_tree=g__Thalassospira:name=N792352:ref_name_counter=],((RS_GCF_001907695.1_protein.faa_NZ_KV880637.1_1347@PF00015_full_PFAM.366.545:0.0219174[&&NHX:Type=GTDB:gtdb_class=c__Alphaproteobacteria:gtdb_domain=d__Bacteria:gtdb_family=f__Thalassospiraceae:gtdb_genus=g__Thalassospira:gtdb_order=o__Rhodospirillales:gtdb_phylum=p__Proteobacteria:gtdb_species=s__Thalassospira sp001907695:heptad=MCP-38H:species=d__Bacteria_p__Proteobacteria_c__Alphaproteobacteria_o__Rhodospirillales_f__Thalassospiraceae_g__Thalassospira_s__Thalassospira sp001907695],(c6f39544-3fba-4a43-8515-8de3c6203c4c_4@MCPsignal.23.66:5e-09[&&NHX:Sample=rhizpot1:Type=capture:capture_class=c__Bacilli:capture_domain=d__Bacteria:capture_family=f__Paenibacillaceae:capture_genus=g__Cohnella:capture_order=o__Paenibacillales:capture_phylum=p__Firmicutes:capture_species=s__Cohnella lubricantis:heptad=MCP-38H],RS_GCF_002115825.1_protein.faa_NZ_JFJZ01000014.1_50@PF00015_full_PFAM.366.543:0.0341088[&&NHX:Type=GTDB:gtdb_class=c__Alphaproteobacteria:gtdb_domain=d__Bacteria:gtdb_family=f__Thalassospiraceae:gtdb_genus=g__Thalassospira:gtdb_order=o__Rhodospirillales:gtdb_phylum=p__Proteobacteria:gtdb_species=s__Thalassospira sp002115825:heptad=MCP-38H:species=d__Bacteria_p__Proteobacteria_c__Alphaproteobacteria_o__Rhodospirillales_f__Thalassospiraceae_g__Thalassospira_s__Thalassospira sp002115825])0:2.5e-08[&&NHX:Sample_counter=rhizpot1--1:Type_counter=GTDB--1||capture--1:capture_class_counter=c__Bacilli--1:capture_domain_counter=d__Bacteria--1:capture_family_counter=f__Paenibacillaceae--1:capture_genus_counter=g__Cohnella--1:capture_order_counter=o__Paenibacillales--1:capture_phylum_counter=p__Firmicutes--1:capture_species_counter=s__Cohnella lubricantis--1:gtdb_class_counter=c__Alphaproteobacteria--1:gtdb_domain_counter=d__Bacteria--1:gtdb_family_counter=f__Thalassospiraceae--1:gtdb_genus_counter=g__Thalassospira--1:gtdb_order_counter=o__Rhodospirillales--1:gtdb_phylum_counter=p__Proteobacteria--1:gtdb_species_counter=s__Thalassospira sp002115825--1:heptad_counter=MCP-38H--2:lbd_counter=:lca_tree=s__Thalassospira sp002115825:name=N792356:ref_name_counter=])0.853:0.0426274[&&NHX:Sample_counter=rhizpot1--1:Type_counter=GTDB--2||capture--1:capture_class_counter=c__Bacilli--1:capture_domain_counter=d__Bacteria--1:capture_family_counter=f__Paenibacillaceae--1:capture_genus_counter=g__Cohnella--1:capture_order_counter=o__Paenibacillales--1:capture_phylum_counter=p__Firmicutes--1:capture_species_counter=s__Cohnella lubricantis--1:gtdb_class_counter=c__Alphaproteobacteria--2:gtdb_domain_counter=d__Bacteria--2:gtdb_family_counter=f__Thalassospiraceae--2:gtdb_genus_counter=g__Thalassospira--2:gtdb_order_counter=o__Rhodospirillales--2:gtdb_phylum_counter=p__Proteobacteria--2:gtdb_species_counter=s__Thalassospira sp001907695--1||s__Thalassospira sp002115825--1:heptad_counter=MCP-38H--3:lbd_counter=:lca_tree=g__Thalassospira:name=N792357:ref_name_counter=],RS_GCF_002844375.1_protein.faa_NZ_CP024199.1_1618@PF00015_full_PFAM.362.540:0.081361[&&NHX:Type=GTDB:gtdb_class=c__Alphaproteobacteria:gtdb_domain=d__Bacteria:gtdb_family=f__Thalassospiraceae:gtdb_genus=g__Thalassospira:gtdb_order=o__Rhodospirillales:gtdb_phylum=p__Proteobacteria:gtdb_species=s__Thalassospira marina:heptad=MCP-38H:species=d__Bacteria_p__Proteobacteria_c__Alphaproteobacteria_o__Rhodospirillales_f__Thalassospiraceae_g__Thalassospira_s__Thalassospira marina])0.896:0.123011[&&NHX:Sample_counter=rhizpot1--1:Type_counter=GTDB--3||capture--1:capture_class_counter=c__Bacilli--1:capture_domain_counter=d__Bacteria--1:capture_family_counter=f__Paenibacillaceae--1:capture_genus_counter=g__Cohnella--1:capture_order_counter=o__Paenibacillales--1:capture_phylum_counter=p__Firmicutes--1:capture_species_counter=s__Cohnella lubricantis--1:gtdb_class_counter=c__Alphaproteobacteria--3:gtdb_domain_counter=d__Bacteria--3:gtdb_family_counter=f__Thalassospiraceae--3:gtdb_genus_counter=g__Thalassospira--3:gtdb_order_counter=o__Rhodospirillales--3:gtdb_phylum_counter=p__Proteobacteria--3:gtdb_species_counter=s__Thalassospira marina--1||s__Thalassospira sp001907695--1||s__Thalassospira sp002115825--1:heptad_counter=MCP-38H--4:lbd_counter=:lca_tree=g__Thalassospira:name=N792359:ref_name_counter=])0.992:0.410713[&&NHX:Sample_counter=rhizpot1--1:Type_counter=GTDB--6||capture--1:capture_class_counter=c__Bacilli--1:capture_domain_counter=d__Bacteria--1:capture_family_counter=f__Paenibacillaceae--1:capture_genus_counter=g__Cohnella--1:capture_order_counter=o__Paenibacillales--1:capture_phylum_counter=p__Firmicutes--1:capture_species_counter=s__Cohnella lubricantis--1:gtdb_class_counter=c__Alphaproteobacteria--6:gtdb_domain_counter=d__Bacteria--6:gtdb_family_counter=f__Thalassospiraceae--6:gtdb_genus_counter=g__Thalassospira--6:gtdb_order_counter=o__Rhodospirillales--6:gtdb_phylum_counter=p__Proteobacteria--6:gtdb_species_counter=s__Thalassospira lohafexi--1||s__Thalassospira lucentensis--1||s__Thalassospira marina--1||s__Thalassospira sp001907695--1||s__Thalassospira sp002115825--1||s__Thalassospira sp011806525--1:heptad_counter=MCP-38H--7:lbd_counter=:lca_tree=g__Thalassospira:name=N792360:ref_name_counter=])0.747:0.0433063[&&NHX:Sample_counter=rhizpot1--1:Type_counter=GTDB--7||capture--1:capture_class_counter=c__Bacilli--1:capture_domain_counter=d__Bacteria--1:capture_family_counter=f__Paenibacillaceae--1:capture_genus_counter=g__Cohnella--1:capture_order_counter=o__Paenibacillales--1:capture_phylum_counter=p__Firmicutes--1:capture_species_counter=s__Cohnella lubricantis--1:gtdb_class_counter=c__Alphaproteobacteria--7:gtdb_domain_counter=d__Bacteria--7:gtdb_family_counter=f__Rhodospirillaceae--1||f__Thalassospiraceae--6:gtdb_genus_counter=g__Thalassospira--6||g__WOUV01--1:gtdb_order_counter=o__Rhodospirillales--7:gtdb_phylum_counter=p__Proteobacteria--7:gtdb_species_counter=s__Thalassospira lohafexi--1||s__Thalassospira lucentensis--1||s__Thalassospira marina--1||s__Thalassospira sp001907695--1||s__Thalassospira sp002115825--1||s__Thalassospira sp011806525--1||s__WOUV01 sp009773045--1:heptad_counter=MCP-38H--8:lbd_counter=:lca_tree=o__Rhodospirillales:name=N792361:ref_name_counter=],(GB_GCA_903924765.1_protein.faa_CAIYCT010000098.1_1@PF00015_full_PFAM.257.365:0.196308[&&NHX:Type=GTDB:gtdb_class=c__Alphaproteobacteria:gtdb_domain=d__Bacteria:gtdb_family=f__Magnetospirillaceae:gtdb_genus=g__CAIYCT01:gtdb_order=o__Rhodospirillales:gtdb_phylum=p__Proteobacteria:gtdb_species=s__CAIYCT01 sp903924765:heptad=MCP-38H:species=d__Bacteria_p__Proteobacteria_c__Alphaproteobacteria_o__Rhodospirillales_f__Magnetospirillaceae_g__CAIYCT01_s__CAIYCT01 sp903924765],4ca468bc-8251-444c-ad63-98a8d5c88100_1@MCPsignal.131.202:0.0988425[&&NHX:Sample=rhiztom3:Type=capture:capture_class=c__Actinomycetia:capture_domain=d__Bacteria:capture_family=f__Geodermatophilaceae:capture_genus=g__Blastococcus:capture_order=o__Mycobacteriales:capture_phylum=p__Actinobacteriota:capture_species=s__Blastococcus saxobsidens_A:heptad=MCP-38H])0.77:0.0486386[&&NHX:Sample_counter=rhiztom3--1:Type_counter=GTDB--1||capture--1:capture_class_counter=c__Actinomycetia--1:capture_domain_counter=d__Bacteria--1:capture_family_counter=f__Geodermatophilaceae--1:capture_genus_counter=g__Blastococcus--1:capture_order_counter=o__Mycobacteriales--1:capture_phylum_counter=p__Actinobacteriota--1:capture_species_counter=s__Blastococcus saxobsidens_A--1:gtdb_class_counter=c__Alphaproteobacteria--1:gtdb_domain_counter=d__Bacteria--1:gtdb_family_counter=f__Magnetospirillaceae--1:gtdb_genus_counter=g__CAIYCT01--1:gtdb_order_counter=o__Rhodospirillales--1:gtdb_phylum_counter=p__Proteobacteria--1:gtdb_species_counter=s__CAIYCT01 sp903924765--1:heptad_counter=MCP-38H--2:lbd_counter=:lca_tree=s__CAIYCT01 sp903924765:name=N792364:ref_name_counter=])0.785:0.0644602[&&NHX:Sample_counter=rhizpot1--1||rhiztom3--1:Type_counter=GTDB--8||capture--2:capture_class_counter=c__Actinomycetia--1||c__Bacilli--1:capture_domain_counter=d__Bacteria--2:capture_family_counter=f__Geodermatophilaceae--1||f__Paenibacillaceae--1:capture_genus_counter=g__Blastococcus--1||g__Cohnella--1:capture_order_counter=o__Mycobacteriales--1||o__Paenibacillales--1:capture_phylum_counter=p__Actinobacteriota--1||p__Firmicutes--1:capture_species_counter=s__Blastococcus saxobsidens_A--1||s__Cohnella lubricantis--1:gtdb_class_counter=c__Alphaproteobacteria--8:gtdb_domain_counter=d__Bacteria--8:gtdb_family_counter=f__Magnetospirillaceae--1||f__Rhodospirillaceae--1||f__Thalassospiraceae--6:gtdb_genus_counter=g__CAIYCT01--1||g__Thalassospira--6||g__WOUV01--1:gtdb_order_counter=o__Rhodospirillales--8:gtdb_phylum_counter=p__Proteobacteria--8:gtdb_species_counter=s__CAIYCT01 sp903924765--1||s__Thalassospira lohafexi--1||s__Thalassospira lucentensis--1||s__Thalassospira marina--1||s__Thalassospira sp001907695--1||s__Thalassospira sp002115825--1||s__Thalassospira sp011806525--1||s__WOUV01 sp009773045--1:heptad_counter=MCP-38H--10:lbd_counter=:lca_tree=o__Rhodospirillales:name=N792365:ref_name_counter=],((GB_GCA_016710335.1_protein.faa_JADJXQ010000004.1_301@PF00015_full_PFAM.368.588:0.36377[&&NHX:Type=GTDB:gtdb_class=c__Alphaproteobacteria:gtdb_domain=d__Bacteria:gtdb_family=f__UXAT02:gtdb_genus=g__JADJXQ01:gtdb_order=o__Rhodospirillales:gtdb_phylum=p__Proteobacteria:gtdb_species=s__JADJXQ01 sp016710335:heptad=MCP-38H:species=d__Bacteria_p__Proteobacteria_c__Alphaproteobacteria_o__Rhodospirillales_f__UXAT02_g__JADJXQ01_s__JADJXQ01 sp016710335],(4d0ec07f-1e42-5ab2-a727-569c45c6e376_4@MCPsignal.262.425:0.24163[&&NHX:Sample=rhiztom1:Type=capture:capture_class=c__Gammaproteobacteria:capture_domain=d__Bacteria:capture_family=f__Aeromonadaceae:capture_genus=g__Aeromonas:capture_order=o__Enterobacterales:capture_phylum=p__Proteobacteria:capture_species=s__Aeromonas enteropelogenes:heptad=MCP-38H],GB_GCA_015654615.1_protein.faa_JAATGN010000465.1_15@PF00015_full_PFAM.132.259:0.30902[&&NHX:Type=GTDB:gtdb_class=c__Alphaproteobacteria:gtdb_domain=d__Bacteria:gtdb_family=f__Magnetospirillaceae:gtdb_genus=g__Telmatospirillum:gtdb_order=o__Rhodospirillales:gtdb_phylum=p__Proteobacteria:gtdb_species=s__Telmatospirillum sp015654615:heptad=MCP-38H:species=d__Bacteria_p__Proteobacteria_c__Alphaproteobacteria_o__Rhodospirillales_f__Magnetospirillaceae_g__Telmatospirillum_s__Telmatospirillum sp015654615])0.613:0.0949078[&&NHX:Sample_counter=rhiztom1--1:Type_counter=GTDB--1||capture--1:capture_class_counter=c__Gammaproteobacteria--1:capture_domain_counter=d__Bacteria--1:capture_family_counter=f__Aeromonadaceae--1:capture_genus_counter=g__Aeromonas--1:capture_order_counter=o__Enterobacterales--1:capture_phylum_counter=p__Proteobacteria--1:capture_species_counter=s__Aeromonas enteropelogenes--1:gtdb_class_counter=c__Alphaproteobacteria--1:gtdb_domain_counter=d__Bacteria--1:gtdb_family_counter=f__Magnetospirillaceae--1:gtdb_genus_counter=g__Telmatospirillum--1:gtdb_order_counter=o__Rhodospirillales--1:gtdb_phylum_counter=p__Proteobacteria--1:gtdb_species_counter=s__Telmatospirillum sp015654615--1:heptad_counter=MCP-38H--2:lbd_counter=:lca_tree=s__Telmatospirillum sp015654615:name=N792369:ref_name_counter=])0.555:0.0172079[&&NHX:Sample_counter=rhiztom1--1:Type_counter=GTDB--2||capture--1:capture_class_counter=c__Gammaproteobacteria--1:capture_domain_counter=d__Bacteria--1:capture_family_counter=f__Aeromonadaceae--1:capture_genus_counter=g__Aeromonas--1:capture_order_counter=o__Enterobacterales--1:capture_phylum_counter=p__Proteobacteria--1:capture_species_counter=s__Aeromonas enteropelogenes--1:gtdb_class_counter=c__Alphaproteobacteria--2:gtdb_domain_counter=d__Bacteria--2:gtdb_family_counter=f__Magnetospirillaceae--1||f__UXAT02--1:gtdb_genus_counter=g__JADJXQ01--1||g__Telmatospirillum--1:gtdb_order_counter=o__Rhodospirillales--2:gtdb_phylum_counter=p__Proteobacteria--2:gtdb_species_counter=s__JADJXQ01 sp016710335--1||s__Telmatospirillum sp015654615--1:heptad_counter=MCP-38H--3:lbd_counter=:lca_tree=o__Rhodospirillales:name=N792370:ref_name_counter=],(RS_GCF_000378345.1_protein.faa_NZ_KB899546.1_442@PF00015_full_PFAM.313.488:0.273611[&&NHX:Type=GTDB:gtdb_class=c__Alphaproteobacteria:gtdb_domain=d__Bacteria:gtdb_family=f__Hyphomonadaceae:gtdb_genus=g__Hirschia:gtdb_order=o__Caulobacterales:gtdb_phylum=p__Proteobacteria:gtdb_species=s__Hirschia maritima:heptad=MCP-38H:species=d__Bacteria_p__Proteobacteria_c__Alphaproteobacteria_o__Caulobacterales_f__Hyphomonadaceae_g__Hirschia_s__Hirschia maritima],(c3c8efc6-6de5-4d14-9707-5498ecb1e819_1@MCPsignal.275.306:5e-09[&&NHX:Sample=rhizpot1:Type=capture:capture_class=c__Gammaproteobacteria:capture_domain=d__Bacteria:capture_family=f__Enterobacteriaceae:capture_genus=g__Enterobacter:capture_order=o__Enterobacterales:capture_phylum=p__Proteobacteria:capture_species=s__Enterobacter cloacae_O:heptad=MCP-38H],RS_GCF_900103475.1_protein.faa_NZ_FNHG01000013.1_41@PF00015_full_PFAM.322.489:5e-09[&&NHX:Type=GTDB:gtdb_class=c__Alphaproteobacteria:gtdb_domain=d__Bacteria:gtdb_family=f__Maricaulaceae:gtdb_genus=g__Maricaulis:gtdb_order=o__Caulobacterales:gtdb_phylum=p__Proteobacteria:gtdb_species=s__Maricaulis salignorans:heptad=MCP-38H:species=d__Bacteria_p__Proteobacteria_c__Alphaproteobacteria_o__Caulobacterales_f__Maricaulaceae_g__Maricaulis_s__Maricaulis salignorans])0.979:0.187805[&&NHX:Sample_counter=rhizpot1--1:Type_counter=GTDB--1||capture--1:capture_class_counter=c__Gammaproteobacteria--1:capture_domain_counter=d__Bacteria--1:capture_family_counter=f__Enterobacteriaceae--1:capture_genus_counter=g__Enterobacter--1:capture_order_counter=o__Enterobacterales--1:capture_phylum_counter=p__Proteobacteria--1:capture_species_counter=s__Enterobacter cloacae_O--1:gtdb_class_counter=c__Alphaproteobacteria--1:gtdb_domain_counter=d__Bacteria--1:gtdb_family_counter=f__Maricaulaceae--1:gtdb_genus_counter=g__Maricaulis--1:gtdb_order_counter=o__Caulobacterales--1:gtdb_phylum_counter=p__Proteobacteria--1:gtdb_species_counter=s__Maricaulis salignorans--1:heptad_counter=MCP-38H--2:lbd_counter=:lca_tree=s__Maricaulis salignorans:name=N792374:ref_name_counter=])1:0.273607[&&NHX:Sample_counter=rhizpot1--1:Type_counter=GTDB--2||capture--1:capture_class_counter=c__Gammaproteobacteria--1:capture_domain_counter=d__Bacteria--1:capture_family_counter=f__Enterobacteriaceae--1:capture_genus_counter=g__Enterobacter--1:capture_order_counter=o__Enterobacterales--1:capture_phylum_counter=p__Proteobacteria--1:capture_species_counter=s__Enterobacter cloacae_O--1:gtdb_class_counter=c__Alphaproteobacteria--2:gtdb_domain_counter=d__Bacteria--2:gtdb_family_counter=f__Hyphomonadaceae--1||f__Maricaulaceae--1:gtdb_genus_counter=g__Hirschia--1||g__Maricaulis--1:gtdb_order_counter=o__Caulobacterales--2:gtdb_phylum_counter=p__Proteobacteria--2:gtdb_species_counter=s__Hirschia maritima--1||s__Maricaulis salignorans--1:heptad_counter=MCP-38H--3:lbd_counter=:lca_tree=o__Caulobacterales:name=N792375:ref_name_counter=])0.438:0.0704191[&&NHX:Sample_counter=rhizpot1--1||rhiztom1--1:Type_counter=GTDB--4||capture--2:capture_class_counter=c__Gammaproteobacteria--2:capture_domain_counter=d__Bacteria--2:capture_family_counter=f__Aeromonadaceae--1||f__Enterobacteriaceae--1:capture_genus_counter=g__Aeromonas--1||g__Enterobacter--1:capture_order_counter=o__Enterobacterales--2:capture_phylum_counter=p__Proteobacteria--2:capture_species_counter=s__Aeromonas enteropelogenes--1||s__Enterobacter cloacae_O--1:gtdb_class_counter=c__Alphaproteobacteria--4:gtdb_domain_counter=d__Bacteria--4:gtdb_family_counter=f__Hyphomonadaceae--1||f__Magnetospirillaceae--1||f__Maricaulaceae--1||f__UXAT02--1:gtdb_genus_counter=g__Hirschia--1||g__JADJXQ01--1||g__Maricaulis--1||g__Telmatospirillum--1:gtdb_order_counter=o__Caulobacterales--2||o__Rhodospirillales--2:gtdb_phylum_counter=p__Proteobacteria--4:gtdb_species_counter=s__Hirschia maritima--1||s__JADJXQ01 sp016710335--1||s__Maricaulis salignorans--1||s__Telmatospirillum sp015654615--1:heptad_counter=MCP-38H--6:lbd_counter=:lca_tree=c__Alphaproteobacteria:name=N792376:ref_name_counter=])0.847:0.0523339[&&NHX:Sample_counter=rhizpot1--2||rhiztom1--1||rhiztom3--1:Type_counter=GTDB--12||capture--4:capture_class_counter=c__Actinomycetia--1||c__Bacilli--1||c__Gammaproteobacteria--2:capture_domain_counter=d__Bacteria--4:capture_family_counter=f__Aeromonadaceae--1||f__Enterobacteriaceae--1||f__Geodermatophilaceae--1||f__Paenibacillaceae--1:capture_genus_counter=g__Aeromonas--1||g__Blastococcus--1||g__Cohnella--1||g__Enterobacter--1:capture_order_counter=o__Enterobacterales--2||o__Mycobacteriales--1||o__Paenibacillales--1:capture_phylum_counter=p__Actinobacteriota--1||p__Firmicutes--1||p__Proteobacteria--2:capture_species_counter=s__Aeromonas enteropelogenes--1||s__Blastococcus saxobsidens_A--1||s__Cohnella lubricantis--1||s__Enterobacter cloacae_O--1:gtdb_class_counter=c__Alphaproteobacteria--12:gtdb_domain_counter=d__Bacteria--12:gtdb_family_counter=f__Hyphomonadaceae--1||f__Magnetospirillaceae--2||f__Maricaulaceae--1||f__Rhodospirillaceae--1||f__Thalassospiraceae--6||f__UXAT02--1:gtdb_genus_counter=g__CAIYCT01--1||g__Hirschia--1||g__JADJXQ01--1||g__Maricaulis--1||g__Telmatospirillum--1||g__Thalassospira--6||g__WOUV01--1:gtdb_order_counter=o__Caulobacterales--2||o__Rhodospirillales--10:gtdb_phylum_counter=p__Proteobacteria--12:gtdb_species_counter=s__CAIYCT01 sp903924765--1||s__Hirschia maritima--1||s__JADJXQ01 sp016710335--1||s__Maricaulis salignorans--1||s__Telmatospirillum sp015654615--1||s__Thalassospira lohafexi--1||s__Thalassospira lucentensis--1||s__Thalassospira marina--1||s__Thalassospira sp001907695--1||s__Thalassospira sp002115825--1||s__Thalassospira sp011806525--1||s__WOUV01 sp009773045--1:heptad_counter=MCP-38H--16:lbd_counter=:lca_tree=c__Alphaproteobacteria:name=N792377:ref_name_counter=])0.879:0.042953[&&NHX:Sample_counter=rhizpot1--5||rhizpot3--6||rhiztom1--6||rhiztom2--3||rhiztom3--4:Type_counter=GTDB--16||capture--24:besthit_avg=64.97500000000001:besthit_max=74.4:besthit_min=58.9:besthit_std=6.8563231156842885:besthit_sum=259.90000000000003:bitscore_avg=140.0:bitscore_max=156.0:bitscore_min=124.0:bitscore_std=16.832508230603462:bitscore_sum=560.0:capture_class_counter=c__Actinomycetia--2||c__Alphaproteobacteria--10||c__Bacilli--1||c__Gammaproteobacteria--9||c__Magnetococcia--1||c__UBA9160--1:capture_domain_counter=d__Bacteria--24:capture_family_counter=f__Acetobacteraceae--2||f__Aeromonadaceae--1||f__Azospirillaceae--2||f__Beijerinckiaceae--2||f__Burkholderiaceae--1||f__Caulobacteraceae--2||f__Enterobacteriaceae--1||f__Geodermatophilaceae--1||f__JADGAP01--1||f__JAFLCR01--1||f__Nocardioidaceae--1||f__Paenibacillaceae--1||f__Pseudomonadaceae--6||f__UBA4427--1||f__Xanthobacteraceae--1:capture_genus_counter=g__Aeromonas--1||g__Azospirillum--1||g__Belnapia--1||g__Blastococcus--1||g__Bradyrhizobium--1||g__Cohnella--1||g__DUBZ01--1||g__Enterobacter--1||g__JADGAP01--1||g__JAFLCR01--1||g__Komagataeibacter--1||g__Methylobacterium--2||g__Nocardioides--1||g__Paraburkholderia--1||g__Phenylobacterium--2||g__Pseudomonas_E--6||g__Skermanella--1:capture_order_counter=o__Acetobacterales--2||o__Azospirillales--2||o__Burkholderiales--1||o__Caulobacterales--2||o__Enterobacterales--2||o__Magnetococcales--1||o__Mycobacteriales--1||o__Paenibacillales--1||o__Propionibacteriales--1||o__Pseudomonadales--6||o__Rhizobiales--3||o__Rickettsiales--1||o__UBA9160--1:capture_phylum_counter=p__Actinobacteriota--2||p__Firmicutes--1||p__Myxococcota_A--1||p__Proteobacteria--20:capture_species_counter=s__Aeromonas enteropelogenes--1||s__Azospirillum sp003116015--1||s__Belnapia sp000802185--1||s__Blastococcus saxobsidens_A--1||s__Bradyrhizobium sp018596315--1||s__Cohnella lubricantis--1||s__DUBZ01 sp012960035--1||s__Enterobacter cloacae_O--1||s__JADGAP01 sp015231965--1||s__JAFLCR01 sp017302755--1||s__Komagataeibacter sucrofermentans--1||s__Methylobacterium populi_A--1||s__Methylobacterium tarhaniae--1||s__Nocardioides soli--1||s__Paraburkholderia piptadeniae--1||s__Phenylobacterium sp001557235--2||s__Pseudomonas_E chlororaphis_D--1||s__Pseudomonas_E fluorescens_BN--2||s__Pseudomonas_E sp000282515--1||s__Pseudomonas_E sp002113125--1||s__Pseudomonas_E sp003061005--1||s__Skermanella aerolata--1:evalue_avg=2.580750000015063e-37:evalue_max=9.82e-37:evalue_min=7.25e-49:evalue_std=4.831988091517094e-37:evalue_sum=1.0323000000060251e-36:gapopen_avg=0.25:gapopen_max=1.0:gapopen_min=0.0:gapopen_std=0.5:gapopen_sum=1.0:gtdb_class_counter=c__Alphaproteobacteria--16:gtdb_domain_counter=d__Bacteria--16:gtdb_family_counter=f__Azospirillaceae--2||f__Hyphomonadaceae--1||f__Magnetospirillaceae--2||f__Maricaulaceae--1||f__Rhodospirillaceae--2||f__Terasakiellaceae--1||f__Thalassospiraceae--6||f__UXAT02--1:gtdb_genus_counter=g__CAIYCT01--1||g__Hirschia--1||g__JADJXQ01--1||g__Maricaulis--1||g__Niveispirillum--2||g__Rhodospira--1||g__Telmatospirillum--1||g__Terasakiella--1||g__Thalassospira--6||g__WOUV01--1:gtdb_order_counter=o__Azospirillales--2||o__Caulobacterales--2||o__Rhodospirillales--12:gtdb_phylum_counter=p__Proteobacteria--16:gtdb_species_counter=s__CAIYCT01 sp903924765--1||s__Hirschia maritima--1||s__JADJXQ01 sp016710335--1||s__Maricaulis salignorans--1||s__Niveispirillum sp009495745--1||s__Niveispirillum sp900188385--1||s__Rhodospira navarrensis--1||s__Telmatospirillum sp015654615--1||s__Terasakiella brassicae--1||s__Thalassospira lohafexi--1||s__Thalassospira lucentensis--1||s__Thalassospira marina--1||s__Thalassospira sp001907695--1||s__Thalassospira sp002115825--1||s__Thalassospira sp011806525--1||s__WOUV01 sp009773045--1:heptad_counter=MCP-38H--40:lbd_counter=:lca_tree=c__Alphaproteobacteria:length_avg=122.5:length_max=146.0:length_min=110.0:length_std=16.34013463836819:length_sum=490.0:mismatch_avg=43.0:mismatch_max=60.0:mismatch_min=31.0:mismatch_std=12.516655570345725:mismatch_sum=172.0:name=N792378:qcovhsp_avg=98.725:qcovhsp_max=100.0:qcovhsp_min=96.7:qcovhsp_std=1.4150971698084882:qcovhsp_sum=394.9:qend_avg=123.25:qend_max=149.0:qend_min=109.0:qend_std=17.858238061652855:qend_sum=493.0:qstart_avg=2.0:qstart_max=4.0:qstart_min=1.0:qstart_std=1.4142135623730951:qstart_sum=8.0:ref_name_counter=GB_GCA_002753155.1_protein.faa_PDZW01000001.1_92@PF00015_full_PFAM.364.548--1||GB_GCA_903931735.1_protein.faa_CAIZDL010000039.1_29@PF00015_full_PFAM.366.543--1||RS_GCF_004564135.1_protein.faa_NZ_CP038255.1_3592@PF00015_full_PFAM.484.656--1||RS_GCF_008365375.1_protein.faa_NZ_QOKW01000009.1_11@PF00015_full_PFAM.370.547--1:scovhsp_avg=69.1:scovhsp_max=82.5:scovhsp_min=59.8:scovhsp_std=9.628083921528727:scovhsp_sum=276.4:send_avg=122.75:send_max=146.0:send_min=110.0:send_std=16.31716887208072:send_sum=491.0:sstart_avg=1.25:sstart_max=2.0:sstart_min=1.0:sstart_std=0.5:sstart_sum=5.0],((((GB_GCA_905479125.1_protein.faa_CAJQLI010000382.1_37@PF00015_full_PFAM.397.589:0.141903[&&NHX:Type=GTDB:gtdb_class=c__Alphaproteobacteria:gtdb_domain=d__Bacteria:gtdb_family=f__UBA830:gtdb_genus=g__UBA830:gtdb_order=o__MPNO01:gtdb_phylum=p__Proteobacteria:gtdb_species=s__UBA830 sp905479125:heptad=MCP-38H:species=d__Bacteria_p__Proteobacteria_c__Alphaproteobacteria_o__MPNO01_f__UBA830_g__UBA830_s__UBA830 sp905479125],(GB_GCA_905479125.1_protein.faa_CAJQLI010000232.1_6@PF00015_full_PFAM.521.695:0.238345[&&NHX:Type=GTDB:gtdb_class=c__Alphaproteobacteria:gtdb_domain=d__Bacteria:gtdb_family=f__UBA830:gtdb_genus=g__UBA830:gtdb_order=o__MPNO01:gtdb_phylum=p__Proteobacteria:gtdb_species=s__UBA830 sp905479125:heptad=MCP-38H:species=d__Bacteria_p__Proteobacteria_c__Alphaproteobacteria_o__MPNO01_f__UBA830_g__UBA830_s__UBA830 sp905479125],(GB_GCA_905479125.1_protein.faa_CAJQLI010000125.1_4@PF00015_full_PFAM.394.608:0.0442304[&&NHX:Type=GTDB:gtdb_class=c__Alphaproteobacteria:gtdb_domain=d__Bacteria:gtdb_family=f__UBA830:gtdb_genus=g__UBA830:gtdb_order=o__MPNO01:gtdb_phylum=p__Proteobacteria:gtdb_species=s__UBA830 sp905479125:heptad=MCP-38H:species=d__Bacteria_p__Proteobacteria_c__Alphaproteobacteria_o__MPNO01_f__UBA830_g__UBA830_s__UBA830 sp905479125],GB_GCA_905181725.1_protein.faa_CAJIYX010000027.1_32@PF00015_full_PFAM.135.267:0.0795316[&&NHX:Type=GTDB:gtdb_class=c__Alphaproteobacteria:gtdb_domain=d__Bacteria:gtdb_family=f__UBA830:gtdb_genus=g__UBA830:gtdb_order=o__MPNO01:gtdb_phylum=p__Proteobacteria:gtdb_species=s__UBA830 sp905181725:heptad=MCP-38H:species=d__Bacteria_p__Proteobacteria_c__Alphaproteobacteria_o__MPNO01_f__UBA830_g__UBA830_s__UBA830 sp905181725])0.99:0.190862[&&NHX:Sample_counter=:Type_counter=GTDB--2:capture_class_counter=:capture_domain_counter=:capture_family_counter=:capture_genus_counter=:capture_order_counter=:capture_phylum_counter=:capture_species_counter=:evoltype=D:gtdb_class_counter=c__Alphaproteobacteria--2:gtdb_domain_counter=d__Bacteria--2:gtdb_family_counter=f__UBA830--2:gtdb_genus_counter=g__UBA830--2:gtdb_order_counter=o__MPNO01--2:gtdb_phylum_counter=p__Proteobacteria--2:gtdb_species_counter=s__UBA830 sp905181725--1||s__UBA830 sp905479125--1:heptad_counter=MCP-38H--2:lbd_counter=:lca=d__Bacteria:lca_tree=g__UBA830:name=N792383:ref_name_counter=])0.918:0.101975[&&NHX:Sample_counter=:Type_counter=GTDB--3:capture_class_counter=:capture_domain_counter=:capture_family_counter=:capture_genus_counter=:capture_order_counter=:capture_phylum_counter=:capture_species_counter=:evoltype=D:gtdb_class_counter=c__Alphaproteobacteria--3:gtdb_domain_counter=d__Bacteria--3:gtdb_family_counter=f__UBA830--3:gtdb_genus_counter=g__UBA830--3:gtdb_order_counter=o__MPNO01--3:gtdb_phylum_counter=p__Proteobacteria--3:gtdb_species_counter=s__UBA830 sp905181725--1||s__UBA830 sp905479125--2:heptad_counter=MCP-38H--3:lbd_counter=:lca=d__Bacteria:lca_tree=g__UBA830:name=N792384:ref_name_counter=])1:0.316921[&&NHX:Sample_counter=:Type_counter=GTDB--4:capture_class_counter=:capture_domain_counter=:capture_family_counter=:capture_genus_counter=:capture_order_counter=:capture_phylum_counter=:capture_species_counter=:evoltype=D:gtdb_class_counter=c__Alphaproteobacteria--4:gtdb_domain_counter=d__Bacteria--4:gtdb_family_counter=f__UBA830--4:gtdb_genus_counter=g__UBA830--4:gtdb_order_counter=o__MPNO01--4:gtdb_phylum_counter=p__Proteobacteria--4:gtdb_species_counter=s__UBA830 sp905181725--1||s__UBA830 sp905479125--3:heptad_counter=MCP-38H--4:lbd_counter=:lca=d__Bacteria:lca_tree=g__UBA830:name=N792385:ref_name_counter=],((RS_GCF_004005845.1_protein.faa_NZ_SADE01000003.1_282@PF00015_full_PFAM.370.548:5e-09[&&NHX:Type=GTDB:gtdb_class=c__Alphaproteobacteria:gtdb_domain=d__Bacteria:gtdb_family=f__GCA-2696645:gtdb_genus=g__Hwanghaeella:gtdb_order=o__UBA8366:gtdb_phylum=p__Proteobacteria:gtdb_species=s__Hwanghaeella grinnelliae:heptad=MCP-38H:species=d__Bacteria_p__Proteobacteria_c__Alphaproteobacteria_o__UBA8366_f__GCA-2696645_g__Hwanghaeella_s__Hwanghaeella grinnelliae],RS_GCF_004005845.1_protein.faa_NZ_SADE01000003.1_283@PF00015_full_PFAM.370.550:5e-09[&&NHX:Type=GTDB:gtdb_class=c__Alphaproteobacteria:gtdb_domain=d__Bacteria:gtdb_family=f__GCA-2696645:gtdb_genus=g__Hwanghaeella:gtdb_order=o__UBA8366:gtdb_phylum=p__Proteobacteria:gtdb_species=s__Hwanghaeella grinnelliae:heptad=MCP-38H:species=d__Bacteria_p__Proteobacteria_c__Alphaproteobacteria_o__UBA8366_f__GCA-2696645_g__Hwanghaeella_s__Hwanghaeella grinnelliae])0.996:0.287585[&&NHX:Sample_counter=:Type_counter=GTDB--2:capture_class_counter=:capture_domain_counter=:capture_family_counter=:capture_genus_counter=:capture_order_counter=:capture_phylum_counter=:capture_species_counter=:evoltype=D:gtdb_class_counter=c__Alphaproteobacteria--2:gtdb_domain_counter=d__Bacteria--2:gtdb_family_counter=f__GCA-2696645--2:gtdb_genus_counter=g__Hwanghaeella--2:gtdb_order_counter=o__UBA8366--2:gtdb_phylum_counter=p__Proteobacteria--2:gtdb_species_counter=s__Hwanghaeella grinnelliae--2:heptad_counter=MCP-38H--2:lbd_counter=:lca=d__Bacteria:lca_tree=s__Hwanghaeella grinnelliae:name=N792388:ref_name_counter=],(((5fa477a8-a304-4c4b-aa47-6f8cc8e0a370_5@MCPsignal.980.1067:0[&&NHX:Sample=rhiztom2:Type=capture:besthit=83.7:bitscore=125.0:capture_class=c__Gammaproteobacteria:capture_domain=d__Bacteria:capture_family=f__Thioalkalivibrionaceae:capture_genus=g__Thioalkalivibrio:capture_order=o__Ectothiorhodospirales:capture_phylum=p__Proteobacteria:capture_species=s__Thioalkalivibrio sp000377845:evalue=5.86e-38:gapopen=0.0:heptad=MCP-38H:length=86.0:mismatch=14.0:qcovhsp=98.9:qend=87.0:qstart=2.0:ref_name=RS_GCF_000473045.1_protein.faa_NZ_AXAY01000015.1_55@PF00015_full_PFAM.362.528:scovhsp=51.8:send=86.0:sstart=1.0],7fdd653b-70dd-4892-87f0-15ae93d80d35_6@MCPsignal.371.458:0[&&NHX:Sample=rhiztom3:Type=capture:besthit=83.7:bitscore=125.0:capture_class=c__Gammaproteobacteria:capture_domain=d__Bacteria:capture_family=f__Thioalkalivibrionaceae:capture_genus=g__Thioalkalivibrio:capture_order=o__Ectothiorhodospirales:capture_phylum=p__Proteobacteria:capture_species=s__Thioalkalivibrio sp000377845:evalue=5.86e-38:gapopen=0.0:heptad=MCP-38H:length=86.0:mismatch=14.0:qcovhsp=98.9:qend=87.0:qstart=2.0:ref_name=RS_GCF_000473045.1_protein.faa_NZ_AXAY01000015.1_55@PF00015_full_PFAM.362.528:scovhsp=51.8:send=86.0:sstart=1.0])0:0[&&NHX:Sample_counter=rhiztom2--1||rhiztom3--1:Type_counter=capture--2:besthit_avg=83.7:besthit_max=83.7:besthit_min=83.7:besthit_std=0.0:besthit_sum=167.4:bitscore_avg=125.0:bitscore_max=125.0:bitscore_min=125.0:bitscore_std=0.0:bitscore_sum=250.0:capture_class_counter=c__Gammaproteobacteria--2:capture_domain_counter=d__Bacteria--2:capture_family_counter=f__Thioalkalivibrionaceae--2:capture_genus_counter=g__Thioalkalivibrio--2:capture_order_counter=o__Ectothiorhodospirales--2:capture_phylum_counter=p__Proteobacteria--2:capture_species_counter=s__Thioalkalivibrio sp000377845--2:evalue_avg=5.86e-38:evalue_max=5.86e-38:evalue_min=5.86e-38:evalue_std=0.0:evalue_sum=1.172e-37:gapopen_avg=0.0:gapopen_max=0.0:gapopen_min=0.0:gapopen_std=0.0:gapopen_sum=0.0:gtdb_class_counter=:gtdb_domain_counter=:gtdb_family_counter=:gtdb_genus_counter=:gtdb_order_counter=:gtdb_phylum_counter=:gtdb_species_counter=:heptad_counter=MCP-38H--2:lbd_counter=:length_avg=86.0:length_max=86.0:length_min=86.0:length_std=0.0:length_sum=172.0:mismatch_avg=14.0:mismatch_max=14.0:mismatch_min=14.0:mismatch_std=0.0:mismatch_sum=28.0:name=N792391:qcovhsp_avg=98.9:qcovhsp_max=98.9:qcovhsp_min=98.9:qcovhsp_std=0.0:qcovhsp_sum=197.8:qend_avg=87.0:qend_max=87.0:qend_min=87.0:qend_std=0.0:qend_sum=174.0:qstart_avg=2.0:qstart_max=2.0:qstart_min=2.0:qstart_std=0.0:qstart_sum=4.0:ref_name_counter=RS_GCF_000473045.1_protein.faa_NZ_AXAY01000015.1_55@PF00015_full_PFAM.362.528--2:scovhsp_avg=51.8:scovhsp_max=51.8:scovhsp_min=51.8:scovhsp_std=0.0:scovhsp_sum=103.6:send_avg=86.0:send_max=86.0:send_min=86.0:send_std=0.0:send_sum=172.0:sstart_avg=1.0:sstart_max=1.0:sstart_min=1.0:sstart_std=0.0:sstart_sum=2.0],6a2be3cd-b1ce-48e3-b6c7-def150ef3311_1@MCPsignal.304.391:0[&&NHX:Sample=rhiztom3:Type=capture:besthit=83.7:bitscore=125.0:capture_class=c__Gammaproteobacteria:capture_domain=d__Bacteria:capture_family=f__Thioalkalivibrionaceae:capture_genus=g__Thioalkalivibrio:capture_order=o__Ectothiorhodospirales:capture_phylum=p__Proteobacteria:capture_species=s__Thioalkalivibrio sp000377845:evalue=5.86e-38:gapopen=0.0:heptad=MCP-38H:length=86.0:mismatch=14.0:qcovhsp=98.9:qend=87.0:qstart=2.0:ref_name=RS_GCF_000473045.1_protein.faa_NZ_AXAY01000015.1_55@PF00015_full_PFAM.362.528:scovhsp=51.8:send=86.0:sstart=1.0]):5e-09[&&NHX:Sample_counter=rhiztom2--1||rhiztom3--2:Type_counter=capture--3:besthit_avg=83.7:besthit_max=83.7:besthit_min=83.7:besthit_std=0.0:besthit_sum=251.10000000000002:bitscore_avg=125.0:bitscore_max=125.0:bitscore_min=125.0:bitscore_std=0.0:bitscore_sum=375.0:capture_class_counter=c__Gammaproteobacteria--3:capture_domain_counter=d__Bacteria--3:capture_family_counter=f__Thioalkalivibrionaceae--3:capture_genus_counter=g__Thioalkalivibrio--3:capture_order_counter=o__Ectothiorhodospirales--3:capture_phylum_counter=p__Proteobacteria--3:capture_species_counter=s__Thioalkalivibrio sp000377845--3:evalue_avg=5.86e-38:evalue_max=5.86e-38:evalue_min=5.86e-38:evalue_std=0.0:evalue_sum=1.758e-37:gapopen_avg=0.0:gapopen_max=0.0:gapopen_min=0.0:gapopen_std=0.0:gapopen_sum=0.0:gtdb_class_counter=:gtdb_domain_counter=:gtdb_family_counter=:gtdb_genus_counter=:gtdb_order_counter=:gtdb_phylum_counter=:gtdb_species_counter=:heptad_counter=MCP-38H--3:lbd_counter=:length_avg=86.0:length_max=86.0:length_min=86.0:length_std=0.0:length_sum=258.0:mismatch_avg=14.0:mismatch_max=14.0:mismatch_min=14.0:mismatch_std=0.0:mismatch_sum=42.0:name=N792393:qcovhsp_avg=98.90000000000002:qcovhsp_max=98.9:qcovhsp_min=98.9:qcovhsp_std=1.7404671430534633e-14:qcovhsp_sum=296.70000000000005:qend_avg=87.0:qend_max=87.0:qend_min=87.0:qend_std=0.0:qend_sum=261.0:qstart_avg=2.0:qstart_max=2.0:qstart_min=2.0:qstart_std=0.0:qstart_sum=6.0:ref_name_counter=RS_GCF_000473045.1_protein.faa_NZ_AXAY01000015.1_55@PF00015_full_PFAM.362.528--3:scovhsp_avg=51.79999999999999:scovhsp_max=51.8:scovhsp_min=51.8:scovhsp_std=8.702335715267317e-15:scovhsp_sum=155.39999999999998:send_avg=86.0:send_max=86.0:send_min=86.0:send_std=0.0:send_sum=258.0:sstart_avg=1.0:sstart_max=1.0:sstart_min=1.0:sstart_std=0.0:sstart_sum=3.0],5e746f2d-1f80-48db-8d01-6fefa44a58ae_2@MCPsignal.305.393:5e-09[&&NHX:Sample=rhiztom3:Type=capture:besthit=83.7:bitscore=126.0:capture_class=c__Gammaproteobacteria:capture_domain=d__Bacteria:capture_family=f__Thioalkalivibrionaceae:capture_genus=g__Thioalkalivibrio:capture_order=o__Ectothiorhodospirales:capture_phylum=p__Proteobacteria:capture_species=s__Thioalkalivibrio sp000377845:evalue=4.3e-38:gapopen=0.0:heptad=MCP-38H:length=86.0:mismatch=14.0:qcovhsp=97.7:qend=87.0:qstart=2.0:ref_name=RS_GCF_000473045.1_protein.faa_NZ_AXAY01000015.1_55@PF00015_full_PFAM.362.528:scovhsp=51.8:send=86.0:sstart=1.0])0.908:0.0850616[&&NHX:Sample_counter=rhiztom2--1||rhiztom3--3:Type_counter=capture--4:besthit_avg=83.7:besthit_max=83.7:besthit_min=83.7:besthit_std=0.0:besthit_sum=334.8:bitscore_avg=125.25:bitscore_max=126.0:bitscore_min=125.0:bitscore_std=0.5:bitscore_sum=501.0:capture_class_counter=c__Gammaproteobacteria--4:capture_domain_counter=d__Bacteria--4:capture_family_counter=f__Thioalkalivibrionaceae--4:capture_genus_counter=g__Thioalkalivibrio--4:capture_order_counter=o__Ectothiorhodospirales--4:capture_phylum_counter=p__Proteobacteria--4:capture_species_counter=s__Thioalkalivibrio sp000377845--4:evalue_avg=5.47e-38:evalue_max=5.86e-38:evalue_min=4.3e-38:evalue_std=7.799999999999999e-39:evalue_sum=2.188e-37:gapopen_avg=0.0:gapopen_max=0.0:gapopen_min=0.0:gapopen_std=0.0:gapopen_sum=0.0:gtdb_class_counter=:gtdb_domain_counter=:gtdb_family_counter=:gtdb_genus_counter=:gtdb_order_counter=:gtdb_phylum_counter=:gtdb_species_counter=:heptad_counter=MCP-38H--4:lbd_counter=:length_avg=86.0:length_max=86.0:length_min=86.0:length_std=0.0:length_sum=344.0:mismatch_avg=14.0:mismatch_max=14.0:mismatch_min=14.0:mismatch_std=0.0:mismatch_sum=56.0:name=N792395:qcovhsp_avg=98.6:qcovhsp_max=98.9:qcovhsp_min=97.7:qcovhsp_std=0.6000000000000014:qcovhsp_sum=394.4:qend_avg=87.0:qend_max=87.0:qend_min=87.0:qend_std=0.0:qend_sum=348.0:qstart_avg=2.0:qstart_max=2.0:qstart_min=2.0:qstart_std=0.0:qstart_sum=8.0:ref_name_counter=RS_GCF_000473045.1_protein.faa_NZ_AXAY01000015.1_55@PF00015_full_PFAM.362.528--4:scovhsp_avg=51.8:scovhsp_max=51.8:scovhsp_min=51.8:scovhsp_std=0.0:scovhsp_sum=207.2:send_avg=86.0:send_max=86.0:send_min=86.0:send_std=0.0:send_sum=344.0:sstart_avg=1.0:sstart_max=1.0:sstart_min=1.0:sstart_std=0.0:sstart_sum=4.0])0:0.03592[&&NHX:Sample_counter=rhiztom2--1||rhiztom3--3:Type_counter=GTDB--2||capture--4:besthit_avg=83.7:besthit_max=83.7:besthit_min=83.7:besthit_std=0.0:besthit_sum=334.8:bitscore_avg=125.25:bitscore_max=126.0:bitscore_min=125.0:bitscore_std=0.5:bitscore_sum=501.0:capture_class_counter=c__Gammaproteobacteria--4:capture_domain_counter=d__Bacteria--4:capture_family_counter=f__Thioalkalivibrionaceae--4:capture_genus_counter=g__Thioalkalivibrio--4:capture_order_counter=o__Ectothiorhodospirales--4:capture_phylum_counter=p__Proteobacteria--4:capture_species_counter=s__Thioalkalivibrio sp000377845--4:evalue_avg=5.47e-38:evalue_max=5.86e-38:evalue_min=4.3e-38:evalue_std=7.799999999999998e-39:evalue_sum=2.188e-37:gapopen_avg=0.0:gapopen_max=0.0:gapopen_min=0.0:gapopen_std=0.0:gapopen_sum=0.0:gtdb_class_counter=c__Alphaproteobacteria--2:gtdb_domain_counter=d__Bacteria--2:gtdb_family_counter=f__GCA-2696645--2:gtdb_genus_counter=g__Hwanghaeella--2:gtdb_order_counter=o__UBA8366--2:gtdb_phylum_counter=p__Proteobacteria--2:gtdb_species_counter=s__Hwanghaeella grinnelliae--2:heptad_counter=MCP-38H--6:lbd_counter=:lca_tree=s__Hwanghaeella grinnelliae:length_avg=86.0:length_max=86.0:length_min=86.0:length_std=0.0:length_sum=344.0:mismatch_avg=14.0:mismatch_max=14.0:mismatch_min=14.0:mismatch_std=0.0:mismatch_sum=56.0:name=N792396:qcovhsp_avg=98.6:qcovhsp_max=98.9:qcovhsp_min=97.7:qcovhsp_std=0.6000000000000014:qcovhsp_sum=394.4:qend_avg=87.0:qend_max=87.0:qend_min=87.0:qend_std=0.0:qend_sum=348.0:qstart_avg=2.0:qstart_max=2.0:qstart_min=2.0:qstart_std=0.0:qstart_sum=8.0:ref_name_counter=RS_GCF_000473045.1_protein.faa_NZ_AXAY01000015.1_55@PF00015_full_PFAM.362.528--4:scovhsp_avg=51.8:scovhsp_max=51.8:scovhsp_min=51.8:scovhsp_std=0.0:scovhsp_sum=207.2:send_avg=86.0:send_max=86.0:send_min=86.0:send_std=0.0:send_sum=344.0:sstart_avg=1.0:sstart_max=1.0:sstart_min=1.0:sstart_std=0.0:sstart_sum=4.0])0.736:0.0889501[&&NHX:Sample_counter=rhiztom2--1||rhiztom3--3:Type_counter=GTDB--6||capture--4:besthit_avg=83.7:besthit_max=83.7:besthit_min=83.7:besthit_std=0.0:besthit_sum=334.8:bitscore_avg=125.25:bitscore_max=126.0:bitscore_min=125.0:bitscore_std=0.5:bitscore_sum=501.0:capture_class_counter=c__Gammaproteobacteria--4:capture_domain_counter=d__Bacteria--4:capture_family_counter=f__Thioalkalivibrionaceae--4:capture_genus_counter=g__Thioalkalivibrio--4:capture_order_counter=o__Ectothiorhodospirales--4:capture_phylum_counter=p__Proteobacteria--4:capture_species_counter=s__Thioalkalivibrio sp000377845--4:evalue_avg=5.47e-38:evalue_max=5.86e-38:evalue_min=4.3e-38:evalue_std=7.799999999999998e-39:evalue_sum=2.188e-37:gapopen_avg=0.0:gapopen_max=0.0:gapopen_min=0.0:gapopen_std=0.0:gapopen_sum=0.0:gtdb_class_counter=c__Alphaproteobacteria--6:gtdb_domain_counter=d__Bacteria--6:gtdb_family_counter=f__GCA-2696645--2||f__UBA830--4:gtdb_genus_counter=g__Hwanghaeella--2||g__UBA830--4:gtdb_order_counter=o__MPNO01--4||o__UBA8366--2:gtdb_phylum_counter=p__Proteobacteria--6:gtdb_species_counter=s__Hwanghaeella grinnelliae--2||s__UBA830 sp905181725--1||s__UBA830 sp905479125--3:heptad_counter=MCP-38H--10:lbd_counter=:lca_tree=c__Alphaproteobacteria:length_avg=86.0:length_max=86.0:length_min=86.0:length_std=0.0:length_sum=344.0:mismatch_avg=14.0:mismatch_max=14.0:mismatch_min=14.0:mismatch_std=0.0:mismatch_sum=56.0:name=N792397:qcovhsp_avg=98.6:qcovhsp_max=98.9:qcovhsp_min=97.7:qcovhsp_std=0.6000000000000014:qcovhsp_sum=394.4:qend_avg=87.0:qend_max=87.0:qend_min=87.0:qend_std=0.0:qend_sum=348.0:qstart_avg=2.0:qstart_max=2.0:qstart_min=2.0:qstart_std=0.0:qstart_sum=8.0:ref_name_counter=RS_GCF_000473045.1_protein.faa_NZ_AXAY01000015.1_55@PF00015_full_PFAM.362.528--4:scovhsp_avg=51.8:scovhsp_max=51.8:scovhsp_min=51.8:scovhsp_std=0.0:scovhsp_sum=207.2:send_avg=86.0:send_max=86.0:send_min=86.0:send_std=0.0:send_sum=344.0:sstart_avg=1.0:sstart_max=1.0:sstart_min=1.0:sstart_std=0.0:sstart_sum=4.0],((((((0b976454-c471-45ac-a1d3-8a6684c4caac_1@MCPsignal.151.253:0.14819[&&NHX:Sample=rhiztom3:Type=capture:capture_class=c__Gammaproteobacteria:capture_domain=d__Bacteria:capture_family=f__Chitinibacteraceae:capture_genus=g__Chitinilyticum:capture_order=o__Burkholderiales:capture_phylum=p__Proteobacteria:capture_species=s__Chitinilyticum aquatile:heptad=MCP-38H],(f269b975-babd-428c-8b73-15db2d117d41_1@MCPsignal.377.507:5e-09[&&NHX:Sample=rhiztom1:Type=capture:capture_class=c__Alphaproteobacteria:capture_domain=d__Bacteria:capture_family=f__Magnetospirillaceae:capture_genus=g__Phaeospirillum:capture_order=o__Rhodospirillales:capture_phylum=p__Proteobacteria:capture_species=s__Phaeospirillum sp903853455:heptad=MCP-38H],(c65fd2ff-c800-4e50-a66a-11e409257631_1@MCPsignal.215.288:5e-09[&&NHX:Sample=rhiztom3:Type=capture:capture_class=c__Alphaproteobacteria:capture_domain=d__Bacteria:capture_family=f__Magnetospirillaceae:capture_genus=g__Phaeospirillum:capture_order=o__Rhodospirillales:capture_phylum=p__Proteobacteria:capture_species=s__Phaeospirillum sp903853455:heptad=MCP-38H],ef7a471f-6ccf-45ed-a190-91584e7a18fb_6@MCPsignal.217.310:0.0101593[&&NHX:Sample=rhiztom3:Type=capture:besthit=70.3:bitscore=118.0:capture_class=c__Alphaproteobacteria:capture_domain=d__Bacteria:capture_family=f__Beijerinckiaceae:capture_genus=g__Methylobacterium:capture_order=o__Rhizobiales:capture_phylum=p__Proteobacteria:capture_species=s__Methylobacterium tarhaniae:evalue=9.5e-35:gapopen=0.0:heptad=MCP-38H:length=91.0:mismatch=27.0:qcovhsp=97.8:qend=93.0:qstart=3.0:ref_name=RS_GCF_003572205.1_protein.faa_NZ_QXNY01000006.1_1@PF00015_full_PFAM.470.642:scovhsp=52.9:send=106.0:sstart=16.0])0:1.3e-08[&&NHX:Sample_counter=rhiztom3--2:Type_counter=capture--2:besthit_avg=70.3:besthit_max=70.3:besthit_min=70.3:besthit_std=0:besthit_sum=70.3:bitscore_avg=118.0:bitscore_max=118.0:bitscore_min=118.0:bitscore_std=0:bitscore_sum=118.0:capture_class_counter=c__Alphaproteobacteria--2:capture_domain_counter=d__Bacteria--2:capture_family_counter=f__Beijerinckiaceae--1||f__Magnetospirillaceae--1:capture_genus_counter=g__Methylobacterium--1||g__Phaeospirillum--1:capture_order_counter=o__Rhizobiales--1||o__Rhodospirillales--1:capture_phylum_counter=p__Proteobacteria--2:capture_species_counter=s__Methylobacterium tarhaniae--1||s__Phaeospirillum sp903853455--1:evalue_avg=9.5e-35:evalue_max=9.5e-35:evalue_min=9.5e-35:evalue_std=0:evalue_sum=9.5e-35:gapopen_avg=0.0:gapopen_max=0.0:gapopen_min=0.0:gapopen_std=0:gapopen_sum=0.0:gtdb_class_counter=:gtdb_domain_counter=:gtdb_family_counter=:gtdb_genus_counter=:gtdb_order_counter=:gtdb_phylum_counter=:gtdb_species_counter=:heptad_counter=MCP-38H--2:lbd_counter=:length_avg=91.0:length_max=91.0:length_min=91.0:length_std=0:length_sum=91.0:mismatch_avg=27.0:mismatch_max=27.0:mismatch_min=27.0:mismatch_std=0:mismatch_sum=27.0:name=N792402:qcovhsp_avg=97.8:qcovhsp_max=97.8:qcovhsp_min=97.8:qcovhsp_std=0:qcovhsp_sum=97.8:qend_avg=93.0:qend_max=93.0:qend_min=93.0:qend_std=0:qend_sum=93.0:qstart_avg=3.0:qstart_max=3.0:qstart_min=3.0:qstart_std=0:qstart_sum=3.0:ref_name_counter=RS_GCF_003572205.1_protein.faa_NZ_QXNY01000006.1_1@PF00015_full_PFAM.470.642--1:scovhsp_avg=52.9:scovhsp_max=52.9:scovhsp_min=52.9:scovhsp_std=0:scovhsp_sum=52.9:send_avg=106.0:send_max=106.0:send_min=106.0:send_std=0:send_sum=106.0:sstart_avg=16.0:sstart_max=16.0:sstart_min=16.0:sstart_std=0:sstart_sum=16.0])0.854:0.0658447[&&NHX:Sample_counter=rhiztom1--1||rhiztom3--2:Type_counter=capture--3:besthit_avg=70.3:besthit_max=70.3:besthit_min=70.3:besthit_std=0:besthit_sum=70.3:bitscore_avg=118.0:bitscore_max=118.0:bitscore_min=118.0:bitscore_std=0:bitscore_sum=118.0:capture_class_counter=c__Alphaproteobacteria--3:capture_domain_counter=d__Bacteria--3:capture_family_counter=f__Beijerinckiaceae--1||f__Magnetospirillaceae--2:capture_genus_counter=g__Methylobacterium--1||g__Phaeospirillum--2:capture_order_counter=o__Rhizobiales--1||o__Rhodospirillales--2:capture_phylum_counter=p__Proteobacteria--3:capture_species_counter=s__Methylobacterium tarhaniae--1||s__Phaeospirillum sp903853455--2:evalue_avg=9.5e-35:evalue_max=9.5e-35:evalue_min=9.5e-35:evalue_std=0:evalue_sum=9.5e-35:gapopen_avg=0.0:gapopen_max=0.0:gapopen_min=0.0:gapopen_std=0:gapopen_sum=0.0:gtdb_class_counter=:gtdb_domain_counter=:gtdb_family_counter=:gtdb_genus_counter=:gtdb_order_counter=:gtdb_phylum_counter=:gtdb_species_counter=:heptad_counter=MCP-38H--3:lbd_counter=:length_avg=91.0:length_max=91.0:length_min=91.0:length_std=0:length_sum=91.0:mismatch_avg=27.0:mismatch_max=27.0:mismatch_min=27.0:mismatch_std=0:mismatch_sum=27.0:name=N792403:qcovhsp_avg=97.8:qcovhsp_max=97.8:qcovhsp_min=97.8:qcovhsp_std=0:qcovhsp_sum=97.8:qend_avg=93.0:qend_max=93.0:qend_min=93.0:qend_std=0:qend_sum=93.0:qstart_avg=3.0:qstart_max=3.0:qstart_min=3.0:qstart_std=0:qstart_sum=3.0:ref_name_counter=RS_GCF_003572205.1_protein.faa_NZ_QXNY01000006.1_1@PF00015_full_PFAM.470.642--1:scovhsp_avg=52.9:scovhsp_max=52.9:scovhsp_min=52.9:scovhsp_std=0:scovhsp_sum=52.9:send_avg=106.0:send_max=106.0:send_min=106.0:send_std=0:send_sum=106.0:sstart_avg=16.0:sstart_max=16.0:sstart_min=16.0:sstart_std=0:sstart_sum=16.0])0.996:0.186545[&&NHX:Sample_counter=rhiztom1--1||rhiztom3--3:Type_counter=capture--4:besthit_avg=70.3:besthit_max=70.3:besthit_min=70.3:besthit_std=0:besthit_sum=70.3:bitscore_avg=118.0:bitscore_max=118.0:bitscore_min=118.0:bitscore_std=0:bitscore_sum=118.0:capture_class_counter=c__Alphaproteobacteria--3||c__Gammaproteobacteria--1:capture_domain_counter=d__Bacteria--4:capture_family_counter=f__Beijerinckiaceae--1||f__Chitinibacteraceae--1||f__Magnetospirillaceae--2:capture_genus_counter=g__Chitinilyticum--1||g__Methylobacterium--1||g__Phaeospirillum--2:capture_order_counter=o__Burkholderiales--1||o__Rhizobiales--1||o__Rhodospirillales--2:capture_phylum_counter=p__Proteobacteria--4:capture_species_counter=s__Chitinilyticum aquatile--1||s__Methylobacterium tarhaniae--1||s__Phaeospirillum sp903853455--2:evalue_avg=9.5e-35:evalue_max=9.5e-35:evalue_min=9.5e-35:evalue_std=0:evalue_sum=9.5e-35:gapopen_avg=0.0:gapopen_max=0.0:gapopen_min=0.0:gapopen_std=0:gapopen_sum=0.0:gtdb_class_counter=:gtdb_domain_counter=:gtdb_family_counter=:gtdb_genus_counter=:gtdb_order_counter=:gtdb_phylum_counter=:gtdb_species_counter=:heptad_counter=MCP-38H--4:lbd_counter=:length_avg=91.0:length_max=91.0:length_min=91.0:length_std=0:length_sum=91.0:mismatch_avg=27.0:mismatch_max=27.0:mismatch_min=27.0:mismatch_std=0:mismatch_sum=27.0:name=N792404:qcovhsp_avg=97.8:qcovhsp_max=97.8:qcovhsp_min=97.8:qcovhsp_std=0:qcovhsp_sum=97.8:qend_avg=93.0:qend_max=93.0:qend_min=93.0:qend_std=0:qend_sum=93.0:qstart_avg=3.0:qstart_max=3.0:qstart_min=3.0:qstart_std=0:qstart_sum=3.0:ref_name_counter=RS_GCF_003572205.1_protein.faa_NZ_QXNY01000006.1_1@PF00015_full_PFAM.470.642--1:scovhsp_avg=52.9:scovhsp_max=52.9:scovhsp_min=52.9:scovhsp_std=0:scovhsp_sum=52.9:send_avg=106.0:send_max=106.0:send_min=106.0:send_std=0:send_sum=106.0:sstart_avg=16.0:sstart_max=16.0:sstart_min=16.0:sstart_std=0:sstart_sum=16.0],(((RS_GCF_001650715.1_protein.faa_NZ_LWQT01000043.1_37@PF00015_full_PFAM.366.537:0.0969884[&&NHX:Type=GTDB:gtdb_class=c__Alphaproteobacteria:gtdb_domain=d__Bacteria:gtdb_family=f__Magnetospirillaceae:gtdb_genus=g__Phaeospirillum:gtdb_order=o__Rhodospirillales:gtdb_phylum=p__Proteobacteria:gtdb_species=s__Phaeospirillum marisnigri:heptad=MCP-38H:species=d__Bacteria_p__Proteobacteria_c__Alphaproteobacteria_o__Rhodospirillales_f__Magnetospirillaceae_g__Phaeospirillum_s__Phaeospirillum marisnigri],RS_GCF_018224925.1_protein.faa_NZ_JAGTUF010000043.1_3@PF00015_full_PFAM.367.531:0.191388[&&NHX:Type=GTDB:gtdb_class=c__Alphaproteobacteria:gtdb_domain=d__Bacteria:gtdb_family=f__Magnetospirillaceae:gtdb_genus=g__Magnetospirillum:gtdb_order=o__Rhodospirillales:gtdb_phylum=p__Proteobacteria:gtdb_species=s__Magnetospirillum sp018224925:heptad=MCP-38H:species=d__Bacteria_p__Proteobacteria_c__Alphaproteobacteria_o__Rhodospirillales_f__Magnetospirillaceae_g__Magnetospirillum_s__Magnetospirillum sp018224925])0.821:0.0554683[&&NHX:Sample_counter=:Type_counter=GTDB--2:capture_class_counter=:capture_domain_counter=:capture_family_counter=:capture_genus_counter=:capture_order_counter=:capture_phylum_counter=:capture_species_counter=:evoltype=D:gtdb_class_counter=c__Alphaproteobacteria--2:gtdb_domain_counter=d__Bacteria--2:gtdb_family_counter=f__Magnetospirillaceae--2:gtdb_genus_counter=g__Magnetospirillum--1||g__Phaeospirillum--1:gtdb_order_counter=o__Rhodospirillales--2:gtdb_phylum_counter=p__Proteobacteria--2:gtdb_species_counter=s__Magnetospirillum sp018224925--1||s__Phaeospirillum marisnigri--1:heptad_counter=MCP-38H--2:lbd_counter=:lca=d__Bacteria:lca_tree=f__Magnetospirillaceae:name=N792407:ref_name_counter=],((RS_GCF_000513295.1_protein.faa_NC_023065.1_2779@PF00015_full_PFAM.364.532:0.0153988[&&NHX:Type=GTDB:gtdb_class=c__Alphaproteobacteria:gtdb_domain=d__Bacteria:gtdb_family=f__Magnetospirillaceae:gtdb_genus=g__Magnetospirillum:gtdb_order=o__Rhodospirillales:gtdb_phylum=p__Proteobacteria:gtdb_species=s__Magnetospirillum gryphiswaldense:heptad=MCP-38H:species=d__Bacteria_p__Proteobacteria_c__Alphaproteobacteria_o__Rhodospirillales_f__Magnetospirillaceae_g__Magnetospirillum_s__Magnetospirillum gryphiswaldense],GB_GCA_006218045.1_protein.faa_VBWB01000021.1_52@PF00015_full_PFAM.364.535:0.00262885[&&NHX:Type=GTDB:gtdb_class=c__Alphaproteobacteria:gtdb_domain=d__Bacteria:gtdb_family=f__Magnetospirillaceae:gtdb_genus=g__Magnetospirillum:gtdb_order=o__Rhodospirillales:gtdb_phylum=p__Proteobacteria:gtdb_species=s__Magnetospirillum sp006218045:heptad=MCP-38H:species=d__Bacteria_p__Proteobacteria_c__Alphaproteobacteria_o__Rhodospirillales_f__Magnetospirillaceae_g__Magnetospirillum_s__Magnetospirillum sp006218045])0.994:0.124708[&&NHX:Sample_counter=:Type_counter=GTDB--2:capture_class_counter=:capture_domain_counter=:capture_family_counter=:capture_genus_counter=:capture_order_counter=:capture_phylum_counter=:capture_species_counter=:evoltype=D:gtdb_class_counter=c__Alphaproteobacteria--2:gtdb_domain_counter=d__Bacteria--2:gtdb_family_counter=f__Magnetospirillaceae--2:gtdb_genus_counter=g__Magnetospirillum--2:gtdb_order_counter=o__Rhodospirillales--2:gtdb_phylum_counter=p__Proteobacteria--2:gtdb_species_counter=s__Magnetospirillum gryphiswaldense--1||s__Magnetospirillum sp006218045--1:heptad_counter=MCP-38H--2:lbd_counter=:lca=d__Bacteria:lca_tree=g__Magnetospirillum:name=N792410:ref_name_counter=],(GB_GCA_001898825.1_protein.faa_MKVK01000022.1_37@PF00015_full_PFAM.365.537:0.0279968[&&NHX:Type=GTDB:gtdb_class=c__Alphaproteobacteria:gtdb_domain=d__Bacteria:gtdb_family=f__Magnetospirillaceae:gtdb_genus=g__Magnetospirillum:gtdb_order=o__Rhodospirillales:gtdb_phylum=p__Proteobacteria:gtdb_species=s__Magnetospirillum sp001898825:heptad=MCP-38H:species=d__Bacteria_p__Proteobacteria_c__Alphaproteobacteria_o__Rhodospirillales_f__Magnetospirillaceae_g__Magnetospirillum_s__Magnetospirillum sp001898825],GB_GCA_002435715.1_protein.faa_DISD01000025.1_53@PF00015_full_PFAM.365.532:0.0190305[&&NHX:Type=GTDB:gtdb_class=c__Alphaproteobacteria:gtdb_domain=d__Bacteria:gtdb_family=f__Magnetospirillaceae:gtdb_genus=g__Magnetospirillum:gtdb_order=o__Rhodospirillales:gtdb_phylum=p__Proteobacteria:gtdb_species=s__Magnetospirillum sp002435715:heptad=MCP-38H:species=d__Bacteria_p__Proteobacteria_c__Alphaproteobacteria_o__Rhodospirillales_f__Magnetospirillaceae_g__Magnetospirillum_s__Magnetospirillum sp002435715])0.996:0.142217[&&NHX:Sample_counter=:Type_counter=GTDB--2:capture_class_counter=:capture_domain_counter=:capture_family_counter=:capture_genus_counter=:capture_order_counter=:capture_phylum_counter=:capture_species_counter=:evoltype=D:gtdb_class_counter=c__Alphaproteobacteria--2:gtdb_domain_counter=d__Bacteria--2:gtdb_family_counter=f__Magnetospirillaceae--2:gtdb_genus_counter=g__Magnetospirillum--2:gtdb_order_counter=o__Rhodospirillales--2:gtdb_phylum_counter=p__Proteobacteria--2:gtdb_species_counter=s__Magnetospirillum sp001898825--1||s__Magnetospirillum sp002435715--1:heptad_counter=MCP-38H--2:lbd_counter=:lca=d__Bacteria:lca_tree=g__Magnetospirillum:name=N792413:ref_name_counter=])0.812:0.0515061[&&NHX:Sample_counter=:Type_counter=GTDB--4:capture_class_counter=:capture_domain_counter=:capture_family_counter=:capture_genus_counter=:capture_order_counter=:capture_phylum_counter=:capture_species_counter=:evoltype=D:gtdb_class_counter=c__Alphaproteobacteria--4:gtdb_domain_counter=d__Bacteria--4:gtdb_family_counter=f__Magnetospirillaceae--4:gtdb_genus_counter=g__Magnetospirillum--4:gtdb_order_counter=o__Rhodospirillales--4:gtdb_phylum_counter=p__Proteobacteria--4:gtdb_species_counter=s__Magnetospirillum gryphiswaldense--1||s__Magnetospirillum sp001898825--1||s__Magnetospirillum sp002435715--1||s__Magnetospirillum sp006218045--1:heptad_counter=MCP-38H--4:lbd_counter=:lca=d__Bacteria:lca_tree=g__Magnetospirillum:name=N792414:ref_name_counter=])0.987:0.105824[&&NHX:Sample_counter=:Type_counter=GTDB--6:capture_class_counter=:capture_domain_counter=:capture_family_counter=:capture_genus_counter=:capture_order_counter=:capture_phylum_counter=:capture_species_counter=:evoltype=D:gtdb_class_counter=c__Alphaproteobacteria--6:gtdb_domain_counter=d__Bacteria--6:gtdb_family_counter=f__Magnetospirillaceae--6:gtdb_genus_counter=g__Magnetospirillum--5||g__Phaeospirillum--1:gtdb_order_counter=o__Rhodospirillales--6:gtdb_phylum_counter=p__Proteobacteria--6:gtdb_species_counter=s__Magnetospirillum gryphiswaldense--1||s__Magnetospirillum sp001898825--1||s__Magnetospirillum sp002435715--1||s__Magnetospirillum sp006218045--1||s__Magnetospirillum sp018224925--1||s__Phaeospirillum marisnigri--1:heptad_counter=MCP-38H--6:lbd_counter=:lca=d__Bacteria:lca_tree=f__Magnetospirillaceae:name=N792415:ref_name_counter=],(RS_GCF_902729435.1_protein.faa_NZ_CACVCG010000048.1_56@PF00015_full_PFAM.367.529:0.140491[&&NHX:Type=GTDB:gtdb_class=c__Alphaproteobacteria:gtdb_domain=d__Bacteria:gtdb_family=f__Magnetospirillaceae:gtdb_genus=g__Magnetospirillum:gtdb_order=o__Rhodospirillales:gtdb_phylum=p__Proteobacteria:gtdb_species=s__Magnetospirillum sp902729435:heptad=MCP-38H:species=d__Bacteria_p__Proteobacteria_c__Alphaproteobacteria_o__Rhodospirillales_f__Magnetospirillaceae_g__Magnetospirillum_s__Magnetospirillum sp902729435],(RS_GCF_000294655.1_protein.faa_NZ_CAHP01000047.1_91@PF00015_full_PFAM.368.543:0.0177498[&&NHX:Type=GTDB:gtdb_class=c__Alphaproteobacteria:gtdb_domain=d__Bacteria:gtdb_family=f__Magnetospirillaceae:gtdb_genus=g__Phaeospirillum:gtdb_order=o__Rhodospirillales:gtdb_phylum=p__Proteobacteria:gtdb_species=s__Phaeospirillum molischianum:heptad=MCP-38H:species=d__Bacteria_p__Proteobacteria_c__Alphaproteobacteria_o__Rhodospirillales_f__Magnetospirillaceae_g__Phaeospirillum_s__Phaeospirillum molischianum],(RS_GCF_900108475.1_protein.faa_NZ_FNWO01000012.1_118@PF00015_full_PFAM.368.543:0.0625479[&&NHX:Type=GTDB:gtdb_class=c__Alphaproteobacteria:gtdb_domain=d__Bacteria:gtdb_family=f__Magnetospirillaceae:gtdb_genus=g__Phaeospirillum:gtdb_order=o__Rhodospirillales:gtdb_phylum=p__Proteobacteria:gtdb_species=s__Phaeospirillum fulvum_A:heptad=MCP-38H:species=d__Bacteria_p__Proteobacteria_c__Alphaproteobacteria_o__Rhodospirillales_f__Magnetospirillaceae_g__Phaeospirillum_s__Phaeospirillum fulvum_A],RS_GCF_000442515.1_protein.faa_NZ_AQPH01000049.1_24@PF00015_full_PFAM.368.542:0.030013[&&NHX:Type=GTDB:gtdb_class=c__Alphaproteobacteria:gtdb_domain=d__Bacteria:gtdb_family=f__Magnetospirillaceae:gtdb_genus=g__Phaeospirillum:gtdb_order=o__Rhodospirillales:gtdb_phylum=p__Proteobacteria:gtdb_species=s__Phaeospirillum fulvum_B:heptad=MCP-38H:species=d__Bacteria_p__Proteobacteria_c__Alphaproteobacteria_o__Rhodospirillales_f__Magnetospirillaceae_g__Phaeospirillum_s__Phaeospirillum fulvum_B])0.865:0.0435902[&&NHX:Sample_counter=:Type_counter=GTDB--2:capture_class_counter=:capture_domain_counter=:capture_family_counter=:capture_genus_counter=:capture_order_counter=:capture_phylum_counter=:capture_species_counter=:evoltype=D:gtdb_class_counter=c__Alphaproteobacteria--2:gtdb_domain_counter=d__Bacteria--2:gtdb_family_counter=f__Magnetospirillaceae--2:gtdb_genus_counter=g__Phaeospirillum--2:gtdb_order_counter=o__Rhodospirillales--2:gtdb_phylum_counter=p__Proteobacteria--2:gtdb_species_counter=s__Phaeospirillum fulvum_A--1||s__Phaeospirillum fulvum_B--1:heptad_counter=MCP-38H--2:lbd_counter=:lca=d__Bacteria:lca_tree=g__Phaeospirillum:name=N792420:ref_name_counter=])1:0.238585[&&NHX:Sample_counter=:Type_counter=GTDB--3:capture_class_counter=:capture_domain_counter=:capture_family_counter=:capture_genus_counter=:capture_order_counter=:capture_phylum_counter=:capture_species_counter=:evoltype=D:gtdb_class_counter=c__Alphaproteobacteria--3:gtdb_domain_counter=d__Bacteria--3:gtdb_family_counter=f__Magnetospirillaceae--3:gtdb_genus_counter=g__Phaeospirillum--3:gtdb_order_counter=o__Rhodospirillales--3:gtdb_phylum_counter=p__Proteobacteria--3:gtdb_species_counter=s__Phaeospirillum fulvum_A--1||s__Phaeospirillum fulvum_B--1||s__Phaeospirillum molischianum--1:heptad_counter=MCP-38H--3:lbd_counter=:lca=d__Bacteria:lca_tree=g__Phaeospirillum:name=N792421:ref_name_counter=])0.857:0.0570311[&&NHX:Sample_counter=:Type_counter=GTDB--4:capture_class_counter=:capture_domain_counter=:capture_family_counter=:capture_genus_counter=:capture_order_counter=:capture_phylum_counter=:capture_species_counter=:evoltype=D:gtdb_class_counter=c__Alphaproteobacteria--4:gtdb_domain_counter=d__Bacteria--4:gtdb_family_counter=f__Magnetospirillaceae--4:gtdb_genus_counter=g__Magnetospirillum--1||g__Phaeospirillum--3:gtdb_order_counter=o__Rhodospirillales--4:gtdb_phylum_counter=p__Proteobacteria--4:gtdb_species_counter=s__Magnetospirillum sp902729435--1||s__Phaeospirillum fulvum_A--1||s__Phaeospirillum fulvum_B--1||s__Phaeospirillum molischianum--1:heptad_counter=MCP-38H--4:lbd_counter=:lca=d__Bacteria:lca_tree=f__Magnetospirillaceae:name=N792422:ref_name_counter=])0.96:0.119595[&&NHX:Sample_counter=:Type_counter=GTDB--10:capture_class_counter=:capture_domain_counter=:capture_family_counter=:capture_genus_counter=:capture_order_counter=:capture_phylum_counter=:capture_species_counter=:evoltype=D:gtdb_class_counter=c__Alphaproteobacteria--10:gtdb_domain_counter=d__Bacteria--10:gtdb_family_counter=f__Magnetospirillaceae--10:gtdb_genus_counter=g__Magnetospirillum--6||g__Phaeospirillum--4:gtdb_order_counter=o__Rhodospirillales--10:gtdb_phylum_counter=p__Proteobacteria--10:gtdb_species_counter=s__Magnetospirillum gryphiswaldense--1||s__Magnetospirillum sp001898825--1||s__Magnetospirillum sp002435715--1||s__Magnetospirillum sp006218045--1||s__Magnetospirillum sp018224925--1||s__Magnetospirillum sp902729435--1||s__Phaeospirillum fulvum_A--1||s__Phaeospirillum fulvum_B--1||s__Phaeospirillum marisnigri--1||s__Phaeospirillum molischianum--1:heptad_counter=MCP-38H--10:lbd_counter=:lca=d__Bacteria:lca_tree=f__Magnetospirillaceae:name=N792423:ref_name_counter=])0.684:0.0276103[&&NHX:Sample_counter=rhiztom1--1||rhiztom3--3:Type_counter=GTDB--10||capture--4:besthit_avg=70.3:besthit_max=70.3:besthit_min=70.3:besthit_std=0:besthit_sum=70.3:bitscore_avg=118.0:bitscore_max=118.0:bitscore_min=118.0:bitscore_std=0:bitscore_sum=118.0:capture_class_counter=c__Alphaproteobacteria--3||c__Gammaproteobacteria--1:capture_domain_counter=d__Bacteria--4:capture_family_counter=f__Beijerinckiaceae--1||f__Chitinibacteraceae--1||f__Magnetospirillaceae--2:capture_genus_counter=g__Chitinilyticum--1||g__Methylobacterium--1||g__Phaeospirillum--2:capture_order_counter=o__Burkholderiales--1||o__Rhizobiales--1||o__Rhodospirillales--2:capture_phylum_counter=p__Proteobacteria--4:capture_species_counter=s__Chitinilyticum aquatile--1||s__Methylobacterium tarhaniae--1||s__Phaeospirillum sp903853455--2:evalue_avg=9.5e-35:evalue_max=9.5e-35:evalue_min=9.5e-35:evalue_std=0:evalue_sum=9.5e-35:gapopen_avg=0.0:gapopen_max=0.0:gapopen_min=0.0:gapopen_std=0:gapopen_sum=0.0:gtdb_class_counter=c__Alphaproteobacteria--10:gtdb_domain_counter=d__Bacteria--10:gtdb_family_counter=f__Magnetospirillaceae--10:gtdb_genus_counter=g__Magnetospirillum--6||g__Phaeospirillum--4:gtdb_order_counter=o__Rhodospirillales--10:gtdb_phylum_counter=p__Proteobacteria--10:gtdb_species_counter=s__Magnetospirillum gryphiswaldense--1||s__Magnetospirillum sp001898825--1||s__Magnetospirillum sp002435715--1||s__Magnetospirillum sp006218045--1||s__Magnetospirillum sp018224925--1||s__Magnetospirillum sp902729435--1||s__Phaeospirillum fulvum_A--1||s__Phaeospirillum fulvum_B--1||s__Phaeospirillum marisnigri--1||s__Phaeospirillum molischianum--1:heptad_counter=MCP-38H--14:lbd_counter=:lca_tree=f__Magnetospirillaceae:length_avg=91.0:length_max=91.0:length_min=91.0:length_std=0:length_sum=91.0:mismatch_avg=27.0:mismatch_max=27.0:mismatch_min=27.0:mismatch_std=0:mismatch_sum=27.0:name=N792424:qcovhsp_avg=97.8:qcovhsp_max=97.8:qcovhsp_min=97.8:qcovhsp_std=0:qcovhsp_sum=97.8:qend_avg=93.0:qend_max=93.0:qend_min=93.0:qend_std=0:qend_sum=93.0:qstart_avg=3.0:qstart_max=3.0:qstart_min=3.0:qstart_std=0:qstart_sum=3.0:ref_name_counter=RS_GCF_003572205.1_protein.faa_NZ_QXNY01000006.1_1@PF00015_full_PFAM.470.642--1:scovhsp_avg=52.9:scovhsp_max=52.9:scovhsp_min=52.9:scovhsp_std=0:scovhsp_sum=52.9:send_avg=106.0:send_max=106.0:send_min=106.0:send_std=0:send_sum=106.0:sstart_avg=16.0:sstart_max=16.0:sstart_min=16.0:sstart_std=0:sstart_sum=16.0],((GB_GCA_013823725.1_protein.faa_PNMQ01000002.1_229@PF00015_full_PFAM.252.422:0.182191[&&NHX:Type=GTDB:gtdb_class=c__Alphaproteobacteria:gtdb_domain=d__Bacteria:gtdb_family=f__UBA11393:gtdb_genus=g__PNMQ01:gtdb_order=o__Paracaedibacterales:gtdb_phylum=p__Proteobacteria:gtdb_species=s__PNMQ01 sp013823725:heptad=MCP-38H:species=d__Bacteria_p__Proteobacteria_c__Alphaproteobacteria_o__Paracaedibacterales_f__UBA11393_g__PNMQ01_s__PNMQ01 sp013823725],3b0c622c-f1a5-4f8b-a25e-b992a2714421_5@MCPsignal.429.462:0.286385[&&NHX:Sample=rhiztom1:Type=capture:capture_class=c__Bacilli:capture_domain=d__Bacteria:capture_family=f__NBRC-103111:capture_genus=g__Paenibacillus_E:capture_order=o__Paenibacillales:capture_phylum=p__Firmicutes:capture_species=s__Paenibacillus_E alba:heptad=MCP-38H])0.853:0.297[&&NHX:Sample_counter=rhiztom1--1:Type_counter=GTDB--1||capture--1:capture_class_counter=c__Bacilli--1:capture_domain_counter=d__Bacteria--1:capture_family_counter=f__NBRC-103111--1:capture_genus_counter=g__Paenibacillus_E--1:capture_order_counter=o__Paenibacillales--1:capture_phylum_counter=p__Firmicutes--1:capture_species_counter=s__Paenibacillus_E alba--1:gtdb_class_counter=c__Alphaproteobacteria--1:gtdb_domain_counter=d__Bacteria--1:gtdb_family_counter=f__UBA11393--1:gtdb_genus_counter=g__PNMQ01--1:gtdb_order_counter=o__Paracaedibacterales--1:gtdb_phylum_counter=p__Proteobacteria--1:gtdb_species_counter=s__PNMQ01 sp013823725--1:heptad_counter=MCP-38H--2:lbd_counter=:lca_tree=s__PNMQ01 sp013823725:name=N792427:ref_name_counter=],(a8beeb77-daaa-474f-a6e2-d14ec0e3865c_5@MCPsignal.501.572:0.301537[&&NHX:Sample=rhizpot3:Type=capture:capture_class=c__Gammaproteobacteria:capture_domain=d__Bacteria:capture_family=f__Nitrincolaceae:capture_genus=g__Marinobacterium:capture_order=o__Pseudomonadales:capture_phylum=p__Proteobacteria:capture_species=s__Marinobacterium mangrovicola:heptad=MCP-38H],(GB_GCA_002700365.1_protein.faa_PADB01000009.1_74@PF00015_full_PFAM.354.537:0.393864[&&NHX:Type=GTDB:gtdb_class=c__Alphaproteobacteria:gtdb_domain=d__Bacteria:gtdb_family=f__Emcibacteraceae:gtdb_genus=g__GCA-2700365:gtdb_order=o__Sphingomonadales:gtdb_phylum=p__Proteobacteria:gtdb_species=s__GCA-2700365 sp002700365:heptad=MCP-38H:species=d__Bacteria_p__Proteobacteria_c__Alphaproteobacteria_o__Sphingomonadales_f__Emcibacteraceae_g__GCA-2700365_s__GCA-2700365 sp002700365],44f503a1-a8be-49d7-be51-dd98430e1461_5@MCPsignal.62.101:5e-09[&&NHX:Sample=rhiztom2:Type=capture:capture_class=c__Alphaproteobacteria:capture_domain=d__Bacteria:capture_family=f__UBA11136:capture_genus=g__UBA11136:capture_order=o__UBA11136:capture_phylum=p__Proteobacteria:capture_species=s__UBA11136 sp016776635:heptad=MCP-38H])0:1e-08[&&NHX:Sample_counter=rhiztom2--1:Type_counter=GTDB--1||capture--1:capture_class_counter=c__Alphaproteobacteria--1:capture_domain_counter=d__Bacteria--1:capture_family_counter=f__UBA11136--1:capture_genus_counter=g__UBA11136--1:capture_order_counter=o__UBA11136--1:capture_phylum_counter=p__Proteobacteria--1:capture_species_counter=s__UBA11136 sp016776635--1:gtdb_class_counter=c__Alphaproteobacteria--1:gtdb_domain_counter=d__Bacteria--1:gtdb_family_counter=f__Emcibacteraceae--1:gtdb_genus_counter=g__GCA-2700365--1:gtdb_order_counter=o__Sphingomonadales--1:gtdb_phylum_counter=p__Proteobacteria--1:gtdb_species_counter=s__GCA-2700365 sp002700365--1:heptad_counter=MCP-38H--2:lbd_counter=:lca_tree=s__GCA-2700365 sp002700365:name=N792431:ref_name_counter=])0:1.3e-08[&&NHX:Sample_counter=rhizpot3--1||rhiztom2--1:Type_counter=GTDB--1||capture--2:capture_class_counter=c__Alphaproteobacteria--1||c__Gammaproteobacteria--1:capture_domain_counter=d__Bacteria--2:capture_family_counter=f__Nitrincolaceae--1||f__UBA11136--1:capture_genus_counter=g__Marinobacterium--1||g__UBA11136--1:capture_order_counter=o__Pseudomonadales--1||o__UBA11136--1:capture_phylum_counter=p__Proteobacteria--2:capture_species_counter=s__Marinobacterium mangrovicola--1||s__UBA11136 sp016776635--1:gtdb_class_counter=c__Alphaproteobacteria--1:gtdb_domain_counter=d__Bacteria--1:gtdb_family_counter=f__Emcibacteraceae--1:gtdb_genus_counter=g__GCA-2700365--1:gtdb_order_counter=o__Sphingomonadales--1:gtdb_phylum_counter=p__Proteobacteria--1:gtdb_species_counter=s__GCA-2700365 sp002700365--1:heptad_counter=MCP-38H--3:lbd_counter=:lca_tree=s__GCA-2700365 sp002700365:name=N792432:ref_name_counter=])0.935:0.102614[&&NHX:Sample_counter=rhizpot3--1||rhiztom1--1||rhiztom2--1:Type_counter=GTDB--2||capture--3:capture_class_counter=c__Alphaproteobacteria--1||c__Bacilli--1||c__Gammaproteobacteria--1:capture_domain_counter=d__Bacteria--3:capture_family_counter=f__NBRC-103111--1||f__Nitrincolaceae--1||f__UBA11136--1:capture_genus_counter=g__Marinobacterium--1||g__Paenibacillus_E--1||g__UBA11136--1:capture_order_counter=o__Paenibacillales--1||o__Pseudomonadales--1||o__UBA11136--1:capture_phylum_counter=p__Firmicutes--1||p__Proteobacteria--2:capture_species_counter=s__Marinobacterium mangrovicola--1||s__Paenibacillus_E alba--1||s__UBA11136 sp016776635--1:gtdb_class_counter=c__Alphaproteobacteria--2:gtdb_domain_counter=d__Bacteria--2:gtdb_family_counter=f__Emcibacteraceae--1||f__UBA11393--1:gtdb_genus_counter=g__GCA-2700365--1||g__PNMQ01--1:gtdb_order_counter=o__Paracaedibacterales--1||o__Sphingomonadales--1:gtdb_phylum_counter=p__Proteobacteria--2:gtdb_species_counter=s__GCA-2700365 sp002700365--1||s__PNMQ01 sp013823725--1:heptad_counter=MCP-38H--5:lbd_counter=:lca_tree=c__Alphaproteobacteria:name=N792433:ref_name_counter=])0.174:0.0187444[&&NHX:Sample_counter=rhizpot3--1||rhiztom1--2||rhiztom2--1||rhiztom3--3:Type_counter=GTDB--12||capture--7:besthit_avg=70.3:besthit_max=70.3:besthit_min=70.3:besthit_std=0:besthit_sum=70.3:bitscore_avg=118.0:bitscore_max=118.0:bitscore_min=118.0:bitscore_std=0:bitscore_sum=118.0:capture_class_counter=c__Alphaproteobacteria--4||c__Bacilli--1||c__Gammaproteobacteria--2:capture_domain_counter=d__Bacteria--7:capture_family_counter=f__Beijerinckiaceae--1||f__Chitinibacteraceae--1||f__Magnetospirillaceae--2||f__NBRC-103111--1||f__Nitrincolaceae--1||f__UBA11136--1:capture_genus_counter=g__Chitinilyticum--1||g__Marinobacterium--1||g__Methylobacterium--1||g__Paenibacillus_E--1||g__Phaeospirillum--2||g__UBA11136--1:capture_order_counter=o__Burkholderiales--1||o__Paenibacillales--1||o__Pseudomonadales--1||o__Rhizobiales--1||o__Rhodospirillales--2||o__UBA11136--1:capture_phylum_counter=p__Firmicutes--1||p__Proteobacteria--6:capture_species_counter=s__Chitinilyticum aquatile--1||s__Marinobacterium mangrovicola--1||s__Methylobacterium tarhaniae--1||s__Paenibacillus_E alba--1||s__Phaeospirillum sp903853455--2||s__UBA11136 sp016776635--1:evalue_avg=9.5e-35:evalue_max=9.5e-35:evalue_min=9.5e-35:evalue_std=0:evalue_sum=9.5e-35:gapopen_avg=0.0:gapopen_max=0.0:gapopen_min=0.0:gapopen_std=0:gapopen_sum=0.0:gtdb_class_counter=c__Alphaproteobacteria--12:gtdb_domain_counter=d__Bacteria--12:gtdb_family_counter=f__Emcibacteraceae--1||f__Magnetospirillaceae--10||f__UBA11393--1:gtdb_genus_counter=g__GCA-2700365--1||g__Magnetospirillum--6||g__PNMQ01--1||g__Phaeospirillum--4:gtdb_order_counter=o__Paracaedibacterales--1||o__Rhodospirillales--10||o__Sphingomonadales--1:gtdb_phylum_counter=p__Proteobacteria--12:gtdb_species_counter=s__GCA-2700365 sp002700365--1||s__Magnetospirillum gryphiswaldense--1||s__Magnetospirillum sp001898825--1||s__Magnetospirillum sp002435715--1||s__Magnetospirillum sp006218045--1||s__Magnetospirillum sp018224925--1||s__Magnetospirillum sp902729435--1||s__PNMQ01 sp013823725--1||s__Phaeospirillum fulvum_A--1||s__Phaeospirillum fulvum_B--1||s__Phaeospirillum marisnigri--1||s__Phaeospirillum molischianum--1:heptad_counter=MCP-38H--19:lbd_counter=:lca_tree=c__Alphaproteobacteria:length_avg=91.0:length_max=91.0:length_min=91.0:length_std=0:length_sum=91.0:mismatch_avg=27.0:mismatch_max=27.0:mismatch_min=27.0:mismatch_std=0:mismatch_sum=27.0:name=N792434:qcovhsp_avg=97.8:qcovhsp_max=97.8:qcovhsp_min=97.8:qcovhsp_std=0:qcovhsp_sum=97.8:qend_avg=93.0:qend_max=93.0:qend_min=93.0:qend_std=0:qend_sum=93.0:qstart_avg=3.0:qstart_max=3.0:qstart_min=3.0:qstart_std=0:qstart_sum=3.0:ref_name_counter=RS_GCF_003572205.1_protein.faa_NZ_QXNY01000006.1_1@PF00015_full_PFAM.470.642--1:scovhsp_avg=52.9:scovhsp_max=52.9:scovhsp_min=52.9:scovhsp_std=0:scovhsp_sum=52.9:send_avg=106.0:send_max=106.0:send_min=106.0:send_std=0:send_sum=106.0:sstart_avg=16.0:sstart_max=16.0:sstart_min=16.0:sstart_std=0:sstart_sum=16.0],(((GB_GCA_014444615.1_protein.faa_PVXE01000002.1_141@PF00015_full_PFAM.371.554:0.184567[&&NHX:Type=GTDB:gtdb_class=c__Alphaproteobacteria:gtdb_domain=d__Bacteria:gtdb_family=f__CACIAM-22H2:gtdb_genus=g__Tagaea:gtdb_order=o__CACIAM-22H2:gtdb_phylum=p__Proteobacteria:gtdb_species=s__Tagaea sp014444615:heptad=MCP-38H:species=d__Bacteria_p__Proteobacteria_c__Alphaproteobacteria_o__CACIAM-22H2_f__CACIAM-22H2_g__Tagaea_s__Tagaea sp014444615],(RS_GCF_014197805.1_protein.faa_NZ_JACIGH010000002.1_72@PF00015_full_PFAM.368.550:0.250516[&&NHX:Type=GTDB:gtdb_class=c__Alphaproteobacteria:gtdb_domain=d__Bacteria:gtdb_family=f__Azospirillaceae:gtdb_genus=g__Rhodospirillum_A:gtdb_order=o__Azospirillales:gtdb_phylum=p__Proteobacteria:gtdb_species=s__Rhodospirillum_A centenum:heptad=MCP-38H:species=d__Bacteria_p__Proteobacteria_c__Alphaproteobacteria_o__Azospirillales_f__Azospirillaceae_g__Rhodospirillum_A_s__Rhodospirillum_A centenum],((GB_GCA_017308135.1_protein.faa_JAFKFM010000006.1_162@PF00015_full_PFAM.364.572:0.0153805[&&NHX:Type=GTDB:gtdb_class=c__Alphaproteobacteria:gtdb_domain=d__Bacteria:gtdb_family=f__CACIAM-22H2:gtdb_genus=g__Tagaea:gtdb_order=o__CACIAM-22H2:gtdb_phylum=p__Proteobacteria:gtdb_species=s__Tagaea sp017308135:heptad=MCP-38H:species=d__Bacteria_p__Proteobacteria_c__Alphaproteobacteria_o__CACIAM-22H2_f__CACIAM-22H2_g__Tagaea_s__Tagaea sp017308135],GB_GCA_014444615.1_protein.faa_PVXE01000073.1_5@PF00015_full_PFAM.363.563:0.017862[&&NHX:Type=GTDB:gtdb_class=c__Alphaproteobacteria:gtdb_domain=d__Bacteria:gtdb_family=f__CACIAM-22H2:gtdb_genus=g__Tagaea:gtdb_order=o__CACIAM-22H2:gtdb_phylum=p__Proteobacteria:gtdb_species=s__Tagaea sp014444615:heptad=MCP-38H:species=d__Bacteria_p__Proteobacteria_c__Alphaproteobacteria_o__CACIAM-22H2_f__CACIAM-22H2_g__Tagaea_s__Tagaea sp014444615])0.996:0.100708[&&NHX:Sample_counter=:Type_counter=GTDB--2:capture_class_counter=:capture_domain_counter=:capture_family_counter=:capture_genus_counter=:capture_order_counter=:capture_phylum_counter=:capture_species_counter=:evoltype=D:gtdb_class_counter=c__Alphaproteobacteria--2:gtdb_domain_counter=d__Bacteria--2:gtdb_family_counter=f__CACIAM-22H2--2:gtdb_genus_counter=g__Tagaea--2:gtdb_order_counter=o__CACIAM-22H2--2:gtdb_phylum_counter=p__Proteobacteria--2:gtdb_species_counter=s__Tagaea sp014444615--1||s__Tagaea sp017308135--1:heptad_counter=MCP-38H--2:lbd_counter=:lca=d__Bacteria:lca_tree=g__Tagaea:name=N792439:ref_name_counter=],(GB_GCA_016794005.1_protein.faa_JAEUKY010000080.1_14@PF00015_full_PFAM.363.561:0.0667032[&&NHX:Type=GTDB:gtdb_class=c__Alphaproteobacteria:gtdb_domain=d__Bacteria:gtdb_family=f__CACIAM-22H2:gtdb_genus=g__Tagaea:gtdb_order=o__CACIAM-22H2:gtdb_phylum=p__Proteobacteria:gtdb_species=s__Tagaea sp016794005:heptad=MCP-38H:species=d__Bacteria_p__Proteobacteria_c__Alphaproteobacteria_o__CACIAM-22H2_f__CACIAM-22H2_g__Tagaea_s__Tagaea sp016794005],(GB_GCA_016794025.1_protein.faa_JAEUKX010000014.1_17@PF00015_full_PFAM.361.548:0.0377088[&&NHX:Type=GTDB:gtdb_class=c__Alphaproteobacteria:gtdb_domain=d__Bacteria:gtdb_family=f__CACIAM-22H2:gtdb_genus=g__Tagaea:gtdb_order=o__CACIAM-22H2:gtdb_phylum=p__Proteobacteria:gtdb_species=s__Tagaea sp016794025:heptad=MCP-38H:species=d__Bacteria_p__Proteobacteria_c__Alphaproteobacteria_o__CACIAM-22H2_f__CACIAM-22H2_g__Tagaea_s__Tagaea sp016794025],GB_GCA_016124335.1_protein.faa_WGNX01000001.1_90@PF00015_full_PFAM.363.551:0.0494936[&&NHX:Type=GTDB:gtdb_class=c__Alphaproteobacteria:gtdb_domain=d__Bacteria:gtdb_family=f__CACIAM-22H2:gtdb_genus=g__Tagaea:gtdb_order=o__CACIAM-22H2:gtdb_phylum=p__Proteobacteria:gtdb_species=s__Tagaea sp016124335:heptad=MCP-38H:species=d__Bacteria_p__Proteobacteria_c__Alphaproteobacteria_o__CACIAM-22H2_f__CACIAM-22H2_g__Tagaea_s__Tagaea sp016124335])0.968:0.048973[&&NHX:Sample_counter=:Type_counter=GTDB--2:capture_class_counter=:capture_domain_counter=:capture_family_counter=:capture_genus_counter=:capture_order_counter=:capture_phylum_counter=:capture_species_counter=:evoltype=D:gtdb_class_counter=c__Alphaproteobacteria--2:gtdb_domain_counter=d__Bacteria--2:gtdb_family_counter=f__CACIAM-22H2--2:gtdb_genus_counter=g__Tagaea--2:gtdb_order_counter=o__CACIAM-22H2--2:gtdb_phylum_counter=p__Proteobacteria--2:gtdb_species_counter=s__Tagaea sp016124335--1||s__Tagaea sp016794025--1:heptad_counter=MCP-38H--2:lbd_counter=:lca=d__Bacteria:lca_tree=g__Tagaea:name=N792443:ref_name_counter=])0.959:0.0589824[&&NHX:Sample_counter=:Type_counter=GTDB--3:capture_class_counter=:capture_domain_counter=:capture_family_counter=:capture_genus_counter=:capture_order_counter=:capture_phylum_counter=:capture_species_counter=:evoltype=D:gtdb_class_counter=c__Alphaproteobacteria--3:gtdb_domain_counter=d__Bacteria--3:gtdb_family_counter=f__CACIAM-22H2--3:gtdb_genus_counter=g__Tagaea--3:gtdb_order_counter=o__CACIAM-22H2--3:gtdb_phylum_counter=p__Proteobacteria--3:gtdb_species_counter=s__Tagaea sp016124335--1||s__Tagaea sp016794005--1||s__Tagaea sp016794025--1:heptad_counter=MCP-38H--3:lbd_counter=:lca=d__Bacteria:lca_tree=g__Tagaea:name=N792444:ref_name_counter=])0.191:0.0163705[&&NHX:Sample_counter=:Type_counter=GTDB--5:capture_class_counter=:capture_domain_counter=:capture_family_counter=:capture_genus_counter=:capture_order_counter=:capture_phylum_counter=:capture_species_counter=:evoltype=D:gtdb_class_counter=c__Alphaproteobacteria--5:gtdb_domain_counter=d__Bacteria--5:gtdb_family_counter=f__CACIAM-22H2--5:gtdb_genus_counter=g__Tagaea--5:gtdb_order_counter=o__CACIAM-22H2--5:gtdb_phylum_counter=p__Proteobacteria--5:gtdb_species_counter=s__Tagaea sp014444615--1||s__Tagaea sp016124335--1||s__Tagaea sp016794005--1||s__Tagaea sp016794025--1||s__Tagaea sp017308135--1:heptad_counter=MCP-38H--5:lbd_counter=:lca=d__Bacteria:lca_tree=g__Tagaea:name=N792445:ref_name_counter=])0.498:0.0363057[&&NHX:Sample_counter=:Type_counter=GTDB--6:capture_class_counter=:capture_domain_counter=:capture_family_counter=:capture_genus_counter=:capture_order_counter=:capture_phylum_counter=:capture_species_counter=:evoltype=D:gtdb_class_counter=c__Alphaproteobacteria--6:gtdb_domain_counter=d__Bacteria--6:gtdb_family_counter=f__Azospirillaceae--1||f__CACIAM-22H2--5:gtdb_genus_counter=g__Rhodospirillum_A--1||g__Tagaea--5:gtdb_order_counter=o__Azospirillales--1||o__CACIAM-22H2--5:gtdb_phylum_counter=p__Proteobacteria--6:gtdb_species_counter=s__Rhodospirillum_A centenum--1||s__Tagaea sp014444615--1||s__Tagaea sp016124335--1||s__Tagaea sp016794005--1||s__Tagaea sp016794025--1||s__Tagaea sp017308135--1:heptad_counter=MCP-38H--6:lbd_counter=:lca=d__Bacteria:lca_tree=c__Alphaproteobacteria:name=N792446:ref_name_counter=])0.938:0.110613[&&NHX:Sample_counter=:Type_counter=GTDB--7:capture_class_counter=:capture_domain_counter=:capture_family_counter=:capture_genus_counter=:capture_order_counter=:capture_phylum_counter=:capture_species_counter=:evoltype=D:gtdb_class_counter=c__Alphaproteobacteria--7:gtdb_domain_counter=d__Bacteria--7:gtdb_family_counter=f__Azospirillaceae--1||f__CACIAM-22H2--6:gtdb_genus_counter=g__Rhodospirillum_A--1||g__Tagaea--6:gtdb_order_counter=o__Azospirillales--1||o__CACIAM-22H2--6:gtdb_phylum_counter=p__Proteobacteria--7:gtdb_species_counter=s__Rhodospirillum_A centenum--1||s__Tagaea sp014444615--2||s__Tagaea sp016124335--1||s__Tagaea sp016794005--1||s__Tagaea sp016794025--1||s__Tagaea sp017308135--1:heptad_counter=MCP-38H--7:lbd_counter=:lca=d__Bacteria:lca_tree=c__Alphaproteobacteria:name=N792447:ref_name_counter=],(811216c4-5c99-4808-a0a1-e5d4b4417c01_3@MCPsignal.374.446:5e-09[&&NHX:Sample=rhiztom1:Type=capture:capture_class=c__Gammaproteobacteria:capture_domain=d__Bacteria:capture_family=f__Pseudomonadaceae:capture_genus=g__Pseudomonas_E:capture_order=o__Pseudomonadales:capture_phylum=p__Proteobacteria:capture_species=s__Pseudomonas_E sp013386585:heptad=MCP-38H],683a449d-8c72-406f-93b1-a0d79edaf674_2@MCPsignal.114.181:5e-09[&&NHX:Sample=rhiztom1:Type=capture:besthit=93.9:bitscore=112.0:capture_class=c__Alphaproteobacteria:capture_domain=d__Bacteria:capture_family=f__Sphingomonadaceae:capture_genus=g__Sphingomonas:capture_order=o__Sphingomonadales:capture_phylum=p__Proteobacteria:capture_species=s__Sphingomonas sp001421715:evalue=1.29e-33:gapopen=0.0:heptad=MCP-38H:length=66.0:mismatch=4.0:qcovhsp=98.5:qend=66.0:qstart=1.0:ref_name=GB_GCA_016869145.1_protein.faa_VGEU01000026.1_36@PF00015_full_PFAM.105.222:scovhsp=56.4:send=85.0:sstart=20.0])0.828:0.0236936[&&NHX:Sample_counter=rhiztom1--2:Type_counter=capture--2:besthit_avg=93.9:besthit_max=93.9:besthit_min=93.9:besthit_std=0:besthit_sum=93.9:bitscore_avg=112.0:bitscore_max=112.0:bitscore_min=112.0:bitscore_std=0:bitscore_sum=112.0:capture_class_counter=c__Alphaproteobacteria--1||c__Gammaproteobacteria--1:capture_domain_counter=d__Bacteria--2:capture_family_counter=f__Pseudomonadaceae--1||f__Sphingomonadaceae--1:capture_genus_counter=g__Pseudomonas_E--1||g__Sphingomonas--1:capture_order_counter=o__Pseudomonadales--1||o__Sphingomonadales--1:capture_phylum_counter=p__Proteobacteria--2:capture_species_counter=s__Pseudomonas_E sp013386585--1||s__Sphingomonas sp001421715--1:evalue_avg=1.29e-33:evalue_max=1.29e-33:evalue_min=1.29e-33:evalue_std=0:evalue_sum=1.29e-33:gapopen_avg=0.0:gapopen_max=0.0:gapopen_min=0.0:gapopen_std=0:gapopen_sum=0.0:gtdb_class_counter=:gtdb_domain_counter=:gtdb_family_counter=:gtdb_genus_counter=:gtdb_order_counter=:gtdb_phylum_counter=:gtdb_species_counter=:heptad_counter=MCP-38H--2:lbd_counter=:length_avg=66.0:length_max=66.0:length_min=66.0:length_std=0:length_sum=66.0:mismatch_avg=4.0:mismatch_max=4.0:mismatch_min=4.0:mismatch_std=0:mismatch_sum=4.0:name=N792450:qcovhsp_avg=98.5:qcovhsp_max=98.5:qcovhsp_min=98.5:qcovhsp_std=0:qcovhsp_sum=98.5:qend_avg=66.0:qend_max=66.0:qend_min=66.0:qend_std=0:qend_sum=66.0:qstart_avg=1.0:qstart_max=1.0:qstart_min=1.0:qstart_std=0:qstart_sum=1.0:ref_name_counter=GB_GCA_016869145.1_protein.faa_VGEU01000026.1_36@PF00015_full_PFAM.105.222--1:scovhsp_avg=56.4:scovhsp_max=56.4:scovhsp_min=56.4:scovhsp_std=0:scovhsp_sum=56.4:send_avg=85.0:send_max=85.0:send_min=85.0:send_std=0:send_sum=85.0:sstart_avg=20.0:sstart_max=20.0:sstart_min=20.0:sstart_std=0:sstart_sum=20.0])0.119:0.0240517[&&NHX:Sample_counter=rhiztom1--2:Type_counter=GTDB--7||capture--2:besthit_avg=93.9:besthit_max=93.9:besthit_min=93.9:besthit_std=0:besthit_sum=93.9:bitscore_avg=112.0:bitscore_max=112.0:bitscore_min=112.0:bitscore_std=0:bitscore_sum=112.0:capture_class_counter=c__Alphaproteobacteria--1||c__Gammaproteobacteria--1:capture_domain_counter=d__Bacteria--2:capture_family_counter=f__Pseudomonadaceae--1||f__Sphingomonadaceae--1:capture_genus_counter=g__Pseudomonas_E--1||g__Sphingomonas--1:capture_order_counter=o__Pseudomonadales--1||o__Sphingomonadales--1:capture_phylum_counter=p__Proteobacteria--2:capture_species_counter=s__Pseudomonas_E sp013386585--1||s__Sphingomonas sp001421715--1:evalue_avg=1.29e-33:evalue_max=1.29e-33:evalue_min=1.29e-33:evalue_std=0:evalue_sum=1.29e-33:gapopen_avg=0.0:gapopen_max=0.0:gapopen_min=0.0:gapopen_std=0:gapopen_sum=0.0:gtdb_class_counter=c__Alphaproteobacteria--7:gtdb_domain_counter=d__Bacteria--7:gtdb_family_counter=f__Azospirillaceae--1||f__CACIAM-22H2--6:gtdb_genus_counter=g__Rhodospirillum_A--1||g__Tagaea--6:gtdb_order_counter=o__Azospirillales--1||o__CACIAM-22H2--6:gtdb_phylum_counter=p__Proteobacteria--7:gtdb_species_counter=s__Rhodospirillum_A centenum--1||s__Tagaea sp014444615--2||s__Tagaea sp016124335--1||s__Tagaea sp016794005--1||s__Tagaea sp016794025--1||s__Tagaea sp017308135--1:heptad_counter=MCP-38H--9:lbd_counter=:lca_tree=c__Alphaproteobacteria:length_avg=66.0:length_max=66.0:length_min=66.0:length_std=0:length_sum=66.0:mismatch_avg=4.0:mismatch_max=4.0:mismatch_min=4.0:mismatch_std=0:mismatch_sum=4.0:name=N792451:qcovhsp_avg=98.5:qcovhsp_max=98.5:qcovhsp_min=98.5:qcovhsp_std=0:qcovhsp_sum=98.5:qend_avg=66.0:qend_max=66.0:qend_min=66.0:qend_std=0:qend_sum=66.0:qstart_avg=1.0:qstart_max=1.0:qstart_min=1.0:qstart_std=0:qstart_sum=1.0:ref_name_counter=GB_GCA_016869145.1_protein.faa_VGEU01000026.1_36@PF00015_full_PFAM.105.222--1:scovhsp_avg=56.4:scovhsp_max=56.4:scovhsp_min=56.4:scovhsp_std=0:scovhsp_sum=56.4:send_avg=85.0:send_max=85.0:send_min=85.0:send_std=0:send_sum=85.0:sstart_avg=20.0:sstart_max=20.0:sstart_min=20.0:sstart_std=0:sstart_sum=20.0],(a01e9221-b533-4af3-b458-3627b59ec831_4@MCPsignal.184.255:0.286555[&&NHX:Sample=rhizpot1:Type=capture:capture_class=c__Alphaproteobacteria:capture_domain=d__Bacteria:capture_family=f__Acetobacteraceae:capture_genus=g__Komagataeibacter:capture_order=o__Acetobacterales:capture_phylum=p__Proteobacteria:capture_species=s__Komagataeibacter xylinus:heptad=MCP-38H],f0106e0d-7955-4f9c-a414-1c7c24337041_5@MCPsignal.97.241:0.216641[&&NHX:Sample=rhiztom3:Type=capture:capture_class=c__Desulfovibrionia:capture_domain=d__Bacteria:capture_family=f__Desulfovibrionaceae:capture_genus=g__Pseudodesulfovibrio:capture_order=o__Desulfovibrionales:capture_phylum=p__Desulfobacterota_I:capture_species=s__Pseudodesulfovibrio sp008001235:heptad=MCP-38H])0.832:0.16861[&&NHX:Sample_counter=rhizpot1--1||rhiztom3--1:Type_counter=capture--2:capture_class_counter=c__Alphaproteobacteria--1||c__Desulfovibrionia--1:capture_domain_counter=d__Bacteria--2:capture_family_counter=f__Acetobacteraceae--1||f__Desulfovibrionaceae--1:capture_genus_counter=g__Komagataeibacter--1||g__Pseudodesulfovibrio--1:capture_order_counter=o__Acetobacterales--1||o__Desulfovibrionales--1:capture_phylum_counter=p__Desulfobacterota_I--1||p__Proteobacteria--1:capture_species_counter=s__Komagataeibacter xylinus--1||s__Pseudodesulfovibrio sp008001235--1:gtdb_class_counter=:gtdb_domain_counter=:gtdb_family_counter=:gtdb_genus_counter=:gtdb_order_counter=:gtdb_phylum_counter=:gtdb_species_counter=:heptad_counter=MCP-38H--2:lbd_counter=:name=N792454:ref_name_counter=])0.926:0.0670935[&&NHX:Sample_counter=rhizpot1--1||rhiztom1--2||rhiztom3--1:Type_counter=GTDB--7||capture--4:besthit_avg=93.9:besthit_max=93.9:besthit_min=93.9:besthit_std=0:besthit_sum=93.9:bitscore_avg=112.0:bitscore_max=112.0:bitscore_min=112.0:bitscore_std=0:bitscore_sum=112.0:capture_class_counter=c__Alphaproteobacteria--2||c__Desulfovibrionia--1||c__Gammaproteobacteria--1:capture_domain_counter=d__Bacteria--4:capture_family_counter=f__Acetobacteraceae--1||f__Desulfovibrionaceae--1||f__Pseudomonadaceae--1||f__Sphingomonadaceae--1:capture_genus_counter=g__Komagataeibacter--1||g__Pseudodesulfovibrio--1||g__Pseudomonas_E--1||g__Sphingomonas--1:capture_order_counter=o__Acetobacterales--1||o__Desulfovibrionales--1||o__Pseudomonadales--1||o__Sphingomonadales--1:capture_phylum_counter=p__Desulfobacterota_I--1||p__Proteobacteria--3:capture_species_counter=s__Komagataeibacter xylinus--1||s__Pseudodesulfovibrio sp008001235--1||s__Pseudomonas_E sp013386585--1||s__Sphingomonas sp001421715--1:evalue_avg=1.29e-33:evalue_max=1.29e-33:evalue_min=1.29e-33:evalue_std=0:evalue_sum=1.29e-33:gapopen_avg=0.0:gapopen_max=0.0:gapopen_min=0.0:gapopen_std=0:gapopen_sum=0.0:gtdb_class_counter=c__Alphaproteobacteria--7:gtdb_domain_counter=d__Bacteria--7:gtdb_family_counter=f__Azospirillaceae--1||f__CACIAM-22H2--6:gtdb_genus_counter=g__Rhodospirillum_A--1||g__Tagaea--6:gtdb_order_counter=o__Azospirillales--1||o__CACIAM-22H2--6:gtdb_phylum_counter=p__Proteobacteria--7:gtdb_species_counter=s__Rhodospirillum_A centenum--1||s__Tagaea sp014444615--2||s__Tagaea sp016124335--1||s__Tagaea sp016794005--1||s__Tagaea sp016794025--1||s__Tagaea sp017308135--1:heptad_counter=MCP-38H--11:lbd_counter=:lca_tree=c__Alphaproteobacteria:length_avg=66.0:length_max=66.0:length_min=66.0:length_std=0:length_sum=66.0:mismatch_avg=4.0:mismatch_max=4.0:mismatch_min=4.0:mismatch_std=0:mismatch_sum=4.0:name=N792455:qcovhsp_avg=98.5:qcovhsp_max=98.5:qcovhsp_min=98.5:qcovhsp_std=0:qcovhsp_sum=98.5:qend_avg=66.0:qend_max=66.0:qend_min=66.0:qend_std=0:qend_sum=66.0:qstart_avg=1.0:qstart_max=1.0:qstart_min=1.0:qstart_std=0:qstart_sum=1.0:ref_name_counter=GB_GCA_016869145.1_protein.faa_VGEU01000026.1_36@PF00015_full_PFAM.105.222--1:scovhsp_avg=56.4:scovhsp_max=56.4:scovhsp_min=56.4:scovhsp_std=0:scovhsp_sum=56.4:send_avg=85.0:send_max=85.0:send_min=85.0:send_std=0:send_sum=85.0:sstart_avg=20.0:sstart_max=20.0:sstart_min=20.0:sstart_std=0:sstart_sum=20.0])0:0.0098664[&&NHX:Sample_counter=rhizpot1--1||rhizpot3--1||rhiztom1--4||rhiztom2--1||rhiztom3--4:Type_counter=GTDB--19||capture--11:besthit_avg=82.1:besthit_max=93.9:besthit_min=70.3:besthit_std=16.687720036002528:besthit_sum=164.2:bitscore_avg=115.0:bitscore_max=118.0:bitscore_min=112.0:bitscore_std=4.242640687119285:bitscore_sum=230.0:capture_class_counter=c__Alphaproteobacteria--6||c__Bacilli--1||c__Desulfovibrionia--1||c__Gammaproteobacteria--3:capture_domain_counter=d__Bacteria--11:capture_family_counter=f__Acetobacteraceae--1||f__Beijerinckiaceae--1||f__Chitinibacteraceae--1||f__Desulfovibrionaceae--1||f__Magnetospirillaceae--2||f__NBRC-103111--1||f__Nitrincolaceae--1||f__Pseudomonadaceae--1||f__Sphingomonadaceae--1||f__UBA11136--1:capture_genus_counter=g__Chitinilyticum--1||g__Komagataeibacter--1||g__Marinobacterium--1||g__Methylobacterium--1||g__Paenibacillus_E--1||g__Phaeospirillum--2||g__Pseudodesulfovibrio--1||g__Pseudomonas_E--1||g__Sphingomonas--1||g__UBA11136--1:capture_order_counter=o__Acetobacterales--1||o__Burkholderiales--1||o__Desulfovibrionales--1||o__Paenibacillales--1||o__Pseudomonadales--2||o__Rhizobiales--1||o__Rhodospirillales--2||o__Sphingomonadales--1||o__UBA11136--1:capture_phylum_counter=p__Desulfobacterota_I--1||p__Firmicutes--1||p__Proteobacteria--9:capture_species_counter=s__Chitinilyticum aquatile--1||s__Komagataeibacter xylinus--1||s__Marinobacterium mangrovicola--1||s__Methylobacterium tarhaniae--1||s__Paenibacillus_E alba--1||s__Phaeospirillum sp903853455--2||s__Pseudodesulfovibrio sp008001235--1||s__Pseudomonas_E sp013386585--1||s__Sphingomonas sp001421715--1||s__UBA11136 sp016776635--1:evalue_avg=6.925e-34:evalue_max=1.29e-33:evalue_min=9.5e-35:evalue_std=8.449926035179242e-34:evalue_sum=1.385e-33:gapopen_avg=0.0:gapopen_max=0.0:gapopen_min=0.0:gapopen_std=0.0:gapopen_sum=0.0:gtdb_class_counter=c__Alphaproteobacteria--19:gtdb_domain_counter=d__Bacteria--19:gtdb_family_counter=f__Azospirillaceae--1||f__CACIAM-22H2--6||f__Emcibacteraceae--1||f__Magnetospirillaceae--10||f__UBA11393--1:gtdb_genus_counter=g__GCA-2700365--1||g__Magnetospirillum--6||g__PNMQ01--1||g__Phaeospirillum--4||g__Rhodospirillum_A--1||g__Tagaea--6:gtdb_order_counter=o__Azospirillales--1||o__CACIAM-22H2--6||o__Paracaedibacterales--1||o__Rhodospirillales--10||o__Sphingomonadales--1:gtdb_phylum_counter=p__Proteobacteria--19:gtdb_species_counter=s__GCA-2700365 sp002700365--1||s__Magnetospirillum gryphiswaldense--1||s__Magnetospirillum sp001898825--1||s__Magnetospirillum sp002435715--1||s__Magnetospirillum sp006218045--1||s__Magnetospirillum sp018224925--1||s__Magnetospirillum sp902729435--1||s__PNMQ01 sp013823725--1||s__Phaeospirillum fulvum_A--1||s__Phaeospirillum fulvum_B--1||s__Phaeospirillum marisnigri--1||s__Phaeospirillum molischianum--1||s__Rhodospirillum_A centenum--1||s__Tagaea sp014444615--2||s__Tagaea sp016124335--1||s__Tagaea sp016794005--1||s__Tagaea sp016794025--1||s__Tagaea sp017308135--1:heptad_counter=MCP-38H--30:lbd_counter=:lca_tree=c__Alphaproteobacteria:length_avg=78.5:length_max=91.0:length_min=66.0:length_std=17.67766952966369:length_sum=157.0:mismatch_avg=15.5:mismatch_max=27.0:mismatch_min=4.0:mismatch_std=16.263455967290593:mismatch_sum=31.0:name=N792456:qcovhsp_avg=98.15:qcovhsp_max=98.5:qcovhsp_min=97.8:qcovhsp_std=0.4949747468305853:qcovhsp_sum=196.3:qend_avg=79.5:qend_max=93.0:qend_min=66.0:qend_std=19.091883092036785:qend_sum=159.0:qstart_avg=2.0:qstart_max=3.0:qstart_min=1.0:qstart_std=1.4142135623730951:qstart_sum=4.0:ref_name_counter=GB_GCA_016869145.1_protein.faa_VGEU01000026.1_36@PF00015_full_PFAM.105.222--1||RS_GCF_003572205.1_protein.faa_NZ_QXNY01000006.1_1@PF00015_full_PFAM.470.642--1:scovhsp_avg=54.65:scovhsp_max=56.4:scovhsp_min=52.9:scovhsp_std=2.4748737341529163:scovhsp_sum=109.3:send_avg=95.5:send_max=106.0:send_min=85.0:send_std=14.849242404917497:send_sum=191.0:sstart_avg=18.0:sstart_max=20.0:sstart_min=16.0:sstart_std=2.8284271247461903:sstart_sum=36.0],(((GB_GCA_903858635.1_protein.faa_CAIOJO010000082.1_5@PF00015_full_PFAM.238.401:0.215694[&&NHX:Type=GTDB:gtdb_class=c__Alphaproteobacteria:gtdb_domain=d__Bacteria:gtdb_family=f__Magnetospirillaceae:gtdb_genus=g__Telmatospirillum:gtdb_order=o__Rhodospirillales:gtdb_phylum=p__Proteobacteria:gtdb_species=s__Telmatospirillum sp903858635:heptad=MCP-38H:species=d__Bacteria_p__Proteobacteria_c__Alphaproteobacteria_o__Rhodospirillales_f__Magnetospirillaceae_g__Telmatospirillum_s__Telmatospirillum sp903858635],((((((RS_GCF_001650715.1_protein.faa_NZ_LWQT01000113.1_3@PF00015_full_PFAM.243.338:0[&&NHX:Type=GTDB:gtdb_class=c__Alphaproteobacteria:gtdb_domain=d__Bacteria:gtdb_family=f__Magnetospirillaceae:gtdb_genus=g__Phaeospirillum:gtdb_order=o__Rhodospirillales:gtdb_phylum=p__Proteobacteria:gtdb_species=s__Phaeospirillum marisnigri:heptad=MCP-38H:species=d__Bacteria_p__Proteobacteria_c__Alphaproteobacteria_o__Rhodospirillales_f__Magnetospirillaceae_g__Phaeospirillum_s__Phaeospirillum marisnigri],RS_GCF_001650715.1_protein.faa_NZ_LWQT01000114.1_3@PF00015_full_PFAM.243.338:0[&&NHX:Type=GTDB:gtdb_class=c__Alphaproteobacteria:gtdb_domain=d__Bacteria:gtdb_family=f__Magnetospirillaceae:gtdb_genus=g__Phaeospirillum:gtdb_order=o__Rhodospirillales:gtdb_phylum=p__Proteobacteria:gtdb_species=s__Phaeospirillum marisnigri:heptad=MCP-38H:species=d__Bacteria_p__Proteobacteria_c__Alphaproteobacteria_o__Rhodospirillales_f__Magnetospirillaceae_g__Phaeospirillum_s__Phaeospirillum marisnigri]):5e-09[&&NHX:Sample_counter=:Type_counter=GTDB--2:capture_class_counter=:capture_domain_counter=:capture_family_counter=:capture_genus_counter=:capture_order_counter=:capture_phylum_counter=:capture_species_counter=:evoltype=D:gtdb_class_counter=c__Alphaproteobacteria--2:gtdb_domain_counter=d__Bacteria--2:gtdb_family_counter=f__Magnetospirillaceae--2:gtdb_genus_counter=g__Phaeospirillum--2:gtdb_order_counter=o__Rhodospirillales--2:gtdb_phylum_counter=p__Proteobacteria--2:gtdb_species_counter=s__Phaeospirillum marisnigri--2:heptad_counter=MCP-38H--2:lbd_counter=:lca=d__Bacteria:lca_tree=s__Phaeospirillum marisnigri:name=N792460:ref_name_counter=],(RS_GCF_000342045.1_protein.faa_NZ_AONQ01000116.1_2@PF00015_full_PFAM.243.421:0[&&NHX:Type=GTDB:gtdb_class=c__Alphaproteobacteria:gtdb_domain=d__Bacteria:gtdb_family=f__Magnetospirillaceae:gtdb_genus=g__Phaeospirillum:gtdb_order=o__Rhodospirillales:gtdb_phylum=p__Proteobacteria:gtdb_species=s__Phaeospirillum caucaseum:heptad=MCP-38H:species=d__Bacteria_p__Proteobacteria_c__Alphaproteobacteria_o__Rhodospirillales_f__Magnetospirillaceae_g__Phaeospirillum_s__Phaeospirillum caucaseum],RS_GCF_902729425.1_protein.faa_NZ_CACVCH010000102.1_2@PF00015_full_PFAM.243.421:0[&&NHX:Type=GTDB:gtdb_class=c__Alphaproteobacteria:gtdb_domain=d__Bacteria:gtdb_family=f__Magnetospirillaceae:gtdb_genus=g__Phaeospirillum:gtdb_order=o__Rhodospirillales:gtdb_phylum=p__Proteobacteria:gtdb_species=s__Phaeospirillum sp902729425:heptad=MCP-38H:species=d__Bacteria_p__Proteobacteria_c__Alphaproteobacteria_o__Rhodospirillales_f__Magnetospirillaceae_g__Phaeospirillum_s__Phaeospirillum sp902729425]):0.00407764[&&NHX:Sample_counter=:Type_counter=GTDB--2:capture_class_counter=:capture_domain_counter=:capture_family_counter=:capture_genus_counter=:capture_order_counter=:capture_phylum_counter=:capture_species_counter=:evoltype=D:gtdb_class_counter=c__Alphaproteobacteria--2:gtdb_domain_counter=d__Bacteria--2:gtdb_family_counter=f__Magnetospirillaceae--2:gtdb_genus_counter=g__Phaeospirillum--2:gtdb_order_counter=o__Rhodospirillales--2:gtdb_phylum_counter=p__Proteobacteria--2:gtdb_species_counter=s__Phaeospirillum caucaseum--1||s__Phaeospirillum sp902729425--1:heptad_counter=MCP-38H--2:lbd_counter=:lca=d__Bacteria:lca_tree=g__Phaeospirillum:name=N792463:ref_name_counter=])0:1.8e-08[&&NHX:Sample_counter=:Type_counter=GTDB--4:capture_class_counter=:capture_domain_counter=:capture_family_counter=:capture_genus_counter=:capture_order_counter=:capture_phylum_counter=:capture_species_counter=:evoltype=D:gtdb_class_counter=c__Alphaproteobacteria--4:gtdb_domain_counter=d__Bacteria--4:gtdb_family_counter=f__Magnetospirillaceae--4:gtdb_genus_counter=g__Phaeospirillum--4:gtdb_order_counter=o__Rhodospirillales--4:gtdb_phylum_counter=p__Proteobacteria--4:gtdb_species_counter=s__Phaeospirillum caucaseum--1||s__Phaeospirillum marisnigri--2||s__Phaeospirillum sp902729425--1:heptad_counter=MCP-38H--4:lbd_counter=:lca=d__Bacteria:lca_tree=g__Phaeospirillum:name=N792464:ref_name_counter=],(RS_GCF_000009985.1_protein.faa_NC_007626.1_1009@PF00015_full_PFAM.243.421:5e-09[&&NHX:Type=GTDB:gtdb_class=c__Alphaproteobacteria:gtdb_domain=d__Bacteria:gtdb_family=f__Magnetospirillaceae:gtdb_genus=g__Phaeospirillum:gtdb_order=o__Rhodospirillales:gtdb_phylum=p__Proteobacteria:gtdb_species=s__Phaeospirillum magneticum:heptad=MCP-38H:species=d__Bacteria_p__Proteobacteria_c__Alphaproteobacteria_o__Rhodospirillales_f__Magnetospirillaceae_g__Phaeospirillum_s__Phaeospirillum magneticum],(((RS_GCF_001511835.1_protein.faa_NZ_LN997848.1_2211@PF00015_full_PFAM.243.421:0[&&NHX:Type=GTDB:gtdb_class=c__Alphaproteobacteria:gtdb_domain=d__Bacteria:gtdb_family=f__Magnetospirillaceae:gtdb_genus=g__Phaeospirillum:gtdb_order=o__Rhodospirillales:gtdb_phylum=p__Proteobacteria:gtdb_species=s__Phaeospirillum sp001511835:heptad=MCP-38H:species=d__Bacteria_p__Proteobacteria_c__Alphaproteobacteria_o__Rhodospirillales_f__Magnetospirillaceae_g__Phaeospirillum_s__Phaeospirillum sp001511835],RS_GCF_001511835.1_protein.faa_NZ_LN997848.1_2742@PF00015_full_PFAM.243.421:0[&&NHX:Type=GTDB:gtdb_class=c__Alphaproteobacteria:gtdb_domain=d__Bacteria:gtdb_family=f__Magnetospirillaceae:gtdb_genus=g__Phaeospirillum:gtdb_order=o__Rhodospirillales:gtdb_phylum=p__Proteobacteria:gtdb_species=s__Phaeospirillum sp001511835:heptad=MCP-38H:species=d__Bacteria_p__Proteobacteria_c__Alphaproteobacteria_o__Rhodospirillales_f__Magnetospirillaceae_g__Phaeospirillum_s__Phaeospirillum sp001511835]):5e-09[&&NHX:Sample_counter=:Type_counter=GTDB--2:capture_class_counter=:capture_domain_counter=:capture_family_counter=:capture_genus_counter=:capture_order_counter=:capture_phylum_counter=:capture_species_counter=:evoltype=D:gtdb_class_counter=c__Alphaproteobacteria--2:gtdb_domain_counter=d__Bacteria--2:gtdb_family_counter=f__Magnetospirillaceae--2:gtdb_genus_counter=g__Phaeospirillum--2:gtdb_order_counter=o__Rhodospirillales--2:gtdb_phylum_counter=p__Proteobacteria--2:gtdb_species_counter=s__Phaeospirillum sp001511835--2:heptad_counter=MCP-38H--2:lbd_counter=:lca=d__Bacteria:lca_tree=s__Phaeospirillum sp001511835:name=N792468:ref_name_counter=],(RS_GCF_000009985.1_protein.faa_NC_007626.1_2230@PF00015_full_PFAM.243.421:5e-09[&&NHX:Type=GTDB:gtdb_class=c__Alphaproteobacteria:gtdb_domain=d__Bacteria:gtdb_family=f__Magnetospirillaceae:gtdb_genus=g__Phaeospirillum:gtdb_order=o__Rhodospirillales:gtdb_phylum=p__Proteobacteria:gtdb_species=s__Phaeospirillum magneticum:heptad=MCP-38H:species=d__Bacteria_p__Proteobacteria_c__Alphaproteobacteria_o__Rhodospirillales_f__Magnetospirillaceae_g__Phaeospirillum_s__Phaeospirillum magneticum],RS_GCF_002105535.1_protein.faa_NZ_CP015848.1_381@PF00015_full_PFAM.243.421:0.00822714[&&NHX:Type=GTDB:gtdb_class=c__Alphaproteobacteria:gtdb_domain=d__Bacteria:gtdb_family=f__Magnetospirillaceae:gtdb_genus=g__Phaeospirillum:gtdb_order=o__Rhodospirillales:gtdb_phylum=p__Proteobacteria:gtdb_species=s__Phaeospirillum sp002105535:heptad=MCP-38H:species=d__Bacteria_p__Proteobacteria_c__Alphaproteobacteria_o__Rhodospirillales_f__Magnetospirillaceae_g__Phaeospirillum_s__Phaeospirillum sp002105535])0.956:0.00820158[&&NHX:Sample_counter=:Type_counter=GTDB--2:capture_class_counter=:capture_domain_counter=:capture_family_counter=:capture_genus_counter=:capture_order_counter=:capture_phylum_counter=:capture_species_counter=:evoltype=D:gtdb_class_counter=c__Alphaproteobacteria--2:gtdb_domain_counter=d__Bacteria--2:gtdb_family_counter=f__Magnetospirillaceae--2:gtdb_genus_counter=g__Phaeospirillum--2:gtdb_order_counter=o__Rhodospirillales--2:gtdb_phylum_counter=p__Proteobacteria--2:gtdb_species_counter=s__Phaeospirillum magneticum--1||s__Phaeospirillum sp002105535--1:heptad_counter=MCP-38H--2:lbd_counter=:lca=d__Bacteria:lca_tree=g__Phaeospirillum:name=N792471:ref_name_counter=])0.972:0.0167275[&&NHX:Sample_counter=:Type_counter=GTDB--4:capture_class_counter=:capture_domain_counter=:capture_family_counter=:capture_genus_counter=:capture_order_counter=:capture_phylum_counter=:capture_species_counter=:evoltype=D:gtdb_class_counter=c__Alphaproteobacteria--4:gtdb_domain_counter=d__Bacteria--4:gtdb_family_counter=f__Magnetospirillaceae--4:gtdb_genus_counter=g__Phaeospirillum--4:gtdb_order_counter=o__Rhodospirillales--4:gtdb_phylum_counter=p__Proteobacteria--4:gtdb_species_counter=s__Phaeospirillum magneticum--1||s__Phaeospirillum sp001511835--2||s__Phaeospirillum sp002105535--1:heptad_counter=MCP-38H--4:lbd_counter=:lca=d__Bacteria:lca_tree=g__Phaeospirillum:name=N792472:ref_name_counter=],GB_GCA_902729415.1_protein.faa_CACVCF010000490.1_12@PF00015_full_PFAM.244.421:5e-09[&&NHX:Type=GTDB:gtdb_class=c__Alphaproteobacteria:gtdb_domain=d__Bacteria:gtdb_family=f__Magnetospirillaceae:gtdb_genus=g__Phaeospirillum:gtdb_order=o__Rhodospirillales:gtdb_phylum=p__Proteobacteria:gtdb_species=s__Phaeospirillum magnetica_A:heptad=MCP-38H:species=d__Bacteria_p__Proteobacteria_c__Alphaproteobacteria_o__Rhodospirillales_f__Magnetospirillaceae_g__Phaeospirillum_s__Phaeospirillum magnetica_A])0:5e-09[&&NHX:Sample_counter=:Type_counter=GTDB--5:capture_class_counter=:capture_domain_counter=:capture_family_counter=:capture_genus_counter=:capture_order_counter=:capture_phylum_counter=:capture_species_counter=:evoltype=D:gtdb_class_counter=c__Alphaproteobacteria--5:gtdb_domain_counter=d__Bacteria--5:gtdb_family_counter=f__Magnetospirillaceae--5:gtdb_genus_counter=g__Phaeospirillum--5:gtdb_order_counter=o__Rhodospirillales--5:gtdb_phylum_counter=p__Proteobacteria--5:gtdb_species_counter=s__Phaeospirillum magnetica_A--1||s__Phaeospirillum magneticum--1||s__Phaeospirillum sp001511835--2||s__Phaeospirillum sp002105535--1:heptad_counter=MCP-38H--5:lbd_counter=:lca=d__Bacteria:lca_tree=g__Phaeospirillum:name=N792474:ref_name_counter=])0:5e-09[&&NHX:Sample_counter=:Type_counter=GTDB--6:capture_class_counter=:capture_domain_counter=:capture_family_counter=:capture_genus_counter=:capture_order_counter=:capture_phylum_counter=:capture_species_counter=:evoltype=D:gtdb_class_counter=c__Alphaproteobacteria--6:gtdb_domain_counter=d__Bacteria--6:gtdb_family_counter=f__Magnetospirillaceae--6:gtdb_genus_counter=g__Phaeospirillum--6:gtdb_order_counter=o__Rhodospirillales--6:gtdb_phylum_counter=p__Proteobacteria--6:gtdb_species_counter=s__Phaeospirillum magnetica_A--1||s__Phaeospirillum magneticum--2||s__Phaeospirillum sp001511835--2||s__Phaeospirillum sp002105535--1:heptad_counter=MCP-38H--6:lbd_counter=:lca=d__Bacteria:lca_tree=g__Phaeospirillum:name=N792475:ref_name_counter=])0.772:0.00404672[&&NHX:Sample_counter=:Type_counter=GTDB--10:capture_class_counter=:capture_domain_counter=:capture_family_counter=:capture_genus_counter=:capture_order_counter=:capture_phylum_counter=:capture_species_counter=:evoltype=D:gtdb_class_counter=c__Alphaproteobacteria--10:gtdb_domain_counter=d__Bacteria--10:gtdb_family_counter=f__Magnetospirillaceae--10:gtdb_genus_counter=g__Phaeospirillum--10:gtdb_order_counter=o__Rhodospirillales--10:gtdb_phylum_counter=p__Proteobacteria--10:gtdb_species_counter=s__Phaeospirillum caucaseum--1||s__Phaeospirillum magnetica_A--1||s__Phaeospirillum magneticum--2||s__Phaeospirillum marisnigri--2||s__Phaeospirillum sp001511835--2||s__Phaeospirillum sp002105535--1||s__Phaeospirillum sp902729425--1:heptad_counter=MCP-38H--10:lbd_counter=:lca=d__Bacteria:lca_tree=g__Phaeospirillum:name=N792476:ref_name_counter=],RS_GCF_000342045.1_protein.faa_NZ_AONQ01000112.1_6@PF00015_full_PFAM.243.421:0.00411127[&&NHX:Type=GTDB:gtdb_class=c__Alphaproteobacteria:gtdb_domain=d__Bacteria:gtdb_family=f__Magnetospirillaceae:gtdb_genus=g__Phaeospirillum:gtdb_order=o__Rhodospirillales:gtdb_phylum=p__Proteobacteria:gtdb_species=s__Phaeospirillum caucaseum:heptad=MCP-38H:species=d__Bacteria_p__Proteobacteria_c__Alphaproteobacteria_o__Rhodospirillales_f__Magnetospirillaceae_g__Phaeospirillum_s__Phaeospirillum caucaseum])0.965:0.048487[&&NHX:Sample_counter=:Type_counter=GTDB--11:capture_class_counter=:capture_domain_counter=:capture_family_counter=:capture_genus_counter=:capture_order_counter=:capture_phylum_counter=:capture_species_counter=:evoltype=D:gtdb_class_counter=c__Alphaproteobacteria--11:gtdb_domain_counter=d__Bacteria--11:gtdb_family_counter=f__Magnetospirillaceae--11:gtdb_genus_counter=g__Phaeospirillum--11:gtdb_order_counter=o__Rhodospirillales--11:gtdb_phylum_counter=p__Proteobacteria--11:gtdb_species_counter=s__Phaeospirillum caucaseum--2||s__Phaeospirillum magnetica_A--1||s__Phaeospirillum magneticum--2||s__Phaeospirillum marisnigri--2||s__Phaeospirillum sp001511835--2||s__Phaeospirillum sp002105535--1||s__Phaeospirillum sp902729425--1:heptad_counter=MCP-38H--11:lbd_counter=:lca=d__Bacteria:lca_tree=g__Phaeospirillum:name=N792478:ref_name_counter=],(RS_GCF_003284725.1_protein.faa_NZ_PGTO01000003.1_340@PF00015_full_PFAM.244.420:0.0325246[&&NHX:Type=GTDB:gtdb_class=c__Alphaproteobacteria:gtdb_domain=d__Bacteria:gtdb_family=f__Magnetospirillaceae:gtdb_genus=g__Phaeospirillum:gtdb_order=o__Rhodospirillales:gtdb_phylum=p__Proteobacteria:gtdb_species=s__Phaeospirillum kuznetsovii:heptad=MCP-38H:species=d__Bacteria_p__Proteobacteria_c__Alphaproteobacteria_o__Rhodospirillales_f__Magnetospirillaceae_g__Phaeospirillum_s__Phaeospirillum kuznetsovii],(GB_GCA_013349665.1_protein.faa_DUZF01000084.1_2@PF00015_full_PFAM.244.422:0.117134[&&NHX:Type=GTDB:gtdb_class=c__Alphaproteobacteria:gtdb_domain=d__Bacteria:gtdb_family=f__Magnetospirillaceae:gtdb_genus=g__Telmatospirillum:gtdb_order=o__Rhodospirillales:gtdb_phylum=p__Proteobacteria:gtdb_species=s__Telmatospirillum sp013349665:heptad=MCP-38H:species=d__Bacteria_p__Proteobacteria_c__Alphaproteobacteria_o__Rhodospirillales_f__Magnetospirillaceae_g__Telmatospirillum_s__Telmatospirillum sp013349665],RS_GCF_001650715.1_protein.faa_NZ_LWQT01000077.1_239@PF00015_full_PFAM.406.584:0.0288142[&&NHX:Type=GTDB:gtdb_class=c__Alphaproteobacteria:gtdb_domain=d__Bacteria:gtdb_family=f__Magnetospirillaceae:gtdb_genus=g__Phaeospirillum:gtdb_order=o__Rhodospirillales:gtdb_phylum=p__Proteobacteria:gtdb_species=s__Phaeospirillum marisnigri:heptad=MCP-38H:species=d__Bacteria_p__Proteobacteria_c__Alphaproteobacteria_o__Rhodospirillales_f__Magnetospirillaceae_g__Phaeospirillum_s__Phaeospirillum marisnigri])0.781:0.0177619[&&NHX:Sample_counter=:Type_counter=GTDB--2:capture_class_counter=:capture_domain_counter=:capture_family_counter=:capture_genus_counter=:capture_order_counter=:capture_phylum_counter=:capture_species_counter=:evoltype=D:gtdb_class_counter=c__Alphaproteobacteria--2:gtdb_domain_counter=d__Bacteria--2:gtdb_family_counter=f__Magnetospirillaceae--2:gtdb_genus_counter=g__Phaeospirillum--1||g__Telmatospirillum--1:gtdb_order_counter=o__Rhodospirillales--2:gtdb_phylum_counter=p__Proteobacteria--2:gtdb_species_counter=s__Phaeospirillum marisnigri--1||s__Telmatospirillum sp013349665--1:heptad_counter=MCP-38H--2:lbd_counter=:lca=d__Bacteria:lca_tree=f__Magnetospirillaceae:name=N792482:ref_name_counter=])0.602:0.0290484[&&NHX:Sample_counter=:Type_counter=GTDB--3:capture_class_counter=:capture_domain_counter=:capture_family_counter=:capture_genus_counter=:capture_order_counter=:capture_phylum_counter=:capture_species_counter=:evoltype=D:gtdb_class_counter=c__Alphaproteobacteria--3:gtdb_domain_counter=d__Bacteria--3:gtdb_family_counter=f__Magnetospirillaceae--3:gtdb_genus_counter=g__Phaeospirillum--2||g__Telmatospirillum--1:gtdb_order_counter=o__Rhodospirillales--3:gtdb_phylum_counter=p__Proteobacteria--3:gtdb_species_counter=s__Phaeospirillum kuznetsovii--1||s__Phaeospirillum marisnigri--1||s__Telmatospirillum sp013349665--1:heptad_counter=MCP-38H--3:lbd_counter=:lca=d__Bacteria:lca_tree=f__Magnetospirillaceae:name=N792483:ref_name_counter=])0.908:0.0538612[&&NHX:Sample_counter=:Type_counter=GTDB--14:capture_class_counter=:capture_domain_counter=:capture_family_counter=:capture_genus_counter=:capture_order_counter=:capture_phylum_counter=:capture_species_counter=:evoltype=D:gtdb_class_counter=c__Alphaproteobacteria--14:gtdb_domain_counter=d__Bacteria--14:gtdb_family_counter=f__Magnetospirillaceae--14:gtdb_genus_counter=g__Phaeospirillum--13||g__Telmatospirillum--1:gtdb_order_counter=o__Rhodospirillales--14:gtdb_phylum_counter=p__Proteobacteria--14:gtdb_species_counter=s__Phaeospirillum caucaseum--2||s__Phaeospirillum kuznetsovii--1||s__Phaeospirillum magnetica_A--1||s__Phaeospirillum magneticum--2||s__Phaeospirillum marisnigri--3||s__Phaeospirillum sp001511835--2||s__Phaeospirillum sp002105535--1||s__Phaeospirillum sp902729425--1||s__Telmatospirillum sp013349665--1:heptad_counter=MCP-38H--14:lbd_counter=:lca=d__Bacteria:lca_tree=g__Phaeospirillum:name=N792484:ref_name_counter=],(GB_GCA_903899885.1_protein.faa_CAIULK010000140.1_7@PF00015_full_PFAM.242.412:0.171527[&&NHX:Type=GTDB:gtdb_class=c__Alphaproteobacteria:gtdb_domain=d__Bacteria:gtdb_family=f__Magnetospirillaceae:gtdb_genus=g__CAIULK01:gtdb_order=o__Rhodospirillales:gtdb_phylum=p__Proteobacteria:gtdb_species=s__CAIULK01 sp903899885:heptad=MCP-38H:species=d__Bacteria_p__Proteobacteria_c__Alphaproteobacteria_o__Rhodospirillales_f__Magnetospirillaceae_g__CAIULK01_s__CAIULK01 sp903899885],RS_GCF_000009985.1_protein.faa_NC_007626.1_3760@PF00015_full_PFAM.244.422:0.143955[&&NHX:Type=GTDB:gtdb_class=c__Alphaproteobacteria:gtdb_domain=d__Bacteria:gtdb_family=f__Magnetospirillaceae:gtdb_genus=g__Phaeospirillum:gtdb_order=o__Rhodospirillales:gtdb_phylum=p__Proteobacteria:gtdb_species=s__Phaeospirillum magneticum:heptad=MCP-38H:species=d__Bacteria_p__Proteobacteria_c__Alphaproteobacteria_o__Rhodospirillales_f__Magnetospirillaceae_g__Phaeospirillum_s__Phaeospirillum magneticum])0.992:0.164965[&&NHX:Sample_counter=:Type_counter=GTDB--2:capture_class_counter=:capture_domain_counter=:capture_family_counter=:capture_genus_counter=:capture_order_counter=:capture_phylum_counter=:capture_species_counter=:evoltype=D:gtdb_class_counter=c__Alphaproteobacteria--2:gtdb_domain_counter=d__Bacteria--2:gtdb_family_counter=f__Magnetospirillaceae--2:gtdb_genus_counter=g__CAIULK01--1||g__Phaeospirillum--1:gtdb_order_counter=o__Rhodospirillales--2:gtdb_phylum_counter=p__Proteobacteria--2:gtdb_species_counter=s__CAIULK01 sp903899885--1||s__Phaeospirillum magneticum--1:heptad_counter=MCP-38H--2:lbd_counter=:lca=d__Bacteria:lca_tree=f__Magnetospirillaceae:name=N792487:ref_name_counter=])0.925:0.0697204[&&NHX:Sample_counter=:Type_counter=GTDB--16:capture_class_counter=:capture_domain_counter=:capture_family_counter=:capture_genus_counter=:capture_order_counter=:capture_phylum_counter=:capture_species_counter=:evoltype=D:gtdb_class_counter=c__Alphaproteobacteria--16:gtdb_domain_counter=d__Bacteria--16:gtdb_family_counter=f__Magnetospirillaceae--16:gtdb_genus_counter=g__CAIULK01--1||g__Phaeospirillum--14||g__Telmatospirillum--1:gtdb_order_counter=o__Rhodospirillales--16:gtdb_phylum_counter=p__Proteobacteria--16:gtdb_species_counter=s__CAIULK01 sp903899885--1||s__Phaeospirillum caucaseum--2||s__Phaeospirillum kuznetsovii--1||s__Phaeospirillum magnetica_A--1||s__Phaeospirillum magneticum--3||s__Phaeospirillum marisnigri--3||s__Phaeospirillum sp001511835--2||s__Phaeospirillum sp002105535--1||s__Phaeospirillum sp902729425--1||s__Telmatospirillum sp013349665--1:heptad_counter=MCP-38H--16:lbd_counter=:lca=d__Bacteria:lca_tree=f__Magnetospirillaceae:name=N792488:ref_name_counter=])0.404:0.0300692[&&NHX:Sample_counter=:Type_counter=GTDB--17:capture_class_counter=:capture_domain_counter=:capture_family_counter=:capture_genus_counter=:capture_order_counter=:capture_phylum_counter=:capture_species_counter=:evoltype=D:gtdb_class_counter=c__Alphaproteobacteria--17:gtdb_domain_counter=d__Bacteria--17:gtdb_family_counter=f__Magnetospirillaceae--17:gtdb_genus_counter=g__CAIULK01--1||g__Phaeospirillum--14||g__Telmatospirillum--2:gtdb_order_counter=o__Rhodospirillales--17:gtdb_phylum_counter=p__Proteobacteria--17:gtdb_species_counter=s__CAIULK01 sp903899885--1||s__Phaeospirillum caucaseum--2||s__Phaeospirillum kuznetsovii--1||s__Phaeospirillum magnetica_A--1||s__Phaeospirillum magneticum--3||s__Phaeospirillum marisnigri--3||s__Phaeospirillum sp001511835--2||s__Phaeospirillum sp002105535--1||s__Phaeospirillum sp902729425--1||s__Telmatospirillum sp013349665--1||s__Telmatospirillum sp903858635--1:heptad_counter=MCP-38H--17:lbd_counter=:lca=d__Bacteria:lca_tree=f__Magnetospirillaceae:name=N792489:ref_name_counter=],GB_GCA_016214125.1_protein.faa_JACRPC010000050.1_15@PF00015_full_PFAM.237.413:0.181204[&&NHX:Type=GTDB:gtdb_class=c__Alphaproteobacteria:gtdb_domain=d__Bacteria:gtdb_family=f__WMHbin7:gtdb_genus=g__JACRPC01:gtdb_order=o__Rhodospirillales:gtdb_phylum=p__Proteobacteria:gtdb_species=s__JACRPC01 sp016214125:heptad=MCP-38H:species=d__Bacteria_p__Proteobacteria_c__Alphaproteobacteria_o__Rhodospirillales_f__WMHbin7_g__JACRPC01_s__JACRPC01 sp016214125])0.43:0.0513994[&&NHX:Sample_counter=:Type_counter=GTDB--18:capture_class_counter=:capture_domain_counter=:capture_family_counter=:capture_genus_counter=:capture_order_counter=:capture_phylum_counter=:capture_species_counter=:evoltype=D:gtdb_class_counter=c__Alphaproteobacteria--18:gtdb_domain_counter=d__Bacteria--18:gtdb_family_counter=f__Magnetospirillaceae--17||f__WMHbin7--1:gtdb_genus_counter=g__CAIULK01--1||g__JACRPC01--1||g__Phaeospirillum--14||g__Telmatospirillum--2:gtdb_order_counter=o__Rhodospirillales--18:gtdb_phylum_counter=p__Proteobacteria--18:gtdb_species_counter=s__CAIULK01 sp903899885--1||s__JACRPC01 sp016214125--1||s__Phaeospirillum caucaseum--2||s__Phaeospirillum kuznetsovii--1||s__Phaeospirillum magnetica_A--1||s__Phaeospirillum magneticum--3||s__Phaeospirillum marisnigri--3||s__Phaeospirillum sp001511835--2||s__Phaeospirillum sp002105535--1||s__Phaeospirillum sp902729425--1||s__Telmatospirillum sp013349665--1||s__Telmatospirillum sp903858635--1:heptad_counter=MCP-38H--18:lbd_counter=:lca=d__Bacteria:lca_tree=f__Magnetospirillaceae:name=N792491:ref_name_counter=],((RS_GCF_900184795.1_protein.faa_NZ_FXXN01000026.1_18@PF00015_full_PFAM.238.410:0.150704[&&NHX:Type=GTDB:gtdb_class=c__Alphaproteobacteria:gtdb_domain=d__Bacteria:gtdb_family=f__Magnetospirillaceae:gtdb_genus=g__Phaeospirillum:gtdb_order=o__Rhodospirillales:gtdb_phylum=p__Proteobacteria:gtdb_species=s__Phaeospirillum sp900184795:heptad=MCP-38H:species=d__Bacteria_p__Proteobacteria_c__Alphaproteobacteria_o__Rhodospirillales_f__Magnetospirillaceae_g__Phaeospirillum_s__Phaeospirillum sp900184795],(GB_GCA_009712185.1_protein.faa_WASQ01000016.1_5@PF00015_full_PFAM.238.420:0.193086[&&NHX:Type=GTDB:gtdb_class=c__Alphaproteobacteria:gtdb_domain=d__Bacteria:gtdb_family=f__Magnetospirillaceae:gtdb_genus=g__Telmatospirillum:gtdb_order=o__Rhodospirillales:gtdb_phylum=p__Proteobacteria:gtdb_species=s__Telmatospirillum sp009712185:heptad=MCP-38H:species=d__Bacteria_p__Proteobacteria_c__Alphaproteobacteria_o__Rhodospirillales_f__Magnetospirillaceae_g__Telmatospirillum_s__Telmatospirillum sp009712185],(RS_GCF_002845745.1_protein.faa_NZ_PIUM01000001.1_398@PF00015_full_PFAM.237.415:0.10372[&&NHX:Type=GTDB:gtdb_class=c__Alphaproteobacteria:gtdb_domain=d__Bacteria:gtdb_family=f__Magnetospirillaceae:gtdb_genus=g__Telmatospirillum:gtdb_order=o__Rhodospirillales:gtdb_phylum=p__Proteobacteria:gtdb_species=s__Telmatospirillum siberiense:heptad=MCP-38H:species=d__Bacteria_p__Proteobacteria_c__Alphaproteobacteria_o__Rhodospirillales_f__Magnetospirillaceae_g__Telmatospirillum_s__Telmatospirillum siberiense],GB_GCA_015654615.1_protein.faa_JAATGN010000201.1_5@PF00015_full_PFAM.237.404:0.0442641[&&NHX:Type=GTDB:gtdb_class=c__Alphaproteobacteria:gtdb_domain=d__Bacteria:gtdb_family=f__Magnetospirillaceae:gtdb_genus=g__Telmatospirillum:gtdb_order=o__Rhodospirillales:gtdb_phylum=p__Proteobacteria:gtdb_species=s__Telmatospirillum sp015654615:heptad=MCP-38H:species=d__Bacteria_p__Proteobacteria_c__Alphaproteobacteria_o__Rhodospirillales_f__Magnetospirillaceae_g__Telmatospirillum_s__Telmatospirillum sp015654615])0.967:0.0882352[&&NHX:Sample_counter=:Type_counter=GTDB--2:capture_class_counter=:capture_domain_counter=:capture_family_counter=:capture_genus_counter=:capture_order_counter=:capture_phylum_counter=:capture_species_counter=:evoltype=D:gtdb_class_counter=c__Alphaproteobacteria--2:gtdb_domain_counter=d__Bacteria--2:gtdb_family_counter=f__Magnetospirillaceae--2:gtdb_genus_counter=g__Telmatospirillum--2:gtdb_order_counter=o__Rhodospirillales--2:gtdb_phylum_counter=p__Proteobacteria--2:gtdb_species_counter=s__Telmatospirillum siberiense--1||s__Telmatospirillum sp015654615--1:heptad_counter=MCP-38H--2:lbd_counter=:lca=d__Bacteria:lca_tree=g__Telmatospirillum:name=N792496:ref_name_counter=])0.776:0.0278403[&&NHX:Sample_counter=:Type_counter=GTDB--3:capture_class_counter=:capture_domain_counter=:capture_family_counter=:capture_genus_counter=:capture_order_counter=:capture_phylum_counter=:capture_species_counter=:evoltype=D:gtdb_class_counter=c__Alphaproteobacteria--3:gtdb_domain_counter=d__Bacteria--3:gtdb_family_counter=f__Magnetospirillaceae--3:gtdb_genus_counter=g__Telmatospirillum--3:gtdb_order_counter=o__Rhodospirillales--3:gtdb_phylum_counter=p__Proteobacteria--3:gtdb_species_counter=s__Telmatospirillum siberiense--1||s__Telmatospirillum sp009712185--1||s__Telmatospirillum sp015654615--1:heptad_counter=MCP-38H--3:lbd_counter=:lca=d__Bacteria:lca_tree=g__Telmatospirillum:name=N792497:ref_name_counter=])0.99:0.152753[&&NHX:Sample_counter=:Type_counter=GTDB--4:capture_class_counter=:capture_domain_counter=:capture_family_counter=:capture_genus_counter=:capture_order_counter=:capture_phylum_counter=:capture_species_counter=:evoltype=D:gtdb_class_counter=c__Alphaproteobacteria--4:gtdb_domain_counter=d__Bacteria--4:gtdb_family_counter=f__Magnetospirillaceae--4:gtdb_genus_counter=g__Phaeospirillum--1||g__Telmatospirillum--3:gtdb_order_counter=o__Rhodospirillales--4:gtdb_phylum_counter=p__Proteobacteria--4:gtdb_species_counter=s__Phaeospirillum sp900184795--1||s__Telmatospirillum siberiense--1||s__Telmatospirillum sp009712185--1||s__Telmatospirillum sp015654615--1:heptad_counter=MCP-38H--4:lbd_counter=:lca=d__Bacteria:lca_tree=f__Magnetospirillaceae:name=N792498:ref_name_counter=],((c02def07-6245-48f4-98b6-f886f4f21b34_3@MCPsignal.906.983:5e-09[&&NHX:Sample=rhiztom1:Type=capture:capture_class=c__Actinomycetia:capture_domain=d__Bacteria:capture_family=f__Cellulomonadaceae:capture_genus=g__Cellulosimicrobium:capture_order=o__Actinomycetales:capture_phylum=p__Actinobacteriota:capture_species=s__Cellulosimicrobium sp001942335:heptad=MCP-38H],752005a2-be3c-42f6-b153-430d9c952a64_1@MCPsignal.72.194:5e-09[&&NHX:Sample=rhiztom3:Type=capture:besthit=70.0:bitscore=143.0:capture_class=c__Actinomycetia:capture_domain=d__Bacteria:capture_family=f__Cellulomonadaceae:capture_genus=g__Cellulosimicrobium:capture_order=o__Actinomycetales:capture_phylum=p__Actinobacteriota:capture_species=s__Cellulosimicrobium sp001942335:evalue=4.59e-44:gapopen=0.0:heptad=MCP-38H:length=120.0:mismatch=36.0:qcovhsp=98.4:qend=122.0:qstart=3.0:ref_name=RS_GCF_017876095.1_protein.faa_NZ_JAGINM010000010.1_34@PF00015_full_PFAM.238.425:scovhsp=64.2:send=122.0:sstart=3.0])0.985:0.156574[&&NHX:Sample_counter=rhiztom1--1||rhiztom3--1:Type_counter=capture--2:besthit_avg=70.0:besthit_max=70.0:besthit_min=70.0:besthit_std=0:besthit_sum=70.0:bitscore_avg=143.0:bitscore_max=143.0:bitscore_min=143.0:bitscore_std=0:bitscore_sum=143.0:capture_class_counter=c__Actinomycetia--2:capture_domain_counter=d__Bacteria--2:capture_family_counter=f__Cellulomonadaceae--2:capture_genus_counter=g__Cellulosimicrobium--2:capture_order_counter=o__Actinomycetales--2:capture_phylum_counter=p__Actinobacteriota--2:capture_species_counter=s__Cellulosimicrobium sp001942335--2:evalue_avg=4.59e-44:evalue_max=4.59e-44:evalue_min=4.59e-44:evalue_std=0:evalue_sum=4.59e-44:gapopen_avg=0.0:gapopen_max=0.0:gapopen_min=0.0:gapopen_std=0:gapopen_sum=0.0:gtdb_class_counter=:gtdb_domain_counter=:gtdb_family_counter=:gtdb_genus_counter=:gtdb_order_counter=:gtdb_phylum_counter=:gtdb_species_counter=:heptad_counter=MCP-38H--2:lbd_counter=:length_avg=120.0:length_max=120.0:length_min=120.0:length_std=0:length_sum=120.0:mismatch_avg=36.0:mismatch_max=36.0:mismatch_min=36.0:mismatch_std=0:mismatch_sum=36.0:name=N792501:qcovhsp_avg=98.4:qcovhsp_max=98.4:qcovhsp_min=98.4:qcovhsp_std=0:qcovhsp_sum=98.4:qend_avg=122.0:qend_max=122.0:qend_min=122.0:qend_std=0:qend_sum=122.0:qstart_avg=3.0:qstart_max=3.0:qstart_min=3.0:qstart_std=0:qstart_sum=3.0:ref_name_counter=RS_GCF_017876095.1_protein.faa_NZ_JAGINM010000010.1_34@PF00015_full_PFAM.238.425--1:scovhsp_avg=64.2:scovhsp_max=64.2:scovhsp_min=64.2:scovhsp_std=0:scovhsp_sum=64.2:send_avg=122.0:send_max=122.0:send_min=122.0:send_std=0:send_sum=122.0:sstart_avg=3.0:sstart_max=3.0:sstart_min=3.0:sstart_std=0:sstart_sum=3.0],(RS_GCF_000429625.1_protein.faa_NZ_AUCF01000010.1_130@PF00015_full_PFAM.239.412:0.208645[&&NHX:Type=GTDB:gtdb_class=c__Alphaproteobacteria:gtdb_domain=d__Bacteria:gtdb_family=f__Azospirillaceae:gtdb_genus=g__Azospirillum:gtdb_order=o__Azospirillales:gtdb_phylum=p__Proteobacteria:gtdb_species=s__Azospirillum halopraeferens:heptad=MCP-38H:species=d__Bacteria_p__Proteobacteria_c__Alphaproteobacteria_o__Azospirillales_f__Azospirillaceae_g__Azospirillum_s__Azospirillum halopraeferens],(RS_GCF_017876095.1_protein.faa_NZ_JAGINM010000010.1_34@PF00015_full_PFAM.238.425:0.0764609[&&NHX:Type=GTDB:gtdb_class=c__Alphaproteobacteria:gtdb_domain=d__Bacteria:gtdb_family=f__Azospirillaceae:gtdb_genus=g__Azospirillum:gtdb_order=o__Azospirillales:gtdb_phylum=p__Proteobacteria:gtdb_species=s__Azospirillum agricola:heptad=MCP-38H:species=d__Bacteria_p__Proteobacteria_c__Alphaproteobacteria_o__Azospirillales_f__Azospirillaceae_g__Azospirillum_s__Azospirillum agricola],RS_GCF_003989665.1_protein.faa_NZ_RZIJ01000016.1_9@PF00015_full_PFAM.238.416:0.0632687[&&NHX:Type=GTDB:gtdb_class=c__Alphaproteobacteria:gtdb_domain=d__Bacteria:gtdb_family=f__Azospirillaceae:gtdb_genus=g__Azospirillum:gtdb_order=o__Azospirillales:gtdb_phylum=p__Proteobacteria:gtdb_species=s__Azospirillum doebereinerae:heptad=MCP-38H:species=d__Bacteria_p__Proteobacteria_c__Alphaproteobacteria_o__Azospirillales_f__Azospirillaceae_g__Azospirillum_s__Azospirillum doebereinerae])0.909:0.0916349[&&NHX:Sample_counter=:Type_counter=GTDB--2:capture_class_counter=:capture_domain_counter=:capture_family_counter=:capture_genus_counter=:capture_order_counter=:capture_phylum_counter=:capture_species_counter=:evoltype=D:gtdb_class_counter=c__Alphaproteobacteria--2:gtdb_domain_counter=d__Bacteria--2:gtdb_family_counter=f__Azospirillaceae--2:gtdb_genus_counter=g__Azospirillum--2:gtdb_order_counter=o__Azospirillales--2:gtdb_phylum_counter=p__Proteobacteria--2:gtdb_species_counter=s__Azospirillum agricola--1||s__Azospirillum doebereinerae--1:heptad_counter=MCP-38H--2:lbd_counter=:lca=d__Bacteria:lca_tree=g__Azospirillum:name=N792505:ref_name_counter=])0.944:0.110421[&&NHX:Sample_counter=:Type_counter=GTDB--3:capture_class_counter=:capture_domain_counter=:capture_family_counter=:capture_genus_counter=:capture_order_counter=:capture_phylum_counter=:capture_species_counter=:evoltype=D:gtdb_class_counter=c__Alphaproteobacteria--3:gtdb_domain_counter=d__Bacteria--3:gtdb_family_counter=f__Azospirillaceae--3:gtdb_genus_counter=g__Azospirillum--3:gtdb_order_counter=o__Azospirillales--3:gtdb_phylum_counter=p__Proteobacteria--3:gtdb_species_counter=s__Azospirillum agricola--1||s__Azospirillum doebereinerae--1||s__Azospirillum halopraeferens--1:heptad_counter=MCP-38H--3:lbd_counter=:lca=d__Bacteria:lca_tree=g__Azospirillum:name=N792506:ref_name_counter=])0.847:0.0880718[&&NHX:Sample_counter=rhiztom1--1||rhiztom3--1:Type_counter=GTDB--3||capture--2:besthit_avg=70.0:besthit_max=70.0:besthit_min=70.0:besthit_std=0:besthit_sum=70.0:bitscore_avg=143.0:bitscore_max=143.0:bitscore_min=143.0:bitscore_std=0:bitscore_sum=143.0:capture_class_counter=c__Actinomycetia--2:capture_domain_counter=d__Bacteria--2:capture_family_counter=f__Cellulomonadaceae--2:capture_genus_counter=g__Cellulosimicrobium--2:capture_order_counter=o__Actinomycetales--2:capture_phylum_counter=p__Actinobacteriota--2:capture_species_counter=s__Cellulosimicrobium sp001942335--2:evalue_avg=4.59e-44:evalue_max=4.59e-44:evalue_min=4.59e-44:evalue_std=0:evalue_sum=4.59e-44:gapopen_avg=0.0:gapopen_max=0.0:gapopen_min=0.0:gapopen_std=0:gapopen_sum=0.0:gtdb_class_counter=c__Alphaproteobacteria--3:gtdb_domain_counter=d__Bacteria--3:gtdb_family_counter=f__Azospirillaceae--3:gtdb_genus_counter=g__Azospirillum--3:gtdb_order_counter=o__Azospirillales--3:gtdb_phylum_counter=p__Proteobacteria--3:gtdb_species_counter=s__Azospirillum agricola--1||s__Azospirillum doebereinerae--1||s__Azospirillum halopraeferens--1:heptad_counter=MCP-38H--5:lbd_counter=:lca_tree=g__Azospirillum:length_avg=120.0:length_max=120.0:length_min=120.0:length_std=0:length_sum=120.0:mismatch_avg=36.0:mismatch_max=36.0:mismatch_min=36.0:mismatch_std=0:mismatch_sum=36.0:name=N792507:qcovhsp_avg=98.4:qcovhsp_max=98.4:qcovhsp_min=98.4:qcovhsp_std=0:qcovhsp_sum=98.4:qend_avg=122.0:qend_max=122.0:qend_min=122.0:qend_std=0:qend_sum=122.0:qstart_avg=3.0:qstart_max=3.0:qstart_min=3.0:qstart_std=0:qstart_sum=3.0:ref_name_counter=RS_GCF_017876095.1_protein.faa_NZ_JAGINM010000010.1_34@PF00015_full_PFAM.238.425--1:scovhsp_avg=64.2:scovhsp_max=64.2:scovhsp_min=64.2:scovhsp_std=0:scovhsp_sum=64.2:send_avg=122.0:send_max=122.0:send_min=122.0:send_std=0:send_sum=122.0:sstart_avg=3.0:sstart_max=3.0:sstart_min=3.0:sstart_std=0:sstart_sum=3.0])0.97:0.122928[&&NHX:Sample_counter=rhiztom1--1||rhiztom3--1:Type_counter=GTDB--7||capture--2:besthit_avg=70.0:besthit_max=70.0:besthit_min=70.0:besthit_std=0:besthit_sum=70.0:bitscore_avg=143.0:bitscore_max=143.0:bitscore_min=143.0:bitscore_std=0:bitscore_sum=143.0:capture_class_counter=c__Actinomycetia--2:capture_domain_counter=d__Bacteria--2:capture_family_counter=f__Cellulomonadaceae--2:capture_genus_counter=g__Cellulosimicrobium--2:capture_order_counter=o__Actinomycetales--2:capture_phylum_counter=p__Actinobacteriota--2:capture_species_counter=s__Cellulosimicrobium sp001942335--2:evalue_avg=4.59e-44:evalue_max=4.59e-44:evalue_min=4.59e-44:evalue_std=0:evalue_sum=4.59e-44:gapopen_avg=0.0:gapopen_max=0.0:gapopen_min=0.0:gapopen_std=0:gapopen_sum=0.0:gtdb_class_counter=c__Alphaproteobacteria--7:gtdb_domain_counter=d__Bacteria--7:gtdb_family_counter=f__Azospirillaceae--3||f__Magnetospirillaceae--4:gtdb_genus_counter=g__Azospirillum--3||g__Phaeospirillum--1||g__Telmatospirillum--3:gtdb_order_counter=o__Azospirillales--3||o__Rhodospirillales--4:gtdb_phylum_counter=p__Proteobacteria--7:gtdb_species_counter=s__Azospirillum agricola--1||s__Azospirillum doebereinerae--1||s__Azospirillum halopraeferens--1||s__Phaeospirillum sp900184795--1||s__Telmatospirillum siberiense--1||s__Telmatospirillum sp009712185--1||s__Telmatospirillum sp015654615--1:heptad_counter=MCP-38H--9:lbd_counter=:lca_tree=c__Alphaproteobacteria:length_avg=120.0:length_max=120.0:length_min=120.0:length_std=0:length_sum=120.0:mismatch_avg=36.0:mismatch_max=36.0:mismatch_min=36.0:mismatch_std=0:mismatch_sum=36.0:name=N792508:qcovhsp_avg=98.4:qcovhsp_max=98.4:qcovhsp_min=98.4:qcovhsp_std=0:qcovhsp_sum=98.4:qend_avg=122.0:qend_max=122.0:qend_min=122.0:qend_std=0:qend_sum=122.0:qstart_avg=3.0:qstart_max=3.0:qstart_min=3.0:qstart_std=0:qstart_sum=3.0:ref_name_counter=RS_GCF_017876095.1_protein.faa_NZ_JAGINM010000010.1_34@PF00015_full_PFAM.238.425--1:scovhsp_avg=64.2:scovhsp_max=64.2:scovhsp_min=64.2:scovhsp_std=0:scovhsp_sum=64.2:send_avg=122.0:send_max=122.0:send_min=122.0:send_std=0:send_sum=122.0:sstart_avg=3.0:sstart_max=3.0:sstart_min=3.0:sstart_std=0:sstart_sum=3.0])0.999:0.193927[&&NHX:Sample_counter=rhiztom1--1||rhiztom3--1:Type_counter=GTDB--25||capture--2:besthit_avg=70.0:besthit_max=70.0:besthit_min=70.0:besthit_std=0:besthit_sum=70.0:bitscore_avg=143.0:bitscore_max=143.0:bitscore_min=143.0:bitscore_std=0:bitscore_sum=143.0:capture_class_counter=c__Actinomycetia--2:capture_domain_counter=d__Bacteria--2:capture_family_counter=f__Cellulomonadaceae--2:capture_genus_counter=g__Cellulosimicrobium--2:capture_order_counter=o__Actinomycetales--2:capture_phylum_counter=p__Actinobacteriota--2:capture_species_counter=s__Cellulosimicrobium sp001942335--2:evalue_avg=4.59e-44:evalue_max=4.59e-44:evalue_min=4.59e-44:evalue_std=0:evalue_sum=4.59e-44:evoltype=D:gapopen_avg=0.0:gapopen_max=0.0:gapopen_min=0.0:gapopen_std=0:gapopen_sum=0.0:gtdb_class_counter=c__Alphaproteobacteria--25:gtdb_domain_counter=d__Bacteria--25:gtdb_family_counter=f__Azospirillaceae--3||f__Magnetospirillaceae--21||f__WMHbin7--1:gtdb_genus_counter=g__Azospirillum--3||g__CAIULK01--1||g__JACRPC01--1||g__Phaeospirillum--15||g__Telmatospirillum--5:gtdb_order_counter=o__Azospirillales--3||o__Rhodospirillales--22:gtdb_phylum_counter=p__Proteobacteria--25:gtdb_species_counter=s__Azospirillum agricola--1||s__Azospirillum doebereinerae--1||s__Azospirillum halopraeferens--1||s__CAIULK01 sp903899885--1||s__JACRPC01 sp016214125--1||s__Phaeospirillum caucaseum--2||s__Phaeospirillum kuznetsovii--1||s__Phaeospirillum magnetica_A--1||s__Phaeospirillum magneticum--3||s__Phaeospirillum marisnigri--3||s__Phaeospirillum sp001511835--2||s__Phaeospirillum sp002105535--1||s__Phaeospirillum sp900184795--1||s__Phaeospirillum sp902729425--1||s__Telmatospirillum siberiense--1||s__Telmatospirillum sp009712185--1||s__Telmatospirillum sp013349665--1||s__Telmatospirillum sp015654615--1||s__Telmatospirillum sp903858635--1:heptad_counter=MCP-38H--27:lbd_counter=:lca=d__Bacteria:lca_tree=c__Alphaproteobacteria:length_avg=120.0:length_max=120.0:length_min=120.0:length_std=0:length_sum=120.0:mismatch_avg=36.0:mismatch_max=36.0:mismatch_min=36.0:mismatch_std=0:mismatch_sum=36.0:name=N792509:qcovhsp_avg=98.4:qcovhsp_max=98.4:qcovhsp_min=98.4:qcovhsp_std=0:qcovhsp_sum=98.4:qend_avg=122.0:qend_max=122.0:qend_min=122.0:qend_std=0:qend_sum=122.0:qstart_avg=3.0:qstart_max=3.0:qstart_min=3.0:qstart_std=0:qstart_sum=3.0:ref_name_counter=RS_GCF_017876095.1_protein.faa_NZ_JAGINM010000010.1_34@PF00015_full_PFAM.238.425--1:scovhsp_avg=64.2:scovhsp_max=64.2:scovhsp_min=64.2:scovhsp_std=0:scovhsp_sum=64.2:send_avg=122.0:send_max=122.0:send_min=122.0:send_std=0:send_sum=122.0:sstart_avg=3.0:sstart_max=3.0:sstart_min=3.0:sstart_std=0:sstart_sum=3.0])0.848:0.0179113[&&NHX:Sample_counter=rhizpot1--1||rhizpot3--1||rhiztom1--5||rhiztom2--1||rhiztom3--5:Type_counter=GTDB--44||capture--13:besthit_avg=78.06666666666666:besthit_max=93.9:besthit_min=70.0:besthit_std=13.712889313829287:besthit_sum=234.2:bitscore_avg=124.33333333333333:bitscore_max=143.0:bitscore_min=112.0:bitscore_std=16.441816606851365:bitscore_sum=373.0:capture_class_counter=c__Actinomycetia--2||c__Alphaproteobacteria--6||c__Bacilli--1||c__Desulfovibrionia--1||c__Gammaproteobacteria--3:capture_domain_counter=d__Bacteria--13:capture_family_counter=f__Acetobacteraceae--1||f__Beijerinckiaceae--1||f__Cellulomonadaceae--2||f__Chitinibacteraceae--1||f__Desulfovibrionaceae--1||f__Magnetospirillaceae--2||f__NBRC-103111--1||f__Nitrincolaceae--1||f__Pseudomonadaceae--1||f__Sphingomonadaceae--1||f__UBA11136--1:capture_genus_counter=g__Cellulosimicrobium--2||g__Chitinilyticum--1||g__Komagataeibacter--1||g__Marinobacterium--1||g__Methylobacterium--1||g__Paenibacillus_E--1||g__Phaeospirillum--2||g__Pseudodesulfovibrio--1||g__Pseudomonas_E--1||g__Sphingomonas--1||g__UBA11136--1:capture_order_counter=o__Acetobacterales--1||o__Actinomycetales--2||o__Burkholderiales--1||o__Desulfovibrionales--1||o__Paenibacillales--1||o__Pseudomonadales--2||o__Rhizobiales--1||o__Rhodospirillales--2||o__Sphingomonadales--1||o__UBA11136--1:capture_phylum_counter=p__Actinobacteriota--2||p__Desulfobacterota_I--1||p__Firmicutes--1||p__Proteobacteria--9:capture_species_counter=s__Cellulosimicrobium sp001942335--2||s__Chitinilyticum aquatile--1||s__Komagataeibacter xylinus--1||s__Marinobacterium mangrovicola--1||s__Methylobacterium tarhaniae--1||s__Paenibacillus_E alba--1||s__Phaeospirillum sp903853455--2||s__Pseudodesulfovibrio sp008001235--1||s__Pseudomonas_E sp013386585--1||s__Sphingomonas sp001421715--1||s__UBA11136 sp016776635--1:evalue_avg=4.616666666819667e-34:evalue_max=1.29e-33:evalue_min=4.59e-44:evalue_std=7.18928600983535e-34:evalue_sum=1.3850000000459e-33:gapopen_avg=0.0:gapopen_max=0.0:gapopen_min=0.0:gapopen_std=0.0:gapopen_sum=0.0:gtdb_class_counter=c__Alphaproteobacteria--44:gtdb_domain_counter=d__Bacteria--44:gtdb_family_counter=f__Azospirillaceae--4||f__CACIAM-22H2--6||f__Emcibacteraceae--1||f__Magnetospirillaceae--31||f__UBA11393--1||f__WMHbin7--1:gtdb_genus_counter=g__Azospirillum--3||g__CAIULK01--1||g__GCA-2700365--1||g__JACRPC01--1||g__Magnetospirillum--6||g__PNMQ01--1||g__Phaeospirillum--19||g__Rhodospirillum_A--1||g__Tagaea--6||g__Telmatospirillum--5:gtdb_order_counter=o__Azospirillales--4||o__CACIAM-22H2--6||o__Paracaedibacterales--1||o__Rhodospirillales--32||o__Sphingomonadales--1:gtdb_phylum_counter=p__Proteobacteria--44:gtdb_species_counter=s__Azospirillum agricola--1||s__Azospirillum doebereinerae--1||s__Azospirillum halopraeferens--1||s__CAIULK01 sp903899885--1||s__GCA-2700365 sp002700365--1||s__JACRPC01 sp016214125--1||s__Magnetospirillum gryphiswaldense--1||s__Magnetospirillum sp001898825--1||s__Magnetospirillum sp002435715--1||s__Magnetospirillum sp006218045--1||s__Magnetospirillum sp018224925--1||s__Magnetospirillum sp902729435--1||s__PNMQ01 sp013823725--1||s__Phaeospirillum caucaseum--2||s__Phaeospirillum fulvum_A--1||s__Phaeospirillum fulvum_B--1||s__Phaeospirillum kuznetsovii--1||s__Phaeospirillum magnetica_A--1||s__Phaeospirillum magneticum--3||s__Phaeospirillum marisnigri--4||s__Phaeospirillum molischianum--1||s__Phaeospirillum sp001511835--2||s__Phaeospirillum sp002105535--1||s__Phaeospirillum sp900184795--1||s__Phaeospirillum sp902729425--1||s__Rhodospirillum_A centenum--1||s__Tagaea sp014444615--2||s__Tagaea sp016124335--1||s__Tagaea sp016794005--1||s__Tagaea sp016794025--1||s__Tagaea sp017308135--1||s__Telmatospirillum siberiense--1||s__Telmatospirillum sp009712185--1||s__Telmatospirillum sp013349665--1||s__Telmatospirillum sp015654615--1||s__Telmatospirillum sp903858635--1:heptad_counter=MCP-38H--57:lbd_counter=:lca_tree=c__Alphaproteobacteria:length_avg=92.33333333333333:length_max=120.0:length_min=66.0:length_std=27.02468007827906:length_sum=277.0:mismatch_avg=22.333333333333332:mismatch_max=36.0:mismatch_min=4.0:mismatch_std=16.502525059315417:mismatch_sum=67.0:name=N792510:qcovhsp_avg=98.23333333333335:qcovhsp_max=98.5:qcovhsp_min=97.8:qcovhsp_std=0.3785938897200211:qcovhsp_sum=294.70000000000005:qend_avg=93.66666666666667:qend_max=122.0:qend_min=66.0:qend_std=28.00595174839329:qend_sum=281.0:qstart_avg=2.3333333333333335:qstart_max=3.0:qstart_min=1.0:qstart_std=1.1547005383792515:qstart_sum=7.0:ref_name_counter=GB_GCA_016869145.1_protein.faa_VGEU01000026.1_36@PF00015_full_PFAM.105.222--1||RS_GCF_003572205.1_protein.faa_NZ_QXNY01000006.1_1@PF00015_full_PFAM.470.642--1||RS_GCF_017876095.1_protein.faa_NZ_JAGINM010000010.1_34@PF00015_full_PFAM.238.425--1:scovhsp_avg=57.833333333333336:scovhsp_max=64.2:scovhsp_min=52.9:scovhsp_std=5.784750066626334:scovhsp_sum=173.5:send_avg=104.33333333333333:send_max=122.0:send_min=85.0:send_std=18.556220879622373:send_sum=313.0:sstart_avg=13.0:sstart_max=20.0:sstart_min=3.0:sstart_std=8.888194417315589:sstart_sum=39.0],((((((ebdc6b3d-03e7-49a2-97ff-dedcca750a91_2@MCPsignal.181.242:0.0717072[&&NHX:Sample=rhiztom1:Type=capture:capture_class=c__Actinomycetia:capture_domain=d__Bacteria:capture_family=f__Micromonosporaceae:capture_genus=g__Virgisporangium:capture_order=o__Mycobacteriales:capture_phylum=p__Actinobacteriota:capture_species=s__Virgisporangium aliadipatigenens:heptad=MCP-38H],5f04b7cd-4023-43cc-b8f6-88dbdbac1ad0_3@MCPsignal.22.81:5e-09[&&NHX:Sample=rhiztom1:Type=capture:capture_class=c__Alphaproteobacteria:capture_domain=d__Bacteria:capture_family=f__Magnetospirillaceae:capture_genus=g__Telmatospirillum:capture_order=o__Rhodospirillales:capture_phylum=p__Proteobacteria:capture_species=s__Telmatospirillum sp013349665:heptad=MCP-38H])0.874:0.0233586[&&NHX:Sample_counter=rhiztom1--2:Type_counter=capture--2:capture_class_counter=c__Actinomycetia--1||c__Alphaproteobacteria--1:capture_domain_counter=d__Bacteria--2:capture_family_counter=f__Magnetospirillaceae--1||f__Micromonosporaceae--1:capture_genus_counter=g__Telmatospirillum--1||g__Virgisporangium--1:capture_order_counter=o__Mycobacteriales--1||o__Rhodospirillales--1:capture_phylum_counter=p__Actinobacteriota--1||p__Proteobacteria--1:capture_species_counter=s__Telmatospirillum sp013349665--1||s__Virgisporangium aliadipatigenens--1:gtdb_class_counter=:gtdb_domain_counter=:gtdb_family_counter=:gtdb_genus_counter=:gtdb_order_counter=:gtdb_phylum_counter=:gtdb_species_counter=:heptad_counter=MCP-38H--2:lbd_counter=:name=N792513:ref_name_counter=],cc3fb8b9-c444-479d-a188-9cb9765c9f26_6@MCPsignal.151.219:5e-09[&&NHX:Sample=rhiztom2:Type=capture:besthit=91.2:bitscore=110.0:capture_class=c__Actinomycetia:capture_domain=d__Bacteria:capture_family=f__Dermatophilaceae:capture_genus=g__Austwickia:capture_order=o__Actinomycetales:capture_phylum=p__Actinobacteriota:capture_species=s__Austwickia sp016699675:evalue=1.11e-32:gapopen=0.0:heptad=MCP-38H:length=68.0:mismatch=6.0:qcovhsp=100.0:qend=68.0:qstart=1.0:ref_name=GB_GCA_016869145.1_protein.faa_VGEU01000026.1_36@PF00015_full_PFAM.105.222:scovhsp=58.1:send=91.0:sstart=24.0])0:5e-09[&&NHX:Sample_counter=rhiztom1--2||rhiztom2--1:Type_counter=capture--3:besthit_avg=91.2:besthit_max=91.2:besthit_min=91.2:besthit_std=0:besthit_sum=91.2:bitscore_avg=110.0:bitscore_max=110.0:bitscore_min=110.0:bitscore_std=0:bitscore_sum=110.0:capture_class_counter=c__Actinomycetia--2||c__Alphaproteobacteria--1:capture_domain_counter=d__Bacteria--3:capture_family_counter=f__Dermatophilaceae--1||f__Magnetospirillaceae--1||f__Micromonosporaceae--1:capture_genus_counter=g__Austwickia--1||g__Telmatospirillum--1||g__Virgisporangium--1:capture_order_counter=o__Actinomycetales--1||o__Mycobacteriales--1||o__Rhodospirillales--1:capture_phylum_counter=p__Actinobacteriota--2||p__Proteobacteria--1:capture_species_counter=s__Austwickia sp016699675--1||s__Telmatospirillum sp013349665--1||s__Virgisporangium aliadipatigenens--1:evalue_avg=1.11e-32:evalue_max=1.11e-32:evalue_min=1.11e-32:evalue_std=0:evalue_sum=1.11e-32:gapopen_avg=0.0:gapopen_max=0.0:gapopen_min=0.0:gapopen_std=0:gapopen_sum=0.0:gtdb_class_counter=:gtdb_domain_counter=:gtdb_family_counter=:gtdb_genus_counter=:gtdb_order_counter=:gtdb_phylum_counter=:gtdb_species_counter=:heptad_counter=MCP-38H--3:lbd_counter=:length_avg=68.0:length_max=68.0:length_min=68.0:length_std=0:length_sum=68.0:mismatch_avg=6.0:mismatch_max=6.0:mismatch_min=6.0:mismatch_std=0:mismatch_sum=6.0:name=N792515:qcovhsp_avg=100.0:qcovhsp_max=100.0:qcovhsp_min=100.0:qcovhsp_std=0:qcovhsp_sum=100.0:qend_avg=68.0:qend_max=68.0:qend_min=68.0:qend_std=0:qend_sum=68.0:qstart_avg=1.0:qstart_max=1.0:qstart_min=1.0:qstart_std=0:qstart_sum=1.0:ref_name_counter=GB_GCA_016869145.1_protein.faa_VGEU01000026.1_36@PF00015_full_PFAM.105.222--1:scovhsp_avg=58.1:scovhsp_max=58.1:scovhsp_min=58.1:scovhsp_std=0:scovhsp_sum=58.1:send_avg=91.0:send_max=91.0:send_min=91.0:send_std=0:send_sum=91.0:sstart_avg=24.0:sstart_max=24.0:sstart_min=24.0:sstart_std=0:sstart_sum=24.0],((9a512146-5fa8-4ba9-b802-880172d46eca_5@MCPsignal.25.103:0.0810395[&&NHX:Sample=rhiztom1:Type=capture:capture_class=c__Gammaproteobacteria:capture_domain=d__Bacteria:capture_family=f__Pseudomonadaceae:capture_genus=g__Pseudomonas_E:capture_order=o__Pseudomonadales:capture_phylum=p__Proteobacteria:capture_species=s__Pseudomonas_E sp013386585:heptad=MCP-38H],2a3d2e1e-8f1b-4032-a53f-d67a1381e1cc_6@MCPsignal.81.163:5e-09[&&NHX:Sample=rhiztom1:Type=capture:capture_class=c__Actinomycetia:capture_domain=d__Bacteria:capture_family=f__Dermatophilaceae:capture_genus=g__Austwickia:capture_order=o__Actinomycetales:capture_phylum=p__Actinobacteriota:capture_species=s__Austwickia sp016699675:heptad=MCP-38H])0:5e-09[&&NHX:Sample_counter=rhiztom1--2:Type_counter=capture--2:capture_class_counter=c__Actinomycetia--1||c__Gammaproteobacteria--1:capture_domain_counter=d__Bacteria--2:capture_family_counter=f__Dermatophilaceae--1||f__Pseudomonadaceae--1:capture_genus_counter=g__Austwickia--1||g__Pseudomonas_E--1:capture_order_counter=o__Actinomycetales--1||o__Pseudomonadales--1:capture_phylum_counter=p__Actinobacteriota--1||p__Proteobacteria--1:capture_species_counter=s__Austwickia sp016699675--1||s__Pseudomonas_E sp013386585--1:gtdb_class_counter=:gtdb_domain_counter=:gtdb_family_counter=:gtdb_genus_counter=:gtdb_order_counter=:gtdb_phylum_counter=:gtdb_species_counter=:heptad_counter=MCP-38H--2:lbd_counter=:name=N792518:ref_name_counter=],((a744d1d4-3222-5181-8a9b-82126ef8bc72_3@MCPsignal.34.92:5e-09[&&NHX:Sample=rhiztom1:Type=capture:capture_class=c__Alphaproteobacteria:capture_domain=d__Bacteria:capture_family=f__Magnetospirillaceae:capture_genus=g__Telmatospirillum:capture_order=o__Rhodospirillales:capture_phylum=p__Proteobacteria:capture_species=s__Telmatospirillum sp013349665:heptad=MCP-38H],e0f1f2c2-5331-5857-bef1-3d402e7819ee_3@MCPsignal.22.86:5e-09[&&NHX:Sample=rhiztom1:Type=capture:capture_class=c__Alphaproteobacteria:capture_domain=d__Bacteria:capture_family=f__Xanthobacteraceae:capture_genus=g__Bradyrhizobium:capture_order=o__Rhizobiales:capture_phylum=p__Proteobacteria:capture_species=s__Bradyrhizobium sp000239795:heptad=MCP-38H])0.771:5e-09[&&NHX:Sample_counter=rhiztom1--2:Type_counter=capture--2:capture_class_counter=c__Alphaproteobacteria--2:capture_domain_counter=d__Bacteria--2:capture_family_counter=f__Magnetospirillaceae--1||f__Xanthobacteraceae--1:capture_genus_counter=g__Bradyrhizobium--1||g__Telmatospirillum--1:capture_order_counter=o__Rhizobiales--1||o__Rhodospirillales--1:capture_phylum_counter=p__Proteobacteria--2:capture_species_counter=s__Bradyrhizobium sp000239795--1||s__Telmatospirillum sp013349665--1:gtdb_class_counter=:gtdb_domain_counter=:gtdb_family_counter=:gtdb_genus_counter=:gtdb_order_counter=:gtdb_phylum_counter=:gtdb_species_counter=:heptad_counter=MCP-38H--2:lbd_counter=:name=N792521:ref_name_counter=],85dfca48-4ca9-4260-b3db-a07f68499260_2@MCPsignal.99.162:5e-09[&&NHX:Sample=rhiztom2:Type=capture:capture_class=c__Alphaproteobacteria:capture_domain=d__Bacteria:capture_family=f__Sphingomonadaceae:capture_genus=g__Sphingomonas_B:capture_order=o__Sphingomonadales:capture_phylum=p__Proteobacteria:capture_species=s__Sphingomonas_B sp002291855:heptad=MCP-38H])0.997:5e-09[&&NHX:Sample_counter=rhiztom1--2||rhiztom2--1:Type_counter=capture--3:capture_class_counter=c__Alphaproteobacteria--3:capture_domain_counter=d__Bacteria--3:capture_family_counter=f__Magnetospirillaceae--1||f__Sphingomonadaceae--1||f__Xanthobacteraceae--1:capture_genus_counter=g__Bradyrhizobium--1||g__Sphingomonas_B--1||g__Telmatospirillum--1:capture_order_counter=o__Rhizobiales--1||o__Rhodospirillales--1||o__Sphingomonadales--1:capture_phylum_counter=p__Proteobacteria--3:capture_species_counter=s__Bradyrhizobium sp000239795--1||s__Sphingomonas_B sp002291855--1||s__Telmatospirillum sp013349665--1:gtdb_class_counter=:gtdb_domain_counter=:gtdb_family_counter=:gtdb_genus_counter=:gtdb_order_counter=:gtdb_phylum_counter=:gtdb_species_counter=:heptad_counter=MCP-38H--3:lbd_counter=:name=N792523:ref_name_counter=])0:5e-09[&&NHX:Sample_counter=rhiztom1--4||rhiztom2--1:Type_counter=capture--5:capture_class_counter=c__Actinomycetia--1||c__Alphaproteobacteria--3||c__Gammaproteobacteria--1:capture_domain_counter=d__Bacteria--5:capture_family_counter=f__Dermatophilaceae--1||f__Magnetospirillaceae--1||f__Pseudomonadaceae--1||f__Sphingomonadaceae--1||f__Xanthobacteraceae--1:capture_genus_counter=g__Austwickia--1||g__Bradyrhizobium--1||g__Pseudomonas_E--1||g__Sphingomonas_B--1||g__Telmatospirillum--1:capture_order_counter=o__Actinomycetales--1||o__Pseudomonadales--1||o__Rhizobiales--1||o__Rhodospirillales--1||o__Sphingomonadales--1:capture_phylum_counter=p__Actinobacteriota--1||p__Proteobacteria--4:capture_species_counter=s__Austwickia sp016699675--1||s__Bradyrhizobium sp000239795--1||s__Pseudomonas_E sp013386585--1||s__Sphingomonas_B sp002291855--1||s__Telmatospirillum sp013349665--1:gtdb_class_counter=:gtdb_domain_counter=:gtdb_family_counter=:gtdb_genus_counter=:gtdb_order_counter=:gtdb_phylum_counter=:gtdb_species_counter=:heptad_counter=MCP-38H--5:lbd_counter=:name=N792524:ref_name_counter=])0:5e-09[&&NHX:Sample_counter=rhiztom1--6||rhiztom2--2:Type_counter=capture--8:besthit_avg=91.2:besthit_max=91.2:besthit_min=91.2:besthit_std=0:besthit_sum=91.2:bitscore_avg=110.0:bitscore_max=110.0:bitscore_min=110.0:bitscore_std=0:bitscore_sum=110.0:capture_class_counter=c__Actinomycetia--3||c__Alphaproteobacteria--4||c__Gammaproteobacteria--1:capture_domain_counter=d__Bacteria--8:capture_family_counter=f__Dermatophilaceae--2||f__Magnetospirillaceae--2||f__Micromonosporaceae--1||f__Pseudomonadaceae--1||f__Sphingomonadaceae--1||f__Xanthobacteraceae--1:capture_genus_counter=g__Austwickia--2||g__Bradyrhizobium--1||g__Pseudomonas_E--1||g__Sphingomonas_B--1||g__Telmatospirillum--2||g__Virgisporangium--1:capture_order_counter=o__Actinomycetales--2||o__Mycobacteriales--1||o__Pseudomonadales--1||o__Rhizobiales--1||o__Rhodospirillales--2||o__Sphingomonadales--1:capture_phylum_counter=p__Actinobacteriota--3||p__Proteobacteria--5:capture_species_counter=s__Austwickia sp016699675--2||s__Bradyrhizobium sp000239795--1||s__Pseudomonas_E sp013386585--1||s__Sphingomonas_B sp002291855--1||s__Telmatospirillum sp013349665--2||s__Virgisporangium aliadipatigenens--1:evalue_avg=1.11e-32:evalue_max=1.11e-32:evalue_min=1.11e-32:evalue_std=0:evalue_sum=1.11e-32:gapopen_avg=0.0:gapopen_max=0.0:gapopen_min=0.0:gapopen_std=0:gapopen_sum=0.0:gtdb_class_counter=:gtdb_domain_counter=:gtdb_family_counter=:gtdb_genus_counter=:gtdb_order_counter=:gtdb_phylum_counter=:gtdb_species_counter=:heptad_counter=MCP-38H--8:lbd_counter=:length_avg=68.0:length_max=68.0:length_min=68.0:length_std=0:length_sum=68.0:mismatch_avg=6.0:mismatch_max=6.0:mismatch_min=6.0:mismatch_std=0:mismatch_sum=6.0:name=N792525:qcovhsp_avg=100.0:qcovhsp_max=100.0:qcovhsp_min=100.0:qcovhsp_std=0:qcovhsp_sum=100.0:qend_avg=68.0:qend_max=68.0:qend_min=68.0:qend_std=0:qend_sum=68.0:qstart_avg=1.0:qstart_max=1.0:qstart_min=1.0:qstart_std=0:qstart_sum=1.0:ref_name_counter=GB_GCA_016869145.1_protein.faa_VGEU01000026.1_36@PF00015_full_PFAM.105.222--1:scovhsp_avg=58.1:scovhsp_max=58.1:scovhsp_min=58.1:scovhsp_std=0:scovhsp_sum=58.1:send_avg=91.0:send_max=91.0:send_min=91.0:send_std=0:send_sum=91.0:sstart_avg=24.0:sstart_max=24.0:sstart_min=24.0:sstart_std=0:sstart_sum=24.0],((((((GB_GCA_016869415.1_protein.faa_VGEI01000370.1_2@PF00015_full_PFAM.519.697:0.0607694[&&NHX:Type=GTDB:gtdb_class=c__Alphaproteobacteria:gtdb_domain=d__Bacteria:gtdb_family=f__CACIAM-22H2:gtdb_genus=g__VGEI01:gtdb_order=o__CACIAM-22H2:gtdb_phylum=p__Proteobacteria:gtdb_species=s__VGEI01 sp016869415:heptad=MCP-38H:species=d__Bacteria_p__Proteobacteria_c__Alphaproteobacteria_o__CACIAM-22H2_f__CACIAM-22H2_g__VGEI01_s__VGEI01 sp016869415],(((d5db2bda-ff11-4d68-b4ce-118c4f100b23_2@MCPsignal.195.296:5e-09[&&NHX:Sample=rhiztom1:Type=capture:capture_class=c__Alphaproteobacteria:capture_domain=d__Bacteria:capture_family=f__Rhizobiaceae:capture_genus=g__Aureimonas:capture_order=o__Rhizobiales:capture_phylum=p__Proteobacteria:capture_species=s__Aureimonas ureilytica:heptad=MCP-38H],(((4fe92ec1-54e5-4723-8bab-89a7e8332cf3_2@MCPsignal.52.103:0.246453[&&NHX:Sample=rhiztom1:Type=capture:capture_class=c__Alphaproteobacteria:capture_domain=d__Bacteria:capture_family=f__Sphingomonadaceae:capture_genus=g__Rhizorhapis:capture_order=o__Sphingomonadales:capture_phylum=p__Proteobacteria:capture_species=s__Rhizorhapis sp016650315:heptad=MCP-38H],b7404ef6-0d01-4a4a-8205-4525db445b66_5@MCPsignal.109.232:5e-09[&&NHX:Sample=rhiztom2:Type=capture:besthit=70.5:bitscore=140.0:capture_class=c__Alphaproteobacteria:capture_domain=d__Bacteria:capture_family=f__Rhodospirillaceae:capture_genus=g__Alpha-05:capture_order=o__Rhodospirillales:capture_phylum=p__Proteobacteria:capture_species=s__Alpha-05 sp002307145:evalue=4.59e-43:gapopen=0.0:heptad=MCP-38H:length=122.0:mismatch=36.0:qcovhsp=99.2:qend=123.0:qstart=2.0:ref_name=GB_GCA_017308135.1_protein.faa_JAFKFM010000015.1_49@PF00015_full_PFAM.504.673:scovhsp=72.2:send=155.0:sstart=34.0])0.972:0.0640564[&&NHX:Sample_counter=rhiztom1--1||rhiztom2--1:Type_counter=capture--2:besthit_avg=70.5:besthit_max=70.5:besthit_min=70.5:besthit_std=0:besthit_sum=70.5:bitscore_avg=140.0:bitscore_max=140.0:bitscore_min=140.0:bitscore_std=0:bitscore_sum=140.0:capture_class_counter=c__Alphaproteobacteria--2:capture_domain_counter=d__Bacteria--2:capture_family_counter=f__Rhodospirillaceae--1||f__Sphingomonadaceae--1:capture_genus_counter=g__Alpha-05--1||g__Rhizorhapis--1:capture_order_counter=o__Rhodospirillales--1||o__Sphingomonadales--1:capture_phylum_counter=p__Proteobacteria--2:capture_species_counter=s__Alpha-05 sp002307145--1||s__Rhizorhapis sp016650315--1:evalue_avg=4.59e-43:evalue_max=4.59e-43:evalue_min=4.59e-43:evalue_std=0:evalue_sum=4.59e-43:gapopen_avg=0.0:gapopen_max=0.0:gapopen_min=0.0:gapopen_std=0:gapopen_sum=0.0:gtdb_class_counter=:gtdb_domain_counter=:gtdb_family_counter=:gtdb_genus_counter=:gtdb_order_counter=:gtdb_phylum_counter=:gtdb_species_counter=:heptad_counter=MCP-38H--2:lbd_counter=:length_avg=122.0:length_max=122.0:length_min=122.0:length_std=0:length_sum=122.0:mismatch_avg=36.0:mismatch_max=36.0:mismatch_min=36.0:mismatch_std=0:mismatch_sum=36.0:name=N792530:qcovhsp_avg=99.2:qcovhsp_max=99.2:qcovhsp_min=99.2:qcovhsp_std=0:qcovhsp_sum=99.2:qend_avg=123.0:qend_max=123.0:qend_min=123.0:qend_std=0:qend_sum=123.0:qstart_avg=2.0:qstart_max=2.0:qstart_min=2.0:qstart_std=0:qstart_sum=2.0:ref_name_counter=GB_GCA_017308135.1_protein.faa_JAFKFM010000015.1_49@PF00015_full_PFAM.504.673--1:scovhsp_avg=72.2:scovhsp_max=72.2:scovhsp_min=72.2:scovhsp_std=0:scovhsp_sum=72.2:send_avg=155.0:send_max=155.0:send_min=155.0:send_std=0:send_sum=155.0:sstart_avg=34.0:sstart_max=34.0:sstart_min=34.0:sstart_std=0:sstart_sum=34.0],(03eea6ea-e70f-47a4-8d32-786f99dba669_1@MCPsignal.517.609:0.0580442[&&NHX:Sample=rhizpot3:Type=capture:besthit=75.8:bitscore=119.0:capture_class=c__Alphaproteobacteria:capture_domain=d__Bacteria:capture_family=f__Caulobacteraceae:capture_genus=g__Phenylobacterium:capture_order=o__Caulobacterales:capture_phylum=p__Proteobacteria:capture_species=s__Phenylobacterium sp001557235:evalue=2.6e-35:gapopen=0.0:heptad=MCP-38H:length=91.0:mismatch=22.0:qcovhsp=98.9:qend=91.0:qstart=1.0:ref_name=GB_GCA_016195145.1_protein.faa_JACQAF010000069.1_2@PF00015_full_PFAM.545.722:scovhsp=51.4:send=133.0:sstart=43.0],(((c4ae738d-22c3-49f1-aabe-245e7cd800c2_1@MCPsignal.175.312:0.00961443[&&NHX:Sample=rhiztom1:Type=capture:capture_class=c__Alphaproteobacteria:capture_domain=d__Bacteria:capture_family=f__Sphingomonadaceae:capture_genus=g__Sphingomonas:capture_order=o__Sphingomonadales:capture_phylum=p__Proteobacteria:capture_species=s__Sphingomonas sp001421715:heptad=MCP-38H],ef49ffac-0a68-4665-a619-8db1bce599e0_4@MCPsignal.19.154:0.0459417[&&NHX:Sample=rhiztom2:Type=capture:besthit=75.2:bitscore=172.0:capture_class=c__Alphaproteobacteria:capture_domain=d__Bacteria:capture_family=f__Beijerinckiaceae:capture_genus=g__Methylobacterium:capture_order=o__Rhizobiales:capture_phylum=p__Proteobacteria:capture_species=s__Methylobacterium sp004745635:evalue=1.82e-55:gapopen=0.0:heptad=MCP-38H:length=133.0:mismatch=33.0:qcovhsp=98.5:qend=135.0:qstart=3.0:ref_name=GB_GCA_017308135.1_protein.faa_JAFKFM010000015.1_49@PF00015_full_PFAM.504.673:scovhsp=78.7:send=156.0:sstart=24.0])0.939:0.0385482[&&NHX:Sample_counter=rhiztom1--1||rhiztom2--1:Type_counter=capture--2:besthit_avg=75.2:besthit_max=75.2:besthit_min=75.2:besthit_std=0:besthit_sum=75.2:bitscore_avg=172.0:bitscore_max=172.0:bitscore_min=172.0:bitscore_std=0:bitscore_sum=172.0:capture_class_counter=c__Alphaproteobacteria--2:capture_domain_counter=d__Bacteria--2:capture_family_counter=f__Beijerinckiaceae--1||f__Sphingomonadaceae--1:capture_genus_counter=g__Methylobacterium--1||g__Sphingomonas--1:capture_order_counter=o__Rhizobiales--1||o__Sphingomonadales--1:capture_phylum_counter=p__Proteobacteria--2:capture_species_counter=s__Methylobacterium sp004745635--1||s__Sphingomonas sp001421715--1:evalue_avg=1.82e-55:evalue_max=1.82e-55:evalue_min=1.82e-55:evalue_std=0:evalue_sum=1.82e-55:gapopen_avg=0.0:gapopen_max=0.0:gapopen_min=0.0:gapopen_std=0:gapopen_sum=0.0:gtdb_class_counter=:gtdb_domain_counter=:gtdb_family_counter=:gtdb_genus_counter=:gtdb_order_counter=:gtdb_phylum_counter=:gtdb_species_counter=:heptad_counter=MCP-38H--2:lbd_counter=:length_avg=133.0:length_max=133.0:length_min=133.0:length_std=0:length_sum=133.0:mismatch_avg=33.0:mismatch_max=33.0:mismatch_min=33.0:mismatch_std=0:mismatch_sum=33.0:name=N792534:qcovhsp_avg=98.5:qcovhsp_max=98.5:qcovhsp_min=98.5:qcovhsp_std=0:qcovhsp_sum=98.5:qend_avg=135.0:qend_max=135.0:qend_min=135.0:qend_std=0:qend_sum=135.0:qstart_avg=3.0:qstart_max=3.0:qstart_min=3.0:qstart_std=0:qstart_sum=3.0:ref_name_counter=GB_GCA_017308135.1_protein.faa_JAFKFM010000015.1_49@PF00015_full_PFAM.504.673--1:scovhsp_avg=78.7:scovhsp_max=78.7:scovhsp_min=78.7:scovhsp_std=0:scovhsp_sum=78.7:send_avg=156.0:send_max=156.0:send_min=156.0:send_std=0:send_sum=156.0:sstart_avg=24.0:sstart_max=24.0:sstart_min=24.0:sstart_std=0:sstart_sum=24.0],(60787238-2819-4a67-bbcf-6f41af39daee_6@MCPsignal.106.203:5e-09[&&NHX:Sample=rhiztom1:Type=capture:besthit=83.5:bitscore=137.0:capture_class=c__Alphaproteobacteria:capture_domain=d__Bacteria:capture_family=f__Caulobacteraceae:capture_genus=g__Phenylobacterium:capture_order=o__Caulobacterales:capture_phylum=p__Proteobacteria:capture_species=s__Phenylobacterium sp001557235:evalue=2.69e-42:gapopen=0.0:heptad=MCP-38H:length=97.0:mismatch=16.0:qcovhsp=100.0:qend=97.0:qstart=1.0:ref_name=GB_GCA_017308135.1_protein.faa_JAFKFM010000015.1_49@PF00015_full_PFAM.504.673:scovhsp=57.4:send=140.0:sstart=44.0],b0d508f6-9f22-4273-89bd-56d4f701181c_6@MCPsignal.354.493:0.262682[&&NHX:Sample=rhiztom2:Type=capture:capture_class=c__Actinomycetia:capture_domain=d__Bacteria:capture_family=f__Dermatophilaceae:capture_genus=g__Austwickia:capture_order=o__Actinomycetales:capture_phylum=p__Actinobacteriota:capture_species=s__Austwickia sp016699675:heptad=MCP-38H])0.785:0.0138614[&&NHX:Sample_counter=rhiztom1--1||rhiztom2--1:Type_counter=capture--2:besthit_avg=83.5:besthit_max=83.5:besthit_min=83.5:besthit_std=0:besthit_sum=83.5:bitscore_avg=137.0:bitscore_max=137.0:bitscore_min=137.0:bitscore_std=0:bitscore_sum=137.0:capture_class_counter=c__Actinomycetia--1||c__Alphaproteobacteria--1:capture_domain_counter=d__Bacteria--2:capture_family_counter=f__Caulobacteraceae--1||f__Dermatophilaceae--1:capture_genus_counter=g__Austwickia--1||g__Phenylobacterium--1:capture_order_counter=o__Actinomycetales--1||o__Caulobacterales--1:capture_phylum_counter=p__Actinobacteriota--1||p__Proteobacteria--1:capture_species_counter=s__Austwickia sp016699675--1||s__Phenylobacterium sp001557235--1:evalue_avg=2.69e-42:evalue_max=2.69e-42:evalue_min=2.69e-42:evalue_std=0:evalue_sum=2.69e-42:gapopen_avg=0.0:gapopen_max=0.0:gapopen_min=0.0:gapopen_std=0:gapopen_sum=0.0:gtdb_class_counter=:gtdb_domain_counter=:gtdb_family_counter=:gtdb_genus_counter=:gtdb_order_counter=:gtdb_phylum_counter=:gtdb_species_counter=:heptad_counter=MCP-38H--2:lbd_counter=:length_avg=97.0:length_max=97.0:length_min=97.0:length_std=0:length_sum=97.0:mismatch_avg=16.0:mismatch_max=16.0:mismatch_min=16.0:mismatch_std=0:mismatch_sum=16.0:name=N792537:qcovhsp_avg=100.0:qcovhsp_max=100.0:qcovhsp_min=100.0:qcovhsp_std=0:qcovhsp_sum=100.0:qend_avg=97.0:qend_max=97.0:qend_min=97.0:qend_std=0:qend_sum=97.0:qstart_avg=1.0:qstart_max=1.0:qstart_min=1.0:qstart_std=0:qstart_sum=1.0:ref_name_counter=GB_GCA_017308135.1_protein.faa_JAFKFM010000015.1_49@PF00015_full_PFAM.504.673--1:scovhsp_avg=57.4:scovhsp_max=57.4:scovhsp_min=57.4:scovhsp_std=0:scovhsp_sum=57.4:send_avg=140.0:send_max=140.0:send_min=140.0:send_std=0:send_sum=140.0:sstart_avg=44.0:sstart_max=44.0:sstart_min=44.0:sstart_std=0:sstart_sum=44.0])0.784:0.024395[&&NHX:Sample_counter=rhiztom1--2||rhiztom2--2:Type_counter=capture--4:besthit_avg=79.35:besthit_max=83.5:besthit_min=75.2:besthit_std=5.868986283848343:besthit_sum=158.7:bitscore_avg=154.5:bitscore_max=172.0:bitscore_min=137.0:bitscore_std=24.748737341529164:bitscore_sum=309.0:capture_class_counter=c__Actinomycetia--1||c__Alphaproteobacteria--3:capture_domain_counter=d__Bacteria--4:capture_family_counter=f__Beijerinckiaceae--1||f__Caulobacteraceae--1||f__Dermatophilaceae--1||f__Sphingomonadaceae--1:capture_genus_counter=g__Austwickia--1||g__Methylobacterium--1||g__Phenylobacterium--1||g__Sphingomonas--1:capture_order_counter=o__Actinomycetales--1||o__Caulobacterales--1||o__Rhizobiales--1||o__Sphingomonadales--1:capture_phylum_counter=p__Actinobacteriota--1||p__Proteobacteria--3:capture_species_counter=s__Austwickia sp016699675--1||s__Methylobacterium sp004745635--1||s__Phenylobacterium sp001557235--1||s__Sphingomonas sp001421715--1:evalue_avg=1.345000000000091e-42:evalue_max=2.69e-42:evalue_min=1.82e-55:evalue_std=1.9021172413916844e-42:evalue_sum=2.690000000000182e-42:gapopen_avg=0.0:gapopen_max=0.0:gapopen_min=0.0:gapopen_std=0.0:gapopen_sum=0.0:gtdb_class_counter=:gtdb_domain_counter=:gtdb_family_counter=:gtdb_genus_counter=:gtdb_order_counter=:gtdb_phylum_counter=:gtdb_species_counter=:heptad_counter=MCP-38H--4:lbd_counter=:length_avg=115.0:length_max=133.0:length_min=97.0:length_std=25.45584412271571:length_sum=230.0:mismatch_avg=24.5:mismatch_max=33.0:mismatch_min=16.0:mismatch_std=12.020815280171307:mismatch_sum=49.0:name=N792538:qcovhsp_avg=99.25:qcovhsp_max=100.0:qcovhsp_min=98.5:qcovhsp_std=1.0606601717798212:qcovhsp_sum=198.5:qend_avg=116.0:qend_max=135.0:qend_min=97.0:qend_std=26.870057685088806:qend_sum=232.0:qstart_avg=2.0:qstart_max=3.0:qstart_min=1.0:qstart_std=1.4142135623730951:qstart_sum=4.0:ref_name_counter=GB_GCA_017308135.1_protein.faa_JAFKFM010000015.1_49@PF00015_full_PFAM.504.673--2:scovhsp_avg=68.05:scovhsp_max=78.7:scovhsp_min=57.4:scovhsp_std=15.061374439273465:scovhsp_sum=136.1:send_avg=148.0:send_max=156.0:send_min=140.0:send_std=11.313708498984761:send_sum=296.0:sstart_avg=34.0:sstart_max=44.0:sstart_min=24.0:sstart_std=14.142135623730951:sstart_sum=68.0],365bfb45-b535-4aa1-b5c0-aafbcc54e269_4@MCPsignal.167.288:0.0500134[&&NHX:Sample=rhiztom1:Type=capture:besthit=71.3:bitscore=141.0:capture_class=c__Alphaproteobacteria:capture_domain=d__Bacteria:capture_family=f__Magnetospirillaceae:capture_genus=g__CAIULK01:capture_order=o__Rhodospirillales:capture_phylum=p__Proteobacteria:capture_species=s__CAIULK01 sp903899885:evalue=2.6e-43:gapopen=1.0:heptad=MCP-38H:length=122.0:mismatch=33.0:qcovhsp=99.2:qend=121.0:qstart=2.0:ref_name=GB_GCA_016195145.1_protein.faa_JACQAF010000218.1_3@PF00015_full_PFAM.482.658:scovhsp=69.3:send=122.0:sstart=1.0])0.326:0.0104357[&&NHX:Sample_counter=rhiztom1--3||rhiztom2--2:Type_counter=capture--5:besthit_avg=76.66666666666667:besthit_max=83.5:besthit_min=71.3:besthit_std=6.230837289910029:besthit_sum=230.0:bitscore_avg=150.0:bitscore_max=172.0:bitscore_min=137.0:bitscore_std=19.157244060668017:bitscore_sum=450.0:capture_class_counter=c__Actinomycetia--1||c__Alphaproteobacteria--4:capture_domain_counter=d__Bacteria--5:capture_family_counter=f__Beijerinckiaceae--1||f__Caulobacteraceae--1||f__Dermatophilaceae--1||f__Magnetospirillaceae--1||f__Sphingomonadaceae--1:capture_genus_counter=g__Austwickia--1||g__CAIULK01--1||g__Methylobacterium--1||g__Phenylobacterium--1||g__Sphingomonas--1:capture_order_counter=o__Actinomycetales--1||o__Caulobacterales--1||o__Rhizobiales--1||o__Rhodospirillales--1||o__Sphingomonadales--1:capture_phylum_counter=p__Actinobacteriota--1||p__Proteobacteria--4:capture_species_counter=s__Austwickia sp016699675--1||s__CAIULK01 sp903899885--1||s__Methylobacterium sp004745635--1||s__Phenylobacterium sp001557235--1||s__Sphingomonas sp001421715--1:evalue_avg=9.83333333333394e-43:evalue_max=2.69e-42:evalue_min=1.82e-55:evalue_std=1.4837227953135838e-42:evalue_sum=2.950000000000182e-42:gapopen_avg=0.3333333333333333:gapopen_max=1.0:gapopen_min=0.0:gapopen_std=0.5773502691896258:gapopen_sum=1.0:gtdb_class_counter=:gtdb_domain_counter=:gtdb_family_counter=:gtdb_genus_counter=:gtdb_order_counter=:gtdb_phylum_counter=:gtdb_species_counter=:heptad_counter=MCP-38H--5:lbd_counter=:length_avg=117.33333333333333:length_max=133.0:length_min=97.0:length_std=18.44812546936228:length_sum=352.0:mismatch_avg=27.333333333333332:mismatch_max=33.0:mismatch_min=16.0:mismatch_std=9.814954576223638:mismatch_sum=82.0:name=N792540:qcovhsp_avg=99.23333333333333:qcovhsp_max=100.0:qcovhsp_min=98.5:qcovhsp_std=0.7505553499465134:qcovhsp_sum=297.7:qend_avg=117.66666666666667:qend_max=135.0:qend_min=97.0:qend_std=19.2180470738661:qend_sum=353.0:qstart_avg=2.0:qstart_max=3.0:qstart_min=1.0:qstart_std=1.0:qstart_sum=6.0:ref_name_counter=GB_GCA_016195145.1_protein.faa_JACQAF010000218.1_3@PF00015_full_PFAM.482.658--1||GB_GCA_017308135.1_protein.faa_JAFKFM010000015.1_49@PF00015_full_PFAM.504.673--2:scovhsp_avg=68.46666666666665:scovhsp_max=78.7:scovhsp_min=57.4:scovhsp_std=10.674424262382182:scovhsp_sum=205.39999999999998:send_avg=139.33333333333334:send_max=156.0:send_min=122.0:send_std=17.009801096230767:send_sum=418.0:sstart_avg=23.0:sstart_max=44.0:sstart_min=1.0:sstart_std=21.517434791350013:sstart_sum=69.0])0:1.8e-08[&&NHX:Sample_counter=rhizpot3--1||rhiztom1--3||rhiztom2--2:Type_counter=capture--6:besthit_avg=76.45:besthit_max=83.5:besthit_min=71.3:besthit_std=5.105878964487898:besthit_sum=305.8:bitscore_avg=142.25:bitscore_max=172.0:bitscore_min=119.0:bitscore_std=22.020823478395776:bitscore_sum=569.0:capture_class_counter=c__Actinomycetia--1||c__Alphaproteobacteria--5:capture_domain_counter=d__Bacteria--6:capture_family_counter=f__Beijerinckiaceae--1||f__Caulobacteraceae--2||f__Dermatophilaceae--1||f__Magnetospirillaceae--1||f__Sphingomonadaceae--1:capture_genus_counter=g__Austwickia--1||g__CAIULK01--1||g__Methylobacterium--1||g__Phenylobacterium--2||g__Sphingomonas--1:capture_order_counter=o__Actinomycetales--1||o__Caulobacterales--2||o__Rhizobiales--1||o__Rhodospirillales--1||o__Sphingomonadales--1:capture_phylum_counter=p__Actinobacteriota--1||p__Proteobacteria--5:capture_species_counter=s__Austwickia sp016699675--1||s__CAIULK01 sp903899885--1||s__Methylobacterium sp004745635--1||s__Phenylobacterium sp001557235--2||s__Sphingomonas sp001421715--1:evalue_avg=6.5000007375e-36:evalue_max=2.6e-35:evalue_min=1.82e-55:evalue_std=1.2999999508333388e-35:evalue_sum=2.600000295e-35:gapopen_avg=0.25:gapopen_max=1.0:gapopen_min=0.0:gapopen_std=0.5:gapopen_sum=1.0:gtdb_class_counter=:gtdb_domain_counter=:gtdb_family_counter=:gtdb_genus_counter=:gtdb_order_counter=:gtdb_phylum_counter=:gtdb_species_counter=:heptad_counter=MCP-38H--6:lbd_counter=:length_avg=110.75:length_max=133.0:length_min=91.0:length_std=20.006249023742555:length_sum=443.0:mismatch_avg=26.0:mismatch_max=33.0:mismatch_min=16.0:mismatch_std=8.445906306213285:mismatch_sum=104.0:name=N792541:qcovhsp_avg=99.15:qcovhsp_max=100.0:qcovhsp_min=98.5:qcovhsp_std=0.6350852961085877:qcovhsp_sum=396.6:qend_avg=111.0:qend_max=135.0:qend_min=91.0:qend_std=20.591260281974:qend_sum=444.0:qstart_avg=1.75:qstart_max=3.0:qstart_min=1.0:qstart_std=0.9574271077563381:qstart_sum=7.0:ref_name_counter=GB_GCA_016195145.1_protein.faa_JACQAF010000069.1_2@PF00015_full_PFAM.545.722--1||GB_GCA_016195145.1_protein.faa_JACQAF010000218.1_3@PF00015_full_PFAM.482.658--1||GB_GCA_017308135.1_protein.faa_JAFKFM010000015.1_49@PF00015_full_PFAM.504.673--2:scovhsp_avg=64.2:scovhsp_max=78.7:scovhsp_min=51.4:scovhsp_std=12.197540735738498:scovhsp_sum=256.8:send_avg=137.75:send_max=156.0:send_min=122.0:send_std=14.244882121894399:send_sum=551.0:sstart_avg=28.0:sstart_max=44.0:sstart_min=1.0:sstart_std=20.215505600075073:sstart_sum=112.0])0.687:0.00894813[&&NHX:Sample_counter=rhizpot3--1||rhiztom1--4||rhiztom2--3:Type_counter=capture--8:besthit_avg=75.26:besthit_max=83.5:besthit_min=70.5:besthit_std=5.160717004448123:besthit_sum=376.3:bitscore_avg=141.8:bitscore_max=172.0:bitscore_min=119.0:bitscore_std=19.097120201747696:bitscore_sum=709.0:capture_class_counter=c__Actinomycetia--1||c__Alphaproteobacteria--7:capture_domain_counter=d__Bacteria--8:capture_family_counter=f__Beijerinckiaceae--1||f__Caulobacteraceae--2||f__Dermatophilaceae--1||f__Magnetospirillaceae--1||f__Rhodospirillaceae--1||f__Sphingomonadaceae--2:capture_genus_counter=g__Alpha-05--1||g__Austwickia--1||g__CAIULK01--1||g__Methylobacterium--1||g__Phenylobacterium--2||g__Rhizorhapis--1||g__Sphingomonas--1:capture_order_counter=o__Actinomycetales--1||o__Caulobacterales--2||o__Rhizobiales--1||o__Rhodospirillales--2||o__Sphingomonadales--2:capture_phylum_counter=p__Actinobacteriota--1||p__Proteobacteria--7:capture_species_counter=s__Alpha-05 sp002307145--1||s__Austwickia sp016699675--1||s__CAIULK01 sp903899885--1||s__Methylobacterium sp004745635--1||s__Phenylobacterium sp001557235--2||s__Rhizorhapis sp016650315--1||s__Sphingomonas sp001421715--1:evalue_avg=5.2000006817999995e-36:evalue_max=2.6e-35:evalue_min=1.82e-55:evalue_std=1.1627553101861169e-35:evalue_sum=2.6000003409e-35:gapopen_avg=0.2:gapopen_max=1.0:gapopen_min=0.0:gapopen_std=0.44721359549995804:gapopen_sum=1.0:gtdb_class_counter=:gtdb_domain_counter=:gtdb_family_counter=:gtdb_genus_counter=:gtdb_order_counter=:gtdb_phylum_counter=:gtdb_species_counter=:heptad_counter=MCP-38H--8:lbd_counter=:length_avg=113.0:length_max=133.0:length_min=91.0:length_std=18.041618552668716:length_sum=565.0:mismatch_avg=28.0:mismatch_max=36.0:mismatch_min=16.0:mismatch_std=8.573214099741124:mismatch_sum=140.0:name=N792542:qcovhsp_avg=99.16:qcovhsp_max=100.0:qcovhsp_min=98.5:qcovhsp_std=0.5504543577809148:qcovhsp_sum=495.8:qend_avg=113.4:qend_max=135.0:qend_min=91.0:qend_std=18.62256695517565:qend_sum=567.0:qstart_avg=1.8:qstart_max=3.0:qstart_min=1.0:qstart_std=0.8366600265340756:qstart_sum=9.0:ref_name_counter=GB_GCA_016195145.1_protein.faa_JACQAF010000069.1_2@PF00015_full_PFAM.545.722--1||GB_GCA_016195145.1_protein.faa_JACQAF010000218.1_3@PF00015_full_PFAM.482.658--1||GB_GCA_017308135.1_protein.faa_JAFKFM010000015.1_49@PF00015_full_PFAM.504.673--3:scovhsp_avg=65.8:scovhsp_max=78.7:scovhsp_min=51.4:scovhsp_std=11.152802338425982:scovhsp_sum=329.0:send_avg=141.2:send_max=156.0:send_min=122.0:send_std=14.549914089093447:send_sum=706.0:sstart_avg=29.2:sstart_max=44.0:sstart_min=1.0:sstart_std=17.711578134090704:sstart_sum=146.0],((((1bd241c0-d602-4dff-abae-4adad9a391a5_3@MCPsignal.536.694:0.024548[&&NHX:Sample=rhiztom1:Type=capture:besthit=53.5:bitscore=128.0:capture_class=c__Alphaproteobacteria:capture_domain=d__Bacteria:capture_family=f__Dongiaceae:capture_genus=g__SYSU-D60009:capture_order=o__Dongiales:capture_phylum=p__Proteobacteria:capture_species=s__SYSU-D60009 sp013822765:evalue=9.6e-38:gapopen=0.0:heptad=MCP-38H:length=155.0:mismatch=72.0:qcovhsp=98.1:qend=158.0:qstart=4.0:ref_name=GB_GCA_016195145.1_protein.faa_JACQAF010000257.1_10@PF00015_full_PFAM.371.545:scovhsp=89.1:send=156.0:sstart=2.0],f4eb9ed5-f64a-592f-abae-16d0aff4c007_1@MCPsignal.195.356:0.0317635[&&NHX:Sample=rhiztom3:Type=capture:capture_class=c__Myxococcia:capture_domain=d__Bacteria:capture_family=f__Anaeromyxobacteraceae:capture_genus=g__Anaeromyxobacter:capture_order=o__Myxococcales:capture_phylum=p__Myxococcota:capture_species=s__Anaeromyxobacter dehalogenans_B:heptad=MCP-38H])0.836:0.0132866[&&NHX:Sample_counter=rhiztom1--1||rhiztom3--1:Type_counter=capture--2:besthit_avg=53.5:besthit_max=53.5:besthit_min=53.5:besthit_std=0:besthit_sum=53.5:bitscore_avg=128.0:bitscore_max=128.0:bitscore_min=128.0:bitscore_std=0:bitscore_sum=128.0:capture_class_counter=c__Alphaproteobacteria--1||c__Myxococcia--1:capture_domain_counter=d__Bacteria--2:capture_family_counter=f__Anaeromyxobacteraceae--1||f__Dongiaceae--1:capture_genus_counter=g__Anaeromyxobacter--1||g__SYSU-D60009--1:capture_order_counter=o__Dongiales--1||o__Myxococcales--1:capture_phylum_counter=p__Myxococcota--1||p__Proteobacteria--1:capture_species_counter=s__Anaeromyxobacter dehalogenans_B--1||s__SYSU-D60009 sp013822765--1:evalue_avg=9.6e-38:evalue_max=9.6e-38:evalue_min=9.6e-38:evalue_std=0:evalue_sum=9.6e-38:gapopen_avg=0.0:gapopen_max=0.0:gapopen_min=0.0:gapopen_std=0:gapopen_sum=0.0:gtdb_class_counter=:gtdb_domain_counter=:gtdb_family_counter=:gtdb_genus_counter=:gtdb_order_counter=:gtdb_phylum_counter=:gtdb_species_counter=:heptad_counter=MCP-38H--2:lbd_counter=:length_avg=155.0:length_max=155.0:length_min=155.0:length_std=0:length_sum=155.0:mismatch_avg=72.0:mismatch_max=72.0:mismatch_min=72.0:mismatch_std=0:mismatch_sum=72.0:name=N792545:qcovhsp_avg=98.1:qcovhsp_max=98.1:qcovhsp_min=98.1:qcovhsp_std=0:qcovhsp_sum=98.1:qend_avg=158.0:qend_max=158.0:qend_min=158.0:qend_std=0:qend_sum=158.0:qstart_avg=4.0:qstart_max=4.0:qstart_min=4.0:qstart_std=0:qstart_sum=4.0:ref_name_counter=GB_GCA_016195145.1_protein.faa_JACQAF010000257.1_10@PF00015_full_PFAM.371.545--1:scovhsp_avg=89.1:scovhsp_max=89.1:scovhsp_min=89.1:scovhsp_std=0:scovhsp_sum=89.1:send_avg=156.0:send_max=156.0:send_min=156.0:send_std=0:send_sum=156.0:sstart_avg=2.0:sstart_max=2.0:sstart_min=2.0:sstart_std=0:sstart_sum=2.0],(((((f00728ff-6782-46bc-a48f-9c7e898aca69_3@MCPsignal.185.285:5e-09[&&NHX:Sample=rhiztom1:Type=capture:besthit=85.3:bitscore=140.0:capture_class=c__Alphaproteobacteria:capture_domain=d__Bacteria:capture_family=f__Magnetospirillaceae:capture_genus=g__CAIULK01:capture_order=o__Rhodospirillales:capture_phylum=p__Proteobacteria:capture_species=s__CAIULK01 sp903899885:evalue=3.42e-43:gapopen=0.0:heptad=MCP-38H:length=95.0:mismatch=14.0:qcovhsp=95.0:qend=100.0:qstart=6.0:ref_name=GB_GCA_016869415.1_protein.faa_VGEI01000370.1_2@PF00015_full_PFAM.519.697:scovhsp=53.4:send=95.0:sstart=1.0],3ae44ca0-71f6-5bd6-8aa0-0dcad83fed5d_5@MCPsignal.91.192:5e-09[&&NHX:Sample=rhiztom1:Type=capture:besthit=85.9:bitscore=146.0:capture_class=c__Alphaproteobacteria:capture_domain=d__Bacteria:capture_family=f__Magnetospirillaceae:capture_genus=g__CAIULK01:capture_order=o__Rhodospirillales:capture_phylum=p__Proteobacteria:capture_species=s__CAIULK01 sp903899885:evalue=1.33e-45:gapopen=0.0:heptad=MCP-38H:length=99.0:mismatch=14.0:qcovhsp=98.0:qend=101.0:qstart=3.0:ref_name=GB_GCA_016869415.1_protein.faa_VGEI01000370.1_2@PF00015_full_PFAM.519.697:scovhsp=55.6:send=99.0:sstart=1.0])0.554:5e-09[&&NHX:Sample_counter=rhiztom1--2:Type_counter=capture--2:besthit_avg=85.6:besthit_max=85.9:besthit_min=85.3:besthit_std=0.4242640687119345:besthit_sum=171.2:bitscore_avg=143.0:bitscore_max=146.0:bitscore_min=140.0:bitscore_std=4.242640687119285:bitscore_sum=286.0:capture_class_counter=c__Alphaproteobacteria--2:capture_domain_counter=d__Bacteria--2:capture_family_counter=f__Magnetospirillaceae--2:capture_genus_counter=g__CAIULK01--2:capture_order_counter=o__Rhodospirillales--2:capture_phylum_counter=p__Proteobacteria--2:capture_species_counter=s__CAIULK01 sp903899885--2:evalue_avg=1.71665e-43:evalue_max=3.42e-43:evalue_min=1.33e-45:evalue_std=2.4089006714682113e-43:evalue_sum=3.4333e-43:gapopen_avg=0.0:gapopen_max=0.0:gapopen_min=0.0:gapopen_std=0.0:gapopen_sum=0.0:gtdb_class_counter=:gtdb_domain_counter=:gtdb_family_counter=:gtdb_genus_counter=:gtdb_order_counter=:gtdb_phylum_counter=:gtdb_species_counter=:heptad_counter=MCP-38H--2:lbd_counter=:length_avg=97.0:length_max=99.0:length_min=95.0:length_std=2.8284271247461903:length_sum=194.0:mismatch_avg=14.0:mismatch_max=14.0:mismatch_min=14.0:mismatch_std=0.0:mismatch_sum=28.0:name=N792548:qcovhsp_avg=96.5:qcovhsp_max=98.0:qcovhsp_min=95.0:qcovhsp_std=2.1213203435596424:qcovhsp_sum=193.0:qend_avg=100.5:qend_max=101.0:qend_min=100.0:qend_std=0.7071067811865476:qend_sum=201.0:qstart_avg=4.5:qstart_max=6.0:qstart_min=3.0:qstart_std=2.1213203435596424:qstart_sum=9.0:ref_name_counter=GB_GCA_016869415.1_protein.faa_VGEI01000370.1_2@PF00015_full_PFAM.519.697--2:scovhsp_avg=54.5:scovhsp_max=55.6:scovhsp_min=53.4:scovhsp_std=1.5556349186104066:scovhsp_sum=109.0:send_avg=97.0:send_max=99.0:send_min=95.0:send_std=2.8284271247461903:send_sum=194.0:sstart_avg=1.0:sstart_max=1.0:sstart_min=1.0:sstart_std=0.0:sstart_sum=2.0],((46d3b16b-1f5a-50c5-a06e-cf183dfa6a52_6@MCPsignal.81.217:0.0415521[&&NHX:Sample=rhiztom2:Type=capture:besthit=75.0:bitscore=166.0:capture_class=c__Gammaproteobacteria:capture_domain=d__Bacteria:capture_family=f__Pseudomonadaceae:capture_genus=g__Pseudomonas_E:capture_order=o__Pseudomonadales:capture_phylum=p__Proteobacteria:capture_species=s__Pseudomonas_E sp000761545:evalue=3.61e-53:gapopen=0.0:heptad=MCP-38H:length=132.0:mismatch=33.0:qcovhsp=97.1:qend=133.0:qstart=2.0:ref_name=GB_GCA_017308135.1_protein.faa_JAFKFM010000015.1_49@PF00015_full_PFAM.504.673:scovhsp=78.1:send=148.0:sstart=17.0],2c38ccd4-e2b9-44ec-a42e-1f07838559da_4@MCPsignal.236.339:0.00335804[&&NHX:Sample=rhiztom1:Type=capture:capture_class=c__Alphaproteobacteria:capture_domain=d__Bacteria:capture_family=f__Magnetospirillaceae:capture_genus=g__CAIULK01:capture_order=o__Rhodospirillales:capture_phylum=p__Proteobacteria:capture_species=s__CAIULK01 sp903899885:heptad=MCP-38H])0.57:0.00556184[&&NHX:Sample_counter=rhiztom1--1||rhiztom2--1:Type_counter=capture--2:besthit_avg=75.0:besthit_max=75.0:besthit_min=75.0:besthit_std=0:besthit_sum=75.0:bitscore_avg=166.0:bitscore_max=166.0:bitscore_min=166.0:bitscore_std=0:bitscore_sum=166.0:capture_class_counter=c__Alphaproteobacteria--1||c__Gammaproteobacteria--1:capture_domain_counter=d__Bacteria--2:capture_family_counter=f__Magnetospirillaceae--1||f__Pseudomonadaceae--1:capture_genus_counter=g__CAIULK01--1||g__Pseudomonas_E--1:capture_order_counter=o__Pseudomonadales--1||o__Rhodospirillales--1:capture_phylum_counter=p__Proteobacteria--2:capture_species_counter=s__CAIULK01 sp903899885--1||s__Pseudomonas_E sp000761545--1:evalue_avg=3.61e-53:evalue_max=3.61e-53:evalue_min=3.61e-53:evalue_std=0:evalue_sum=3.61e-53:gapopen_avg=0.0:gapopen_max=0.0:gapopen_min=0.0:gapopen_std=0:gapopen_sum=0.0:gtdb_class_counter=:gtdb_domain_counter=:gtdb_family_counter=:gtdb_genus_counter=:gtdb_order_counter=:gtdb_phylum_counter=:gtdb_species_counter=:heptad_counter=MCP-38H--2:lbd_counter=:length_avg=132.0:length_max=132.0:length_min=132.0:length_std=0:length_sum=132.0:mismatch_avg=33.0:mismatch_max=33.0:mismatch_min=33.0:mismatch_std=0:mismatch_sum=33.0:name=N792551:qcovhsp_avg=97.1:qcovhsp_max=97.1:qcovhsp_min=97.1:qcovhsp_std=0:qcovhsp_sum=97.1:qend_avg=133.0:qend_max=133.0:qend_min=133.0:qend_std=0:qend_sum=133.0:qstart_avg=2.0:qstart_max=2.0:qstart_min=2.0:qstart_std=0:qstart_sum=2.0:ref_name_counter=GB_GCA_017308135.1_protein.faa_JAFKFM010000015.1_49@PF00015_full_PFAM.504.673--1:scovhsp_avg=78.1:scovhsp_max=78.1:scovhsp_min=78.1:scovhsp_std=0:scovhsp_sum=78.1:send_avg=148.0:send_max=148.0:send_min=148.0:send_std=0:send_sum=148.0:sstart_avg=17.0:sstart_max=17.0:sstart_min=17.0:sstart_std=0:sstart_sum=17.0],(0645719a-a2d3-4656-84ba-d98b51b05d91_3@MCPsignal.201.303:5e-09[&&NHX:Sample=rhiztom1:Type=capture:besthit=85.9:bitscore=145.0:capture_class=c__Alphaproteobacteria:capture_domain=d__Bacteria:capture_family=f__Magnetospirillaceae:capture_genus=g__CAIULK01:capture_order=o__Rhodospirillales:capture_phylum=p__Proteobacteria:capture_species=s__CAIULK01 sp903899885:evalue=1.96e-45:gapopen=0.0:heptad=MCP-38H:length=99.0:mismatch=14.0:qcovhsp=97.1:qend=102.0:qstart=4.0:ref_name=GB_GCA_016869415.1_protein.faa_VGEI01000370.1_2@PF00015_full_PFAM.519.697:scovhsp=55.6:send=99.0:sstart=1.0],(08ac02e1-d839-4ef7-b175-4a2585f207ab_2@MCPsignal.194.306:0.0354099[&&NHX:Sample=rhiztom1:Type=capture:capture_class=c__Alphaproteobacteria:capture_domain=d__Bacteria:capture_family=f__Magnetospirillaceae:capture_genus=g__CAIULK01:capture_order=o__Rhodospirillales:capture_phylum=p__Proteobacteria:capture_species=s__CAIULK01 sp903899885:heptad=MCP-38H],(b48809ed-3973-469b-b4bc-3660c3daa62f_5@MCPsignal.119.227:0.0469[&&NHX:Sample=rhiztom1:Type=capture:capture_class=c__Alphaproteobacteria:capture_domain=d__Bacteria:capture_family=f__Magnetospirillaceae:capture_genus=g__CAIULK01:capture_order=o__Rhodospirillales:capture_phylum=p__Proteobacteria:capture_species=s__CAIULK01 sp903899885:heptad=MCP-38H],c6099eeb-1315-4392-876b-b994cb597bc0_1@MCPsignal.35.142:0.00869779[&&NHX:Sample=rhiztom1:Type=capture:capture_class=c__Alphaproteobacteria:capture_domain=d__Bacteria:capture_family=f__Magnetospirillaceae:capture_genus=g__CAIULK01:capture_order=o__Rhodospirillales:capture_phylum=p__Proteobacteria:capture_species=s__CAIULK01 sp903899885:heptad=MCP-38H])0:5e-09[&&NHX:Sample_counter=rhiztom1--2:Type_counter=capture--2:capture_class_counter=c__Alphaproteobacteria--2:capture_domain_counter=d__Bacteria--2:capture_family_counter=f__Magnetospirillaceae--2:capture_genus_counter=g__CAIULK01--2:capture_order_counter=o__Rhodospirillales--2:capture_phylum_counter=p__Proteobacteria--2:capture_species_counter=s__CAIULK01 sp903899885--2:gtdb_class_counter=:gtdb_domain_counter=:gtdb_family_counter=:gtdb_genus_counter=:gtdb_order_counter=:gtdb_phylum_counter=:gtdb_species_counter=:heptad_counter=MCP-38H--2:lbd_counter=:name=N792556:ref_name_counter=])0.143:0.0180752[&&NHX:Sample_counter=rhiztom1--3:Type_counter=capture--3:capture_class_counter=c__Alphaproteobacteria--3:capture_domain_counter=d__Bacteria--3:capture_family_counter=f__Magnetospirillaceae--3:capture_genus_counter=g__CAIULK01--3:capture_order_counter=o__Rhodospirillales--3:capture_phylum_counter=p__Proteobacteria--3:capture_species_counter=s__CAIULK01 sp903899885--3:gtdb_class_counter=:gtdb_domain_counter=:gtdb_family_counter=:gtdb_genus_counter=:gtdb_order_counter=:gtdb_phylum_counter=:gtdb_species_counter=:heptad_counter=MCP-38H--3:lbd_counter=:name=N792557:ref_name_counter=])0:1.8e-08[&&NHX:Sample_counter=rhiztom1--4:Type_counter=capture--4:besthit_avg=85.9:besthit_max=85.9:besthit_min=85.9:besthit_std=0:besthit_sum=85.9:bitscore_avg=145.0:bitscore_max=145.0:bitscore_min=145.0:bitscore_std=0:bitscore_sum=145.0:capture_class_counter=c__Alphaproteobacteria--4:capture_domain_counter=d__Bacteria--4:capture_family_counter=f__Magnetospirillaceae--4:capture_genus_counter=g__CAIULK01--4:capture_order_counter=o__Rhodospirillales--4:capture_phylum_counter=p__Proteobacteria--4:capture_species_counter=s__CAIULK01 sp903899885--4:evalue_avg=1.96e-45:evalue_max=1.96e-45:evalue_min=1.96e-45:evalue_std=0:evalue_sum=1.96e-45:gapopen_avg=0.0:gapopen_max=0.0:gapopen_min=0.0:gapopen_std=0:gapopen_sum=0.0:gtdb_class_counter=:gtdb_domain_counter=:gtdb_family_counter=:gtdb_genus_counter=:gtdb_order_counter=:gtdb_phylum_counter=:gtdb_species_counter=:heptad_counter=MCP-38H--4:lbd_counter=:length_avg=99.0:length_max=99.0:length_min=99.0:length_std=0:length_sum=99.0:mismatch_avg=14.0:mismatch_max=14.0:mismatch_min=14.0:mismatch_std=0:mismatch_sum=14.0:name=N792558:qcovhsp_avg=97.1:qcovhsp_max=97.1:qcovhsp_min=97.1:qcovhsp_std=0:qcovhsp_sum=97.1:qend_avg=102.0:qend_max=102.0:qend_min=102.0:qend_std=0:qend_sum=102.0:qstart_avg=4.0:qstart_max=4.0:qstart_min=4.0:qstart_std=0:qstart_sum=4.0:ref_name_counter=GB_GCA_016869415.1_protein.faa_VGEI01000370.1_2@PF00015_full_PFAM.519.697--1:scovhsp_avg=55.6:scovhsp_max=55.6:scovhsp_min=55.6:scovhsp_std=0:scovhsp_sum=55.6:send_avg=99.0:send_max=99.0:send_min=99.0:send_std=0:send_sum=99.0:sstart_avg=1.0:sstart_max=1.0:sstart_min=1.0:sstart_std=0:sstart_sum=1.0])0:5e-09[&&NHX:Sample_counter=rhiztom1--5||rhiztom2--1:Type_counter=capture--6:besthit_avg=80.45:besthit_max=85.9:besthit_min=75.0:besthit_std=7.707463914933372:besthit_sum=160.9:bitscore_avg=155.5:bitscore_max=166.0:bitscore_min=145.0:bitscore_std=14.849242404917497:bitscore_sum=311.0:capture_class_counter=c__Alphaproteobacteria--5||c__Gammaproteobacteria--1:capture_domain_counter=d__Bacteria--6:capture_family_counter=f__Magnetospirillaceae--5||f__Pseudomonadaceae--1:capture_genus_counter=g__CAIULK01--5||g__Pseudomonas_E--1:capture_order_counter=o__Pseudomonadales--1||o__Rhodospirillales--5:capture_phylum_counter=p__Proteobacteria--6:capture_species_counter=s__CAIULK01 sp903899885--5||s__Pseudomonas_E sp000761545--1:evalue_avg=9.8000001805e-46:evalue_max=1.96e-45:evalue_min=3.61e-53:evalue_std=1.3859292655990783e-45:evalue_sum=1.9600000361e-45:gapopen_avg=0.0:gapopen_max=0.0:gapopen_min=0.0:gapopen_std=0.0:gapopen_sum=0.0:gtdb_class_counter=:gtdb_domain_counter=:gtdb_family_counter=:gtdb_genus_counter=:gtdb_order_counter=:gtdb_phylum_counter=:gtdb_species_counter=:heptad_counter=MCP-38H--6:lbd_counter=:length_avg=115.5:length_max=132.0:length_min=99.0:length_std=23.33452377915607:length_sum=231.0:mismatch_avg=23.5:mismatch_max=33.0:mismatch_min=14.0:mismatch_std=13.435028842544403:mismatch_sum=47.0:name=N792559:qcovhsp_avg=97.1:qcovhsp_max=97.1:qcovhsp_min=97.1:qcovhsp_std=0.0:qcovhsp_sum=194.2:qend_avg=117.5:qend_max=133.0:qend_min=102.0:qend_std=21.920310216782973:qend_sum=235.0:qstart_avg=3.0:qstart_max=4.0:qstart_min=2.0:qstart_std=1.4142135623730951:qstart_sum=6.0:ref_name_counter=GB_GCA_016869415.1_protein.faa_VGEI01000370.1_2@PF00015_full_PFAM.519.697--1||GB_GCA_017308135.1_protein.faa_JAFKFM010000015.1_49@PF00015_full_PFAM.504.673--1:scovhsp_avg=66.85:scovhsp_max=78.1:scovhsp_min=55.6:scovhsp_std=15.909902576697315:scovhsp_sum=133.7:send_avg=123.5:send_max=148.0:send_min=99.0:send_std=34.64823227814083:send_sum=247.0:sstart_avg=9.0:sstart_max=17.0:sstart_min=1.0:sstart_std=11.313708498984761:sstart_sum=18.0])0:5e-09[&&NHX:Sample_counter=rhiztom1--7||rhiztom2--1:Type_counter=capture--8:besthit_avg=83.025:besthit_max=85.9:besthit_min=75.0:besthit_std=5.357471418495858:besthit_sum=332.1:bitscore_avg=149.25:bitscore_max=166.0:bitscore_min=140.0:bitscore_std=11.470977871713176:bitscore_sum=597.0:capture_class_counter=c__Alphaproteobacteria--7||c__Gammaproteobacteria--1:capture_domain_counter=d__Bacteria--8:capture_family_counter=f__Magnetospirillaceae--7||f__Pseudomonadaceae--1:capture_genus_counter=g__CAIULK01--7||g__Pseudomonas_E--1:capture_order_counter=o__Pseudomonadales--1||o__Rhodospirillales--7:capture_phylum_counter=p__Proteobacteria--8:capture_species_counter=s__CAIULK01 sp903899885--7||s__Pseudomonas_E sp000761545--1:evalue_avg=8.632250000902501e-44:evalue_max=3.42e-43:evalue_min=3.61e-53:evalue_std=1.7045362464980273e-43:evalue_sum=3.4529000003610002e-43:gapopen_avg=0.0:gapopen_max=0.0:gapopen_min=0.0:gapopen_std=0.0:gapopen_sum=0.0:gtdb_class_counter=:gtdb_domain_counter=:gtdb_family_counter=:gtdb_genus_counter=:gtdb_order_counter=:gtdb_phylum_counter=:gtdb_species_counter=:heptad_counter=MCP-38H--8:lbd_counter=:length_avg=106.25:length_max=132.0:length_min=95.0:length_std=17.269916039170543:length_sum=425.0:mismatch_avg=18.75:mismatch_max=33.0:mismatch_min=14.0:mismatch_std=9.5:mismatch_sum=75.0:name=N792560:qcovhsp_avg=96.80000000000001:qcovhsp_max=98.0:qcovhsp_min=95.0:qcovhsp_std=1.2727922061357846:qcovhsp_sum=387.20000000000005:qend_avg=109.0:qend_max=133.0:qend_min=100.0:qend_std=16.020819787597222:qend_sum=436.0:qstart_avg=3.75:qstart_max=6.0:qstart_min=2.0:qstart_std=1.707825127659933:qstart_sum=15.0:ref_name_counter=GB_GCA_016869415.1_protein.faa_VGEI01000370.1_2@PF00015_full_PFAM.519.697--3||GB_GCA_017308135.1_protein.faa_JAFKFM010000015.1_49@PF00015_full_PFAM.504.673--1:scovhsp_avg=60.675:scovhsp_max=78.1:scovhsp_min=53.4:scovhsp_std=11.662868429335894:scovhsp_sum=242.7:send_avg=110.25:send_max=148.0:send_min=95.0:send_std=25.237207980810133:send_sum=441.0:sstart_avg=5.0:sstart_max=17.0:sstart_min=1.0:sstart_std=8.0:sstart_sum=20.0],(aacee857-3b0d-4190-b72f-45ca36031246_2@MCPsignal.56.164:5e-09[&&NHX:Sample=rhiztom1:Type=capture:capture_class=c__Alphaproteobacteria:capture_domain=d__Bacteria:capture_family=f__Magnetospirillaceae:capture_genus=g__CAIULK01:capture_order=o__Rhodospirillales:capture_phylum=p__Proteobacteria:capture_species=s__CAIULK01 sp903899885:heptad=MCP-38H],((4751990e-ea92-4c11-9175-4bc1db073d89_3@MCPsignal.162.265:0[&&NHX:Sample=rhiztom1:Type=capture:besthit=85.9:bitscore=145.0:capture_class=c__Alphaproteobacteria:capture_domain=d__Bacteria:capture_family=f__Magnetospirillaceae:capture_genus=g__CAIULK01:capture_order=o__Rhodospirillales:capture_phylum=p__Proteobacteria:capture_species=s__CAIULK01 sp903899885:evalue=4.11e-45:gapopen=0.0:heptad=MCP-38H:length=99.0:mismatch=14.0:qcovhsp=96.1:qend=103.0:qstart=5.0:ref_name=GB_GCA_016869415.1_protein.faa_VGEI01000370.1_2@PF00015_full_PFAM.519.697:scovhsp=55.6:send=99.0:sstart=1.0],a2f99c33-c9c8-4685-996e-a60cc827dacc_1@MCPsignal.51.154:0[&&NHX:Sample=rhiztom1:Type=capture:besthit=85.9:bitscore=145.0:capture_class=c__Alphaproteobacteria:capture_domain=d__Bacteria:capture_family=f__Magnetospirillaceae:capture_genus=g__CAIULK01:capture_order=o__Rhodospirillales:capture_phylum=p__Proteobacteria:capture_species=s__CAIULK01 sp903899885:evalue=4.11e-45:gapopen=0.0:heptad=MCP-38H:length=99.0:mismatch=14.0:qcovhsp=96.1:qend=103.0:qstart=5.0:ref_name=GB_GCA_016869415.1_protein.faa_VGEI01000370.1_2@PF00015_full_PFAM.519.697:scovhsp=55.6:send=99.0:sstart=1.0]):5e-09[&&NHX:Sample_counter=rhiztom1--2:Type_counter=capture--2:besthit_avg=85.9:besthit_max=85.9:besthit_min=85.9:besthit_std=0.0:besthit_sum=171.8:bitscore_avg=145.0:bitscore_max=145.0:bitscore_min=145.0:bitscore_std=0.0:bitscore_sum=290.0:capture_class_counter=c__Alphaproteobacteria--2:capture_domain_counter=d__Bacteria--2:capture_family_counter=f__Magnetospirillaceae--2:capture_genus_counter=g__CAIULK01--2:capture_order_counter=o__Rhodospirillales--2:capture_phylum_counter=p__Proteobacteria--2:capture_species_counter=s__CAIULK01 sp903899885--2:evalue_avg=4.11e-45:evalue_max=4.11e-45:evalue_min=4.11e-45:evalue_std=0.0:evalue_sum=8.22e-45:gapopen_avg=0.0:gapopen_max=0.0:gapopen_min=0.0:gapopen_std=0.0:gapopen_sum=0.0:gtdb_class_counter=:gtdb_domain_counter=:gtdb_family_counter=:gtdb_genus_counter=:gtdb_order_counter=:gtdb_phylum_counter=:gtdb_species_counter=:heptad_counter=MCP-38H--2:lbd_counter=:length_avg=99.0:length_max=99.0:length_min=99.0:length_std=0.0:length_sum=198.0:mismatch_avg=14.0:mismatch_max=14.0:mismatch_min=14.0:mismatch_std=0.0:mismatch_sum=28.0:name=N792564:qcovhsp_avg=96.1:qcovhsp_max=96.1:qcovhsp_min=96.1:qcovhsp_std=0.0:qcovhsp_sum=192.2:qend_avg=103.0:qend_max=103.0:qend_min=103.0:qend_std=0.0:qend_sum=206.0:qstart_avg=5.0:qstart_max=5.0:qstart_min=5.0:qstart_std=0.0:qstart_sum=10.0:ref_name_counter=GB_GCA_016869415.1_protein.faa_VGEI01000370.1_2@PF00015_full_PFAM.519.697--2:scovhsp_avg=55.6:scovhsp_max=55.6:scovhsp_min=55.6:scovhsp_std=0.0:scovhsp_sum=111.2:send_avg=99.0:send_max=99.0:send_min=99.0:send_std=0.0:send_sum=198.0:sstart_avg=1.0:sstart_max=1.0:sstart_min=1.0:sstart_std=0.0:sstart_sum=2.0],fae01fd3-ddaf-4170-86cc-eb145c12367e_2@MCPsignal.99.198:5e-09[&&NHX:Sample=rhiztom1:Type=capture:besthit=85.4:bitscore=142.0:capture_class=c__Alphaproteobacteria:capture_domain=d__Bacteria:capture_family=f__Magnetospirillaceae:capture_genus=g__CAIULK01:capture_order=o__Rhodospirillales:capture_phylum=p__Proteobacteria:capture_species=s__CAIULK01 sp903899885:evalue=5.73e-44:gapopen=0.0:heptad=MCP-38H:length=96.0:mismatch=14.0:qcovhsp=97.0:qend=99.0:qstart=4.0:ref_name=GB_GCA_016869415.1_protein.faa_VGEI01000370.1_2@PF00015_full_PFAM.519.697:scovhsp=53.9:send=96.0:sstart=1.0])0.988:5e-09[&&NHX:Sample_counter=rhiztom1--3:Type_counter=capture--3:besthit_avg=85.73333333333335:besthit_max=85.9:besthit_min=85.4:besthit_std=0.2886751345948129:besthit_sum=257.20000000000005:bitscore_avg=144.0:bitscore_max=145.0:bitscore_min=142.0:bitscore_std=1.7320508075688772:bitscore_sum=432.0:capture_class_counter=c__Alphaproteobacteria--3:capture_domain_counter=d__Bacteria--3:capture_family_counter=f__Magnetospirillaceae--3:capture_genus_counter=g__CAIULK01--3:capture_order_counter=o__Rhodospirillales--3:capture_phylum_counter=p__Proteobacteria--3:capture_species_counter=s__CAIULK01 sp903899885--3:evalue_avg=2.184e-44:evalue_max=5.73e-44:evalue_min=4.11e-45:evalue_std=3.0709260818196194e-44:evalue_sum=6.552e-44:gapopen_avg=0.0:gapopen_max=0.0:gapopen_min=0.0:gapopen_std=0.0:gapopen_sum=0.0:gtdb_class_counter=:gtdb_domain_counter=:gtdb_family_counter=:gtdb_genus_counter=:gtdb_order_counter=:gtdb_phylum_counter=:gtdb_species_counter=:heptad_counter=MCP-38H--3:lbd_counter=:length_avg=98.0:length_max=99.0:length_min=96.0:length_std=1.7320508075688772:length_sum=294.0:mismatch_avg=14.0:mismatch_max=14.0:mismatch_min=14.0:mismatch_std=0.0:mismatch_sum=42.0:name=N792566:qcovhsp_avg=96.39999999999999:qcovhsp_max=97.0:qcovhsp_min=96.1:qcovhsp_std=0.5196152422706665:qcovhsp_sum=289.2:qend_avg=101.66666666666667:qend_max=103.0:qend_min=99.0:qend_std=2.3094010767585034:qend_sum=305.0:qstart_avg=4.666666666666667:qstart_max=5.0:qstart_min=4.0:qstart_std=0.5773502691896258:qstart_sum=14.0:ref_name_counter=GB_GCA_016869415.1_protein.faa_VGEI01000370.1_2@PF00015_full_PFAM.519.697--3:scovhsp_avg=55.03333333333333:scovhsp_max=55.6:scovhsp_min=53.9:scovhsp_std=0.9814954576223655:scovhsp_sum=165.1:send_avg=98.0:send_max=99.0:send_min=96.0:send_std=1.7320508075688772:send_sum=294.0:sstart_avg=1.0:sstart_max=1.0:sstart_min=1.0:sstart_std=0.0:sstart_sum=3.0])0.063:5e-09[&&NHX:Sample_counter=rhiztom1--4:Type_counter=capture--4:besthit_avg=85.73333333333335:besthit_max=85.9:besthit_min=85.4:besthit_std=0.2886751345948129:besthit_sum=257.20000000000005:bitscore_avg=144.0:bitscore_max=145.0:bitscore_min=142.0:bitscore_std=1.7320508075688772:bitscore_sum=432.0:capture_class_counter=c__Alphaproteobacteria--4:capture_domain_counter=d__Bacteria--4:capture_family_counter=f__Magnetospirillaceae--4:capture_genus_counter=g__CAIULK01--4:capture_order_counter=o__Rhodospirillales--4:capture_phylum_counter=p__Proteobacteria--4:capture_species_counter=s__CAIULK01 sp903899885--4:evalue_avg=2.184e-44:evalue_max=5.73e-44:evalue_min=4.11e-45:evalue_std=3.0709260818196194e-44:evalue_sum=6.552e-44:gapopen_avg=0.0:gapopen_max=0.0:gapopen_min=0.0:gapopen_std=0.0:gapopen_sum=0.0:gtdb_class_counter=:gtdb_domain_counter=:gtdb_family_counter=:gtdb_genus_counter=:gtdb_order_counter=:gtdb_phylum_counter=:gtdb_species_counter=:heptad_counter=MCP-38H--4:lbd_counter=:length_avg=98.0:length_max=99.0:length_min=96.0:length_std=1.7320508075688772:length_sum=294.0:mismatch_avg=14.0:mismatch_max=14.0:mismatch_min=14.0:mismatch_std=0.0:mismatch_sum=42.0:name=N792567:qcovhsp_avg=96.39999999999999:qcovhsp_max=97.0:qcovhsp_min=96.1:qcovhsp_std=0.5196152422706665:qcovhsp_sum=289.2:qend_avg=101.66666666666667:qend_max=103.0:qend_min=99.0:qend_std=2.3094010767585034:qend_sum=305.0:qstart_avg=4.666666666666667:qstart_max=5.0:qstart_min=4.0:qstart_std=0.5773502691896258:qstart_sum=14.0:ref_name_counter=GB_GCA_016869415.1_protein.faa_VGEI01000370.1_2@PF00015_full_PFAM.519.697--3:scovhsp_avg=55.03333333333333:scovhsp_max=55.6:scovhsp_min=53.9:scovhsp_std=0.9814954576223655:scovhsp_sum=165.1:send_avg=98.0:send_max=99.0:send_min=96.0:send_std=1.7320508075688772:send_sum=294.0:sstart_avg=1.0:sstart_max=1.0:sstart_min=1.0:sstart_std=0.0:sstart_sum=3.0])0:5e-09[&&NHX:Sample_counter=rhiztom1--11||rhiztom2--1:Type_counter=capture--12:besthit_avg=84.1857142857143:besthit_max=85.9:besthit_min=75.0:besthit_std=4.0589114186887505:besthit_sum=589.3000000000001:bitscore_avg=147.0:bitscore_max=166.0:bitscore_min=140.0:bitscore_std=8.640987597877148:bitscore_sum=1029.0:capture_class_counter=c__Alphaproteobacteria--11||c__Gammaproteobacteria--1:capture_domain_counter=d__Bacteria--12:capture_family_counter=f__Magnetospirillaceae--11||f__Pseudomonadaceae--1:capture_genus_counter=g__CAIULK01--11||g__Pseudomonas_E--1:capture_order_counter=o__Pseudomonadales--1||o__Rhodospirillales--11:capture_phylum_counter=p__Proteobacteria--12:capture_species_counter=s__CAIULK01 sp903899885--11||s__Pseudomonas_E sp000761545--1:evalue_avg=5.868714286230001e-44:evalue_max=3.42e-43:evalue_min=3.61e-53:evalue_std=1.2660793783607454e-43:evalue_sum=4.1081000003610005e-43:gapopen_avg=0.0:gapopen_max=0.0:gapopen_min=0.0:gapopen_std=0.0:gapopen_sum=0.0:gtdb_class_counter=:gtdb_domain_counter=:gtdb_family_counter=:gtdb_genus_counter=:gtdb_order_counter=:gtdb_phylum_counter=:gtdb_species_counter=:heptad_counter=MCP-38H--12:lbd_counter=:length_avg=102.71428571428571:length_max=132.0:length_min=95.0:length_std=13.021959475110823:length_sum=719.0:mismatch_avg=16.714285714285715:mismatch_max=33.0:mismatch_min=14.0:mismatch_std=7.181324987175318:mismatch_sum=117.0:name=N792568:qcovhsp_avg=96.62857142857142:qcovhsp_max=98.0:qcovhsp_min=95.0:qcovhsp_std=0.9724784242924291:qcovhsp_sum=676.4:qend_avg=105.85714285714286:qend_max=133.0:qend_min=99.0:qend_std=12.061351104921476:qend_sum=741.0:qstart_avg=4.142857142857143:qstart_max=6.0:qstart_min=2.0:qstart_std=1.3451854182690985:qstart_sum=29.0:ref_name_counter=GB_GCA_016869415.1_protein.faa_VGEI01000370.1_2@PF00015_full_PFAM.519.697--6||GB_GCA_017308135.1_protein.faa_JAFKFM010000015.1_49@PF00015_full_PFAM.504.673--1:scovhsp_avg=58.25714285714286:scovhsp_max=78.1:scovhsp_min=53.4:scovhsp_std=8.79921533298228:scovhsp_sum=407.8:send_avg=105.0:send_max=148.0:send_min=95.0:send_std=19.03505538035898:send_sum=735.0:sstart_avg=3.2857142857142856:sstart_max=17.0:sstart_min=1.0:sstart_std=6.047431568147637:sstart_sum=23.0],((9fa634d5-b702-572c-a637-5acc03cd582a_2@MCPsignal.186.289:0.00881767[&&NHX:Sample=rhiztom1:Type=capture:besthit=85.7:bitscore=144.0:capture_class=c__Alphaproteobacteria:capture_domain=d__Bacteria:capture_family=f__Magnetospirillaceae:capture_genus=g__CAIULK01:capture_order=o__Rhodospirillales:capture_phylum=p__Proteobacteria:capture_species=s__CAIULK01 sp903899885:evalue=1.17e-44:gapopen=0.0:heptad=MCP-38H:length=98.0:mismatch=14.0:qcovhsp=95.1:qend=102.0:qstart=5.0:ref_name=GB_GCA_016869415.1_protein.faa_VGEI01000370.1_2@PF00015_full_PFAM.519.697:scovhsp=55.1:send=98.0:sstart=1.0],(caabd890-f3c4-46bb-bada-effcaf45cf32_4@MCPsignal.23.122:0.00742152[&&NHX:Sample=rhiztom1:Type=capture:capture_class=c__Alphaproteobacteria:capture_domain=d__Bacteria:capture_family=f__Rhizobiaceae:capture_genus=g__Aureimonas:capture_order=o__Rhizobiales:capture_phylum=p__Proteobacteria:capture_species=s__Aureimonas ureilytica:heptad=MCP-38H],((((cd456c35-1cc7-43ef-8700-0b023996d660_1@MCPsignal.86.161:5e-09[&&NHX:Sample=rhiztom1:Type=capture:capture_class=c__Gammaproteobacteria:capture_domain=d__Bacteria:capture_family=f__Burkholderiaceae:capture_genus=g__Massilia:capture_order=o__Burkholderiales:capture_phylum=p__Proteobacteria:capture_species=s__Massilia sp000759615:heptad=MCP-38H],((6f27ecaf-92a5-4249-87ca-a4dd486c135e_3@MCPsignal.21.130:5e-09[&&NHX:Sample=rhiztom1:Type=capture:besthit=67.0:bitscore=122.0:capture_class=c__Alphaproteobacteria:capture_domain=d__Bacteria:capture_family=f__Rhizobiaceae:capture_genus=g__Sinorhizobium:capture_order=o__Rhizobiales:capture_phylum=p__Proteobacteria:capture_species=s__Sinorhizobium shofinae:evalue=3.6e-36:gapopen=0.0:heptad=MCP-38H:length=109.0:mismatch=36.0:qcovhsp=100.0:qend=109.0:qstart=1.0:ref_name=GB_GCA_903856295.1_protein.faa_CAIOBP010000254.1_70@PF00015_full_PFAM.452.634:scovhsp=59.9:send=159.0:sstart=51.0],47049667-786b-4782-8308-d1654336989a_3@MCPsignal.21.94:5e-09[&&NHX:Sample=rhiztom1:Type=capture:capture_class=c__Gammaproteobacteria:capture_domain=d__Bacteria:capture_family=f__Burkholderiaceae:capture_genus=g__Paraburkholderia:capture_order=o__Burkholderiales:capture_phylum=p__Proteobacteria:capture_species=s__Paraburkholderia piptadeniae:heptad=MCP-38H])0.887:0.10639[&&NHX:Sample_counter=rhiztom1--2:Type_counter=capture--2:besthit_avg=67.0:besthit_max=67.0:besthit_min=67.0:besthit_std=0:besthit_sum=67.0:bitscore_avg=122.0:bitscore_max=122.0:bitscore_min=122.0:bitscore_std=0:bitscore_sum=122.0:capture_class_counter=c__Alphaproteobacteria--1||c__Gammaproteobacteria--1:capture_domain_counter=d__Bacteria--2:capture_family_counter=f__Burkholderiaceae--1||f__Rhizobiaceae--1:capture_genus_counter=g__Paraburkholderia--1||g__Sinorhizobium--1:capture_order_counter=o__Burkholderiales--1||o__Rhizobiales--1:capture_phylum_counter=p__Proteobacteria--2:capture_species_counter=s__Paraburkholderia piptadeniae--1||s__Sinorhizobium shofinae--1:evalue_avg=3.6e-36:evalue_max=3.6e-36:evalue_min=3.6e-36:evalue_std=0:evalue_sum=3.6e-36:gapopen_avg=0.0:gapopen_max=0.0:gapopen_min=0.0:gapopen_std=0:gapopen_sum=0.0:gtdb_class_counter=:gtdb_domain_counter=:gtdb_family_counter=:gtdb_genus_counter=:gtdb_order_counter=:gtdb_phylum_counter=:gtdb_species_counter=:heptad_counter=MCP-38H--2:lbd_counter=:length_avg=109.0:length_max=109.0:length_min=109.0:length_std=0:length_sum=109.0:mismatch_avg=36.0:mismatch_max=36.0:mismatch_min=36.0:mismatch_std=0:mismatch_sum=36.0:name=N792574:qcovhsp_avg=100.0:qcovhsp_max=100.0:qcovhsp_min=100.0:qcovhsp_std=0:qcovhsp_sum=100.0:qend_avg=109.0:qend_max=109.0:qend_min=109.0:qend_std=0:qend_sum=109.0:qstart_avg=1.0:qstart_max=1.0:qstart_min=1.0:qstart_std=0:qstart_sum=1.0:ref_name_counter=GB_GCA_903856295.1_protein.faa_CAIOBP010000254.1_70@PF00015_full_PFAM.452.634--1:scovhsp_avg=59.9:scovhsp_max=59.9:scovhsp_min=59.9:scovhsp_std=0:scovhsp_sum=59.9:send_avg=159.0:send_max=159.0:send_min=159.0:send_std=0:send_sum=159.0:sstart_avg=51.0:sstart_max=51.0:sstart_min=51.0:sstart_std=0:sstart_sum=51.0],(e7f2ce77-5aa9-5c06-94ad-ab28654acd22_1@MCPsignal.22.65:6e-09[&&NHX:Sample=rhiztom1:Type=capture:capture_class=c__Alphaproteobacteria:capture_domain=d__Bacteria:capture_family=f__Beijerinckiaceae:capture_genus=g__Bosea:capture_order=o__Rhizobiales:capture_phylum=p__Proteobacteria:capture_species=s__Bosea sp900470775:heptad=MCP-38H],2813545a-0ba6-4739-bc35-4e7dd5374167_1@MCPsignal.24.121:5e-09[&&NHX:Sample=rhiztom1:Type=capture:besthit=72.4:bitscore=114.0:capture_class=c__Alphaproteobacteria:capture_domain=d__Bacteria:capture_family=f__Rhodobacteraceae:capture_genus=g__Pseudogemmobacter:capture_order=o__Rhodobacterales:capture_phylum=p__Proteobacteria:capture_species=s__Pseudogemmobacter humi:evalue=6.75e-33:gapopen=1.0:heptad=MCP-38H:length=98.0:mismatch=26.0:qcovhsp=100.0:qend=97.0:qstart=1.0:ref_name=GB_GCA_903856295.1_protein.faa_CAIOBP010000254.1_70@PF00015_full_PFAM.452.634:scovhsp=53.8:send=159.0:sstart=62.0])0.775:0.083403[&&NHX:Sample_counter=rhiztom1--2:Type_counter=capture--2:besthit_avg=72.4:besthit_max=72.4:besthit_min=72.4:besthit_std=0:besthit_sum=72.4:bitscore_avg=114.0:bitscore_max=114.0:bitscore_min=114.0:bitscore_std=0:bitscore_sum=114.0:capture_class_counter=c__Alphaproteobacteria--2:capture_domain_counter=d__Bacteria--2:capture_family_counter=f__Beijerinckiaceae--1||f__Rhodobacteraceae--1:capture_genus_counter=g__Bosea--1||g__Pseudogemmobacter--1:capture_order_counter=o__Rhizobiales--1||o__Rhodobacterales--1:capture_phylum_counter=p__Proteobacteria--2:capture_species_counter=s__Bosea sp900470775--1||s__Pseudogemmobacter humi--1:evalue_avg=6.75e-33:evalue_max=6.75e-33:evalue_min=6.75e-33:evalue_std=0:evalue_sum=6.75e-33:gapopen_avg=1.0:gapopen_max=1.0:gapopen_min=1.0:gapopen_std=0:gapopen_sum=1.0:gtdb_class_counter=:gtdb_domain_counter=:gtdb_family_counter=:gtdb_genus_counter=:gtdb_order_counter=:gtdb_phylum_counter=:gtdb_species_counter=:heptad_counter=MCP-38H--2:lbd_counter=:length_avg=98.0:length_max=98.0:length_min=98.0:length_std=0:length_sum=98.0:mismatch_avg=26.0:mismatch_max=26.0:mismatch_min=26.0:mismatch_std=0:mismatch_sum=26.0:name=N792577:qcovhsp_avg=100.0:qcovhsp_max=100.0:qcovhsp_min=100.0:qcovhsp_std=0:qcovhsp_sum=100.0:qend_avg=97.0:qend_max=97.0:qend_min=97.0:qend_std=0:qend_sum=97.0:qstart_avg=1.0:qstart_max=1.0:qstart_min=1.0:qstart_std=0:qstart_sum=1.0:ref_name_counter=GB_GCA_903856295.1_protein.faa_CAIOBP010000254.1_70@PF00015_full_PFAM.452.634--1:scovhsp_avg=53.8:scovhsp_max=53.8:scovhsp_min=53.8:scovhsp_std=0:scovhsp_sum=53.8:send_avg=159.0:send_max=159.0:send_min=159.0:send_std=0:send_sum=159.0:sstart_avg=62.0:sstart_max=62.0:sstart_min=62.0:sstart_std=0:sstart_sum=62.0])0.843:0.0361097[&&NHX:Sample_counter=rhiztom1--4:Type_counter=capture--4:besthit_avg=69.7:besthit_max=72.4:besthit_min=67.0:besthit_std=3.8183766184073606:besthit_sum=139.4:bitscore_avg=118.0:bitscore_max=122.0:bitscore_min=114.0:bitscore_std=5.656854249492381:bitscore_sum=236.0:capture_class_counter=c__Alphaproteobacteria--3||c__Gammaproteobacteria--1:capture_domain_counter=d__Bacteria--4:capture_family_counter=f__Beijerinckiaceae--1||f__Burkholderiaceae--1||f__Rhizobiaceae--1||f__Rhodobacteraceae--1:capture_genus_counter=g__Bosea--1||g__Paraburkholderia--1||g__Pseudogemmobacter--1||g__Sinorhizobium--1:capture_order_counter=o__Burkholderiales--1||o__Rhizobiales--2||o__Rhodobacterales--1:capture_phylum_counter=p__Proteobacteria--4:capture_species_counter=s__Bosea sp900470775--1||s__Paraburkholderia piptadeniae--1||s__Pseudogemmobacter humi--1||s__Sinorhizobium shofinae--1:evalue_avg=3.3768e-33:evalue_max=6.75e-33:evalue_min=3.6e-36:evalue_std=4.770425188596924e-33:evalue_sum=6.7536e-33:gapopen_avg=0.5:gapopen_max=1.0:gapopen_min=0.0:gapopen_std=0.7071067811865476:gapopen_sum=1.0:gtdb_class_counter=:gtdb_domain_counter=:gtdb_family_counter=:gtdb_genus_counter=:gtdb_order_counter=:gtdb_phylum_counter=:gtdb_species_counter=:heptad_counter=MCP-38H--4:lbd_counter=:length_avg=103.5:length_max=109.0:length_min=98.0:length_std=7.7781745930520225:length_sum=207.0:mismatch_avg=31.0:mismatch_max=36.0:mismatch_min=26.0:mismatch_std=7.0710678118654755:mismatch_sum=62.0:name=N792578:qcovhsp_avg=100.0:qcovhsp_max=100.0:qcovhsp_min=100.0:qcovhsp_std=0.0:qcovhsp_sum=200.0:qend_avg=103.0:qend_max=109.0:qend_min=97.0:qend_std=8.48528137423857:qend_sum=206.0:qstart_avg=1.0:qstart_max=1.0:qstart_min=1.0:qstart_std=0.0:qstart_sum=2.0:ref_name_counter=GB_GCA_903856295.1_protein.faa_CAIOBP010000254.1_70@PF00015_full_PFAM.452.634--2:scovhsp_avg=56.849999999999994:scovhsp_max=59.9:scovhsp_min=53.8:scovhsp_std=4.313351365237941:scovhsp_sum=113.69999999999999:send_avg=159.0:send_max=159.0:send_min=159.0:send_std=0.0:send_sum=318.0:sstart_avg=56.5:sstart_max=62.0:sstart_min=51.0:sstart_std=7.7781745930520225:sstart_sum=113.0])0:5e-09[&&NHX:Sample_counter=rhiztom1--5:Type_counter=capture--5:besthit_avg=69.7:besthit_max=72.4:besthit_min=67.0:besthit_std=3.8183766184073606:besthit_sum=139.4:bitscore_avg=118.0:bitscore_max=122.0:bitscore_min=114.0:bitscore_std=5.656854249492381:bitscore_sum=236.0:capture_class_counter=c__Alphaproteobacteria--3||c__Gammaproteobacteria--2:capture_domain_counter=d__Bacteria--5:capture_family_counter=f__Beijerinckiaceae--1||f__Burkholderiaceae--2||f__Rhizobiaceae--1||f__Rhodobacteraceae--1:capture_genus_counter=g__Bosea--1||g__Massilia--1||g__Paraburkholderia--1||g__Pseudogemmobacter--1||g__Sinorhizobium--1:capture_order_counter=o__Burkholderiales--2||o__Rhizobiales--2||o__Rhodobacterales--1:capture_phylum_counter=p__Proteobacteria--5:capture_species_counter=s__Bosea sp900470775--1||s__Massilia sp000759615--1||s__Paraburkholderia piptadeniae--1||s__Pseudogemmobacter humi--1||s__Sinorhizobium shofinae--1:evalue_avg=3.3768e-33:evalue_max=6.75e-33:evalue_min=3.6e-36:evalue_std=4.770425188596924e-33:evalue_sum=6.7536e-33:gapopen_avg=0.5:gapopen_max=1.0:gapopen_min=0.0:gapopen_std=0.7071067811865476:gapopen_sum=1.0:gtdb_class_counter=:gtdb_domain_counter=:gtdb_family_counter=:gtdb_genus_counter=:gtdb_order_counter=:gtdb_phylum_counter=:gtdb_species_counter=:heptad_counter=MCP-38H--5:lbd_counter=:length_avg=103.5:length_max=109.0:length_min=98.0:length_std=7.7781745930520225:length_sum=207.0:mismatch_avg=31.0:mismatch_max=36.0:mismatch_min=26.0:mismatch_std=7.0710678118654755:mismatch_sum=62.0:name=N792579:qcovhsp_avg=100.0:qcovhsp_max=100.0:qcovhsp_min=100.0:qcovhsp_std=0.0:qcovhsp_sum=200.0:qend_avg=103.0:qend_max=109.0:qend_min=97.0:qend_std=8.48528137423857:qend_sum=206.0:qstart_avg=1.0:qstart_max=1.0:qstart_min=1.0:qstart_std=0.0:qstart_sum=2.0:ref_name_counter=GB_GCA_903856295.1_protein.faa_CAIOBP010000254.1_70@PF00015_full_PFAM.452.634--2:scovhsp_avg=56.849999999999994:scovhsp_max=59.9:scovhsp_min=53.8:scovhsp_std=4.313351365237941:scovhsp_sum=113.69999999999999:send_avg=159.0:send_max=159.0:send_min=159.0:send_std=0.0:send_sum=318.0:sstart_avg=56.5:sstart_max=62.0:sstart_min=51.0:sstart_std=7.7781745930520225:sstart_sum=113.0],d83f281b-aeb7-4de6-a2e0-1bc2f7e3f02e_1@MCPsignal.119.255:5e-09[&&NHX:Sample=rhiztom1:Type=capture:besthit=81.5:bitscore=182.0:capture_class=c__Alphaproteobacteria:capture_domain=d__Bacteria:capture_family=f__Caulobacteraceae:capture_genus=g__Phenylobacterium:capture_order=o__Caulobacterales:capture_phylum=p__Proteobacteria:capture_species=s__Phenylobacterium sp001557235:evalue=2.64e-59:gapopen=0.0:heptad=MCP-38H:length=130.0:mismatch=24.0:qcovhsp=95.6:qend=131.0:qstart=2.0:ref_name=GB_GCA_016195145.1_protein.faa_JACQAF010000218.1_3@PF00015_full_PFAM.482.658:scovhsp=73.9:send=130.0:sstart=1.0])0.938:0.0224384[&&NHX:Sample_counter=rhiztom1--6:Type_counter=capture--6:besthit_avg=73.63333333333334:besthit_max=81.5:besthit_min=67.0:besthit_std=7.328255817951044:besthit_sum=220.9:bitscore_avg=139.33333333333334:bitscore_max=182.0:bitscore_min=114.0:bitscore_std=37.16629297271028:bitscore_sum=418.0:capture_class_counter=c__Alphaproteobacteria--4||c__Gammaproteobacteria--2:capture_domain_counter=d__Bacteria--6:capture_family_counter=f__Beijerinckiaceae--1||f__Burkholderiaceae--2||f__Caulobacteraceae--1||f__Rhizobiaceae--1||f__Rhodobacteraceae--1:capture_genus_counter=g__Bosea--1||g__Massilia--1||g__Paraburkholderia--1||g__Phenylobacterium--1||g__Pseudogemmobacter--1||g__Sinorhizobium--1:capture_order_counter=o__Burkholderiales--2||o__Caulobacterales--1||o__Rhizobiales--2||o__Rhodobacterales--1:capture_phylum_counter=p__Proteobacteria--6:capture_species_counter=s__Bosea sp900470775--1||s__Massilia sp000759615--1||s__Paraburkholderia piptadeniae--1||s__Phenylobacterium sp001557235--1||s__Pseudogemmobacter humi--1||s__Sinorhizobium shofinae--1:evalue_avg=2.2512e-33:evalue_max=6.75e-33:evalue_min=2.64e-59:evalue_std=3.896075502348485e-33:evalue_sum=6.7536e-33:gapopen_avg=0.3333333333333333:gapopen_max=1.0:gapopen_min=0.0:gapopen_std=0.5773502691896258:gapopen_sum=1.0:gtdb_class_counter=:gtdb_domain_counter=:gtdb_family_counter=:gtdb_genus_counter=:gtdb_order_counter=:gtdb_phylum_counter=:gtdb_species_counter=:heptad_counter=MCP-38H--6:lbd_counter=:length_avg=112.33333333333333:length_max=130.0:length_min=98.0:length_std=16.258331197676263:length_sum=337.0:mismatch_avg=28.666666666666668:mismatch_max=36.0:mismatch_min=24.0:mismatch_std=6.429100507328636:mismatch_sum=86.0:name=N792581:qcovhsp_avg=98.53333333333335:qcovhsp_max=100.0:qcovhsp_min=95.6:qcovhsp_std=2.5403411844343564:qcovhsp_sum=295.6:qend_avg=112.33333333333333:qend_max=131.0:qend_min=97.0:qend_std=17.243356208503418:qend_sum=337.0:qstart_avg=1.3333333333333333:qstart_max=2.0:qstart_min=1.0:qstart_std=0.5773502691896257:qstart_sum=4.0:ref_name_counter=GB_GCA_016195145.1_protein.faa_JACQAF010000218.1_3@PF00015_full_PFAM.482.658--1||GB_GCA_903856295.1_protein.faa_CAIOBP010000254.1_70@PF00015_full_PFAM.452.634--2:scovhsp_avg=62.53333333333334:scovhsp_max=73.9:scovhsp_min=53.8:scovhsp_std=10.305500149596497:scovhsp_sum=187.60000000000002:send_avg=149.33333333333334:send_max=159.0:send_min=130.0:send_std=16.743157806499145:send_sum=448.0:sstart_avg=38.0:sstart_max=62.0:sstart_min=1.0:sstart_std=32.51153641401772:sstart_sum=114.0],(((730c046c-b906-413b-851b-8370a5cb0dac_2@MCPsignal.34.159:0.00635864[&&NHX:Sample=rhiztom1:Type=capture:besthit=80.3:bitscore=167.0:capture_class=c__Alphaproteobacteria:capture_domain=d__Bacteria:capture_family=f__Caulobacteraceae:capture_genus=g__Phenylobacterium:capture_order=o__Caulobacterales:capture_phylum=p__Proteobacteria:capture_species=s__Phenylobacterium sp001557235:evalue=1.45e-53:gapopen=0.0:heptad=MCP-38H:length=122.0:mismatch=24.0:qcovhsp=97.6:qend=125.0:qstart=4.0:ref_name=GB_GCA_016195145.1_protein.faa_JACQAF010000218.1_3@PF00015_full_PFAM.482.658:scovhsp=69.3:send=122.0:sstart=1.0],4275fd7a-dba3-4599-b54e-ac43380727cc_5@MCPsignal.284.395:5e-09[&&NHX:Sample=rhiztom2:Type=capture:besthit=84.9:bitscore=154.0:capture_class=c__Alphaproteobacteria:capture_domain=d__Bacteria:capture_family=f__Magnetospirillaceae:capture_genus=g__CAIULK01:capture_order=o__Rhodospirillales:capture_phylum=p__Proteobacteria:capture_species=s__CAIULK01 sp903899885:evalue=9.07e-49:gapopen=0.0:heptad=MCP-38H:length=106.0:mismatch=16.0:qcovhsp=95.5:qend=111.0:qstart=6.0:ref_name=GB_GCA_016869415.1_protein.faa_VGEI01000370.1_2@PF00015_full_PFAM.519.697:scovhsp=59.6:send=106.0:sstart=1.0])0:5e-09[&&NHX:Sample_counter=rhiztom1--1||rhiztom2--1:Type_counter=capture--2:besthit_avg=82.6:besthit_max=84.9:besthit_min=80.3:besthit_std=3.2526911934581246:besthit_sum=165.2:bitscore_avg=160.5:bitscore_max=167.0:bitscore_min=154.0:bitscore_std=9.192388155425117:bitscore_sum=321.0:capture_class_counter=c__Alphaproteobacteria--2:capture_domain_counter=d__Bacteria--2:capture_family_counter=f__Caulobacteraceae--1||f__Magnetospirillaceae--1:capture_genus_counter=g__CAIULK01--1||g__Phenylobacterium--1:capture_order_counter=o__Caulobacterales--1||o__Rhodospirillales--1:capture_phylum_counter=p__Proteobacteria--2:capture_species_counter=s__CAIULK01 sp903899885--1||s__Phenylobacterium sp001557235--1:evalue_avg=4.535072500000001e-49:evalue_max=9.07e-49:evalue_min=1.45e-53:evalue_std=6.413355974878715e-49:evalue_sum=9.070145000000001e-49:gapopen_avg=0.0:gapopen_max=0.0:gapopen_min=0.0:gapopen_std=0.0:gapopen_sum=0.0:gtdb_class_counter=:gtdb_domain_counter=:gtdb_family_counter=:gtdb_genus_counter=:gtdb_order_counter=:gtdb_phylum_counter=:gtdb_species_counter=:heptad_counter=MCP-38H--2:lbd_counter=:length_avg=114.0:length_max=122.0:length_min=106.0:length_std=11.313708498984761:length_sum=228.0:mismatch_avg=20.0:mismatch_max=24.0:mismatch_min=16.0:mismatch_std=5.656854249492381:mismatch_sum=40.0:name=N792584:qcovhsp_avg=96.55:qcovhsp_max=97.6:qcovhsp_min=95.5:qcovhsp_std=1.4849242404917458:qcovhsp_sum=193.1:qend_avg=118.0:qend_max=125.0:qend_min=111.0:qend_std=9.899494936611665:qend_sum=236.0:qstart_avg=5.0:qstart_max=6.0:qstart_min=4.0:qstart_std=1.4142135623730951:qstart_sum=10.0:ref_name_counter=GB_GCA_016195145.1_protein.faa_JACQAF010000218.1_3@PF00015_full_PFAM.482.658--1||GB_GCA_016869415.1_protein.faa_VGEI01000370.1_2@PF00015_full_PFAM.519.697--1:scovhsp_avg=64.45:scovhsp_max=69.3:scovhsp_min=59.6:scovhsp_std=6.858935777509508:scovhsp_sum=128.9:send_avg=114.0:send_max=122.0:send_min=106.0:send_std=11.313708498984761:send_sum=228.0:sstart_avg=1.0:sstart_max=1.0:sstart_min=1.0:sstart_std=0.0:sstart_sum=2.0],(((((6eb75c2f-3d50-4795-9192-664f46ad9447_2@MCPsignal.40.163:1.15681[&&NHX:Sample=rhizpot1:Type=capture:capture_class=c__Alphaproteobacteria:capture_domain=d__Bacteria:capture_family=f__Amorphaceae:capture_genus=g__Acuticoccus:capture_order=o__Rhizobiales:capture_phylum=p__Proteobacteria:capture_species=s__Acuticoccus sp016411865:heptad=MCP-38H],03f0b387-28b7-5906-9602-3c1fdfa43881_5@MCPsignal.150.218:5e-09[&&NHX:Sample=rhiztom1:Type=capture:capture_class=c__Alphaproteobacteria:capture_domain=d__Bacteria:capture_family=f__Rhizobiaceae:capture_genus=g__Rhizobium:capture_order=o__Rhizobiales:capture_phylum=p__Proteobacteria:capture_species=s__Rhizobium sp017948245:heptad=MCP-38H])0.501:0.0272934[&&NHX:Sample_counter=rhizpot1--1||rhiztom1--1:Type_counter=capture--2:capture_class_counter=c__Alphaproteobacteria--2:capture_domain_counter=d__Bacteria--2:capture_family_counter=f__Amorphaceae--1||f__Rhizobiaceae--1:capture_genus_counter=g__Acuticoccus--1||g__Rhizobium--1:capture_order_counter=o__Rhizobiales--2:capture_phylum_counter=p__Proteobacteria--2:capture_species_counter=s__Acuticoccus sp016411865--1||s__Rhizobium sp017948245--1:gtdb_class_counter=:gtdb_domain_counter=:gtdb_family_counter=:gtdb_genus_counter=:gtdb_order_counter=:gtdb_phylum_counter=:gtdb_species_counter=:heptad_counter=MCP-38H--2:lbd_counter=:name=N792587:ref_name_counter=],2d7608db-9484-4d2c-b49c-2a1017466ded_1@MCPsignal.82.204:0.0066743[&&NHX:Sample=rhiztom1:Type=capture:besthit=80.2:bitscore=167.0:capture_class=c__Thermoanaerobaculia:capture_domain=d__Bacteria:capture_family=f__UBA2201:capture_genus=g__UBA2201:capture_order=o__UBA2201:capture_phylum=p__Acidobacteriota:capture_species=s__UBA2201 sp002327305:evalue=9.05e-54:gapopen=0.0:heptad=MCP-38H:length=121.0:mismatch=24.0:qcovhsp=99.2:qend=122.0:qstart=2.0:ref_name=GB_GCA_016195145.1_protein.faa_JACQAF010000218.1_3@PF00015_full_PFAM.482.658:scovhsp=68.8:send=121.0:sstart=1.0])0:5e-09[&&NHX:Sample_counter=rhizpot1--1||rhiztom1--2:Type_counter=capture--3:besthit_avg=80.2:besthit_max=80.2:besthit_min=80.2:besthit_std=0:besthit_sum=80.2:bitscore_avg=167.0:bitscore_max=167.0:bitscore_min=167.0:bitscore_std=0:bitscore_sum=167.0:capture_class_counter=c__Alphaproteobacteria--2||c__Thermoanaerobaculia--1:capture_domain_counter=d__Bacteria--3:capture_family_counter=f__Amorphaceae--1||f__Rhizobiaceae--1||f__UBA2201--1:capture_genus_counter=g__Acuticoccus--1||g__Rhizobium--1||g__UBA2201--1:capture_order_counter=o__Rhizobiales--2||o__UBA2201--1:capture_phylum_counter=p__Acidobacteriota--1||p__Proteobacteria--2:capture_species_counter=s__Acuticoccus sp016411865--1||s__Rhizobium sp017948245--1||s__UBA2201 sp002327305--1:evalue_avg=9.05e-54:evalue_max=9.05e-54:evalue_min=9.05e-54:evalue_std=0:evalue_sum=9.05e-54:gapopen_avg=0.0:gapopen_max=0.0:gapopen_min=0.0:gapopen_std=0:gapopen_sum=0.0:gtdb_class_counter=:gtdb_domain_counter=:gtdb_family_counter=:gtdb_genus_counter=:gtdb_order_counter=:gtdb_phylum_counter=:gtdb_species_counter=:heptad_counter=MCP-38H--3:lbd_counter=:length_avg=121.0:length_max=121.0:length_min=121.0:length_std=0:length_sum=121.0:mismatch_avg=24.0:mismatch_max=24.0:mismatch_min=24.0:mismatch_std=0:mismatch_sum=24.0:name=N792589:qcovhsp_avg=99.2:qcovhsp_max=99.2:qcovhsp_min=99.2:qcovhsp_std=0:qcovhsp_sum=99.2:qend_avg=122.0:qend_max=122.0:qend_min=122.0:qend_std=0:qend_sum=122.0:qstart_avg=2.0:qstart_max=2.0:qstart_min=2.0:qstart_std=0:qstart_sum=2.0:ref_name_counter=GB_GCA_016195145.1_protein.faa_JACQAF010000218.1_3@PF00015_full_PFAM.482.658--1:scovhsp_avg=68.8:scovhsp_max=68.8:scovhsp_min=68.8:scovhsp_std=0:scovhsp_sum=68.8:send_avg=121.0:send_max=121.0:send_min=121.0:send_std=0:send_sum=121.0:sstart_avg=1.0:sstart_max=1.0:sstart_min=1.0:sstart_std=0:sstart_sum=1.0],(((9926c7a2-0d63-4221-b6be-f39601881232_3@MCPsignal.145.268:5e-09[&&NHX:Sample=rhiztom1:Type=capture:besthit=81.1:bitscore=170.0:capture_class=c__Alphaproteobacteria:capture_domain=d__Bacteria:capture_family=f__Magnetospirillaceae:capture_genus=g__CAIULK01:capture_order=o__Rhodospirillales:capture_phylum=p__Proteobacteria:capture_species=s__CAIULK01 sp903899885:evalue=1.15e-54:gapopen=0.0:heptad=MCP-38H:length=122.0:mismatch=23.0:qcovhsp=99.2:qend=123.0:qstart=2.0:ref_name=GB_GCA_016195145.1_protein.faa_JACQAF010000218.1_3@PF00015_full_PFAM.482.658:scovhsp=69.3:send=122.0:sstart=1.0],3de29c54-66b0-476d-9147-44f710261556_3@MCPsignal.129.259:0.00586346[&&NHX:Sample=rhiztom1:Type=capture:besthit=81.9:bitscore=179.0:capture_class=c__Alphaproteobacteria:capture_domain=d__Bacteria:capture_family=f__Magnetospirillaceae:capture_genus=g__CAIULK01:capture_order=o__Rhodospirillales:capture_phylum=p__Proteobacteria:capture_species=s__CAIULK01 sp903899885:evalue=2.41e-58:gapopen=0.0:heptad=MCP-38H:length=127.0:mismatch=23.0:qcovhsp=97.7:qend=129.0:qstart=3.0:ref_name=GB_GCA_016195145.1_protein.faa_JACQAF010000218.1_3@PF00015_full_PFAM.482.658:scovhsp=72.2:send=127.0:sstart=1.0])0:1.8e-08[&&NHX:Sample_counter=rhiztom1--2:Type_counter=capture--2:besthit_avg=81.5:besthit_max=81.9:besthit_min=81.1:besthit_std=0.5656854249492461:besthit_sum=163.0:bitscore_avg=174.5:bitscore_max=179.0:bitscore_min=170.0:bitscore_std=6.363961030678928:bitscore_sum=349.0:capture_class_counter=c__Alphaproteobacteria--2:capture_domain_counter=d__Bacteria--2:capture_family_counter=f__Magnetospirillaceae--2:capture_genus_counter=g__CAIULK01--2:capture_order_counter=o__Rhodospirillales--2:capture_phylum_counter=p__Proteobacteria--2:capture_species_counter=s__CAIULK01 sp903899885--2:evalue_avg=5.751205e-55:evalue_max=1.15e-54:evalue_min=2.41e-58:evalue_std=8.130023856302636e-55:evalue_sum=1.150241e-54:gapopen_avg=0.0:gapopen_max=0.0:gapopen_min=0.0:gapopen_std=0.0:gapopen_sum=0.0:gtdb_class_counter=:gtdb_domain_counter=:gtdb_family_counter=:gtdb_genus_counter=:gtdb_order_counter=:gtdb_phylum_counter=:gtdb_species_counter=:heptad_counter=MCP-38H--2:lbd_counter=:length_avg=124.5:length_max=127.0:length_min=122.0:length_std=3.5355339059327378:length_sum=249.0:mismatch_avg=23.0:mismatch_max=23.0:mismatch_min=23.0:mismatch_std=0.0:mismatch_sum=46.0:name=N792592:qcovhsp_avg=98.45:qcovhsp_max=99.2:qcovhsp_min=97.7:qcovhsp_std=1.0606601717798212:qcovhsp_sum=196.9:qend_avg=126.0:qend_max=129.0:qend_min=123.0:qend_std=4.242640687119285:qend_sum=252.0:qstart_avg=2.5:qstart_max=3.0:qstart_min=2.0:qstart_std=0.7071067811865476:qstart_sum=5.0:ref_name_counter=GB_GCA_016195145.1_protein.faa_JACQAF010000218.1_3@PF00015_full_PFAM.482.658--2:scovhsp_avg=70.75:scovhsp_max=72.2:scovhsp_min=69.3:scovhsp_std=2.0506096654409918:scovhsp_sum=141.5:send_avg=124.5:send_max=127.0:send_min=122.0:send_std=3.5355339059327378:send_sum=249.0:sstart_avg=1.0:sstart_max=1.0:sstart_min=1.0:sstart_std=0.0:sstart_sum=2.0],64950790-0eb2-4199-812a-311bbaab4b1a_5@MCPsignal.412.534:5e-09[&&NHX:Sample=rhiztom1:Type=capture:besthit=81.0:bitscore=169.0:capture_class=c__Desulfobulbia:capture_domain=d__Bacteria:capture_family=f__Desulfobulbaceae:capture_genus=g__Desulfobulbus_A:capture_order=o__Desulfobulbales:capture_phylum=p__Desulfobacterota:capture_species=s__Desulfobulbus_A marinus:evalue=3.17e-54:gapopen=0.0:heptad=MCP-38H:length=121.0:mismatch=23.0:qcovhsp=99.2:qend=122.0:qstart=2.0:ref_name=GB_GCA_016195145.1_protein.faa_JACQAF010000218.1_3@PF00015_full_PFAM.482.658:scovhsp=68.8:send=121.0:sstart=1.0])0:1.8e-08[&&NHX:Sample_counter=rhiztom1--3:Type_counter=capture--3:besthit_avg=81.33333333333333:besthit_max=81.9:besthit_min=81.0:besthit_std=0.49328828623162935:besthit_sum=244.0:bitscore_avg=172.66666666666666:bitscore_max=179.0:bitscore_min=169.0:bitscore_std=5.507570547286101:bitscore_sum=518.0:capture_class_counter=c__Alphaproteobacteria--2||c__Desulfobulbia--1:capture_domain_counter=d__Bacteria--3:capture_family_counter=f__Desulfobulbaceae--1||f__Magnetospirillaceae--2:capture_genus_counter=g__CAIULK01--2||g__Desulfobulbus_A--1:capture_order_counter=o__Desulfobulbales--1||o__Rhodospirillales--2:capture_phylum_counter=p__Desulfobacterota--1||p__Proteobacteria--2:capture_species_counter=s__CAIULK01 sp903899885--2||s__Desulfobulbus_A marinus--1:evalue_avg=1.4400803333333332e-54:evalue_max=3.17e-54:evalue_min=2.41e-58:evalue_std=1.6046660024317627e-54:evalue_sum=4.320241e-54:gapopen_avg=0.0:gapopen_max=0.0:gapopen_min=0.0:gapopen_std=0.0:gapopen_sum=0.0:gtdb_class_counter=:gtdb_domain_counter=:gtdb_family_counter=:gtdb_genus_counter=:gtdb_order_counter=:gtdb_phylum_counter=:gtdb_species_counter=:heptad_counter=MCP-38H--3:lbd_counter=:length_avg=123.33333333333333:length_max=127.0:length_min=121.0:length_std=3.214550253664318:length_sum=370.0:mismatch_avg=23.0:mismatch_max=23.0:mismatch_min=23.0:mismatch_std=0.0:mismatch_sum=69.0:name=N792594:qcovhsp_avg=98.7:qcovhsp_max=99.2:qcovhsp_min=97.7:qcovhsp_std=0.8660254037844386:qcovhsp_sum=296.1:qend_avg=124.66666666666667:qend_max=129.0:qend_min=122.0:qend_std=3.7859388972001824:qend_sum=374.0:qstart_avg=2.3333333333333335:qstart_max=3.0:qstart_min=2.0:qstart_std=0.5773502691896258:qstart_sum=7.0:ref_name_counter=GB_GCA_016195145.1_protein.faa_JACQAF010000218.1_3@PF00015_full_PFAM.482.658--3:scovhsp_avg=70.10000000000001:scovhsp_max=72.2:scovhsp_min=68.8:scovhsp_std=1.8357559750685852:scovhsp_sum=210.3:send_avg=123.33333333333333:send_max=127.0:send_min=121.0:send_std=3.214550253664318:send_sum=370.0:sstart_avg=1.0:sstart_max=1.0:sstart_min=1.0:sstart_std=0.0:sstart_sum=3.0],ad9e202c-af81-4d74-b247-cb6f5457e695_6@MCPsignal.106.230:5e-09[&&NHX:Sample=rhiztom1:Type=capture:besthit=81.3:bitscore=171.0:capture_class=c__Alphaproteobacteria:capture_domain=d__Bacteria:capture_family=f__Magnetospirillaceae:capture_genus=g__CAIULK01:capture_order=o__Rhodospirillales:capture_phylum=p__Proteobacteria:capture_species=s__CAIULK01 sp903899885:evalue=5.96e-55:gapopen=0.0:heptad=MCP-38H:length=123.0:mismatch=23.0:qcovhsp=99.2:qend=124.0:qstart=2.0:ref_name=GB_GCA_016195145.1_protein.faa_JACQAF010000218.1_3@PF00015_full_PFAM.482.658:scovhsp=69.9:send=123.0:sstart=1.0])0:1.3e-08[&&NHX:Sample_counter=rhiztom1--4:Type_counter=capture--4:besthit_avg=81.325:besthit_max=81.9:besthit_min=81.0:besthit_std=0.4031128874149313:besthit_sum=325.3:bitscore_avg=172.25:bitscore_max=179.0:bitscore_min=169.0:bitscore_std=4.573474244670748:bitscore_sum=689.0:capture_class_counter=c__Alphaproteobacteria--3||c__Desulfobulbia--1:capture_domain_counter=d__Bacteria--4:capture_family_counter=f__Desulfobulbaceae--1||f__Magnetospirillaceae--3:capture_genus_counter=g__CAIULK01--3||g__Desulfobulbus_A--1:capture_order_counter=o__Desulfobulbales--1||o__Rhodospirillales--3:capture_phylum_counter=p__Desulfobacterota--1||p__Proteobacteria--3:capture_species_counter=s__CAIULK01 sp903899885--3||s__Desulfobulbus_A marinus--1:evalue_avg=1.22906025e-54:evalue_max=3.17e-54:evalue_min=2.41e-58:evalue_std=1.3765003530161493e-54:evalue_sum=4.916241e-54:gapopen_avg=0.0:gapopen_max=0.0:gapopen_min=0.0:gapopen_std=0.0:gapopen_sum=0.0:gtdb_class_counter=:gtdb_domain_counter=:gtdb_family_counter=:gtdb_genus_counter=:gtdb_order_counter=:gtdb_phylum_counter=:gtdb_species_counter=:heptad_counter=MCP-38H--4:lbd_counter=:length_avg=123.25:length_max=127.0:length_min=121.0:length_std=2.6299556396765835:length_sum=493.0:mismatch_avg=23.0:mismatch_max=23.0:mismatch_min=23.0:mismatch_std=0.0:mismatch_sum=92.0:name=N792596:qcovhsp_avg=98.825:qcovhsp_max=99.2:qcovhsp_min=97.7:qcovhsp_std=0.75:qcovhsp_sum=395.3:qend_avg=124.5:qend_max=129.0:qend_min=122.0:qend_std=3.1091263510296048:qend_sum=498.0:qstart_avg=2.25:qstart_max=3.0:qstart_min=2.0:qstart_std=0.5:qstart_sum=9.0:ref_name_counter=GB_GCA_016195145.1_protein.faa_JACQAF010000218.1_3@PF00015_full_PFAM.482.658--4:scovhsp_avg=70.05:scovhsp_max=72.2:scovhsp_min=68.8:scovhsp_std=1.5022205785658356:scovhsp_sum=280.2:send_avg=123.25:send_max=127.0:send_min=121.0:send_std=2.6299556396765835:send_sum=493.0:sstart_avg=1.0:sstart_max=1.0:sstart_min=1.0:sstart_std=0.0:sstart_sum=4.0])0.596:0.000382397[&&NHX:Sample_counter=rhizpot1--1||rhiztom1--6:Type_counter=capture--7:besthit_avg=81.1:besthit_max=81.9:besthit_min=80.2:besthit_std=0.6123724356957951:besthit_sum=405.5:bitscore_avg=171.2:bitscore_max=179.0:bitscore_min=167.0:bitscore_std=4.604345773288535:bitscore_sum=856.0:capture_class_counter=c__Alphaproteobacteria--5||c__Desulfobulbia--1||c__Thermoanaerobaculia--1:capture_domain_counter=d__Bacteria--7:capture_family_counter=f__Amorphaceae--1||f__Desulfobulbaceae--1||f__Magnetospirillaceae--3||f__Rhizobiaceae--1||f__UBA2201--1:capture_genus_counter=g__Acuticoccus--1||g__CAIULK01--3||g__Desulfobulbus_A--1||g__Rhizobium--1||g__UBA2201--1:capture_order_counter=o__Desulfobulbales--1||o__Rhizobiales--2||o__Rhodospirillales--3||o__UBA2201--1:capture_phylum_counter=p__Acidobacteriota--1||p__Desulfobacterota--1||p__Proteobacteria--5:capture_species_counter=s__Acuticoccus sp016411865--1||s__CAIULK01 sp903899885--3||s__Desulfobulbus_A marinus--1||s__Rhizobium sp017948245--1||s__UBA2201 sp002327305--1:evalue_avg=2.7932482e-54:evalue_max=9.05e-54:evalue_min=2.41e-58:evalue_std=3.695197509067168e-54:evalue_sum=1.3966241e-53:gapopen_avg=0.0:gapopen_max=0.0:gapopen_min=0.0:gapopen_std=0.0:gapopen_sum=0.0:gtdb_class_counter=:gtdb_domain_counter=:gtdb_family_counter=:gtdb_genus_counter=:gtdb_order_counter=:gtdb_phylum_counter=:gtdb_species_counter=:heptad_counter=MCP-38H--7:lbd_counter=:length_avg=122.8:length_max=127.0:length_min=121.0:length_std=2.4899799195977463:length_sum=614.0:mismatch_avg=23.2:mismatch_max=24.0:mismatch_min=23.0:mismatch_std=0.4472135954999579:mismatch_sum=116.0:name=N792597:qcovhsp_avg=98.9:qcovhsp_max=99.2:qcovhsp_min=97.7:qcovhsp_std=0.6708203932499369:qcovhsp_sum=494.5:qend_avg=124.0:qend_max=129.0:qend_min=122.0:qend_std=2.9154759474226504:qend_sum=620.0:qstart_avg=2.2:qstart_max=3.0:qstart_min=2.0:qstart_std=0.4472135954999579:qstart_sum=11.0:ref_name_counter=GB_GCA_016195145.1_protein.faa_JACQAF010000218.1_3@PF00015_full_PFAM.482.658--5:scovhsp_avg=69.8:scovhsp_max=72.2:scovhsp_min=68.8:scovhsp_std=1.415980225850632:scovhsp_sum=349.0:send_avg=122.8:send_max=127.0:send_min=121.0:send_std=2.4899799195977463:send_sum=614.0:sstart_avg=1.0:sstart_max=1.0:sstart_min=1.0:sstart_std=0.0:sstart_sum=5.0],(((((2fe7c125-b3fa-4ae8-912c-1011c44631c7_2@MCPsignal.23.141:0.00528195[&&NHX:Sample=rhiztom2:Type=capture:besthit=78.3:bitscore=149.0:capture_class=c__Actinomycetia:capture_domain=d__Bacteria:capture_family=f__Cellulomonadaceae:capture_genus=g__Cellulomonas:capture_order=o__Actinomycetales:capture_phylum=p__Actinobacteriota:capture_species=s__Cellulomonas cellasea:evalue=1.73e-46:gapopen=0.0:heptad=MCP-38H:length=115.0:mismatch=25.0:qcovhsp=97.5:qend=116.0:qstart=2.0:ref_name=GB_GCA_017308135.1_protein.faa_JAFKFM010000015.1_49@PF00015_full_PFAM.504.673:scovhsp=68.0:send=156.0:sstart=42.0],2c813b74-644d-4d3e-aece-276f414dcbd7_2@MCPsignal.280.383:6e-09[&&NHX:Sample=rhiztom1:Type=capture:besthit=84.8:bitscore=142.0:capture_class=c__Alphaproteobacteria:capture_domain=d__Bacteria:capture_family=f__Magnetospirillaceae:capture_genus=g__CAIULK01:capture_order=o__Rhodospirillales:capture_phylum=p__Proteobacteria:capture_species=s__CAIULK01 sp903899885:evalue=3.35e-44:gapopen=0.0:heptad=MCP-38H:length=99.0:mismatch=15.0:qcovhsp=96.1:qend=103.0:qstart=5.0:ref_name=GB_GCA_016869415.1_protein.faa_VGEI01000370.1_2@PF00015_full_PFAM.519.697:scovhsp=55.6:send=99.0:sstart=1.0])0.831:0.0160714[&&NHX:Sample_counter=rhiztom1--1||rhiztom2--1:Type_counter=capture--2:besthit_avg=81.55:besthit_max=84.8:besthit_min=78.3:besthit_std=4.596194077712559:besthit_sum=163.1:bitscore_avg=145.5:bitscore_max=149.0:bitscore_min=142.0:bitscore_std=4.949747468305833:bitscore_sum=291.0:capture_class_counter=c__Actinomycetia--1||c__Alphaproteobacteria--1:capture_domain_counter=d__Bacteria--2:capture_family_counter=f__Cellulomonadaceae--1||f__Magnetospirillaceae--1:capture_genus_counter=g__CAIULK01--1||g__Cellulomonas--1:capture_order_counter=o__Actinomycetales--1||o__Rhodospirillales--1:capture_phylum_counter=p__Actinobacteriota--1||p__Proteobacteria--1:capture_species_counter=s__CAIULK01 sp903899885--1||s__Cellulomonas cellasea--1:evalue_avg=1.6836500000000001e-44:evalue_max=3.35e-44:evalue_min=1.73e-46:evalue_std=2.356574769660407e-44:evalue_sum=3.3673000000000003e-44:gapopen_avg=0.0:gapopen_max=0.0:gapopen_min=0.0:gapopen_std=0.0:gapopen_sum=0.0:gtdb_class_counter=:gtdb_domain_counter=:gtdb_family_counter=:gtdb_genus_counter=:gtdb_order_counter=:gtdb_phylum_counter=:gtdb_species_counter=:heptad_counter=MCP-38H--2:lbd_counter=:length_avg=107.0:length_max=115.0:length_min=99.0:length_std=11.313708498984761:length_sum=214.0:mismatch_avg=20.0:mismatch_max=25.0:mismatch_min=15.0:mismatch_std=7.0710678118654755:mismatch_sum=40.0:name=N792600:qcovhsp_avg=96.8:qcovhsp_max=97.5:qcovhsp_min=96.1:qcovhsp_std=0.9899494936611706:qcovhsp_sum=193.6:qend_avg=109.5:qend_max=116.0:qend_min=103.0:qend_std=9.192388155425117:qend_sum=219.0:qstart_avg=3.5:qstart_max=5.0:qstart_min=2.0:qstart_std=2.1213203435596424:qstart_sum=7.0:ref_name_counter=GB_GCA_016869415.1_protein.faa_VGEI01000370.1_2@PF00015_full_PFAM.519.697--1||GB_GCA_017308135.1_protein.faa_JAFKFM010000015.1_49@PF00015_full_PFAM.504.673--1:scovhsp_avg=61.8:scovhsp_max=68.0:scovhsp_min=55.6:scovhsp_std=8.768124086713188:scovhsp_sum=123.6:send_avg=127.5:send_max=156.0:send_min=99.0:send_std=40.30508652763321:send_sum=255.0:sstart_avg=21.5:sstart_max=42.0:sstart_min=1.0:sstart_std=28.991378028648448:sstart_sum=43.0],((43ebaccd-4da6-4b65-ae7c-191f4b4ae405_6@MCPsignal.32.190:0[&&NHX:Sample=rhiztom1:Type=capture:capture_class=c__Alphaproteobacteria:capture_domain=d__Bacteria:capture_family=f__Magnetospirillaceae:capture_genus=g__CAIULK01:capture_order=o__Rhodospirillales:capture_phylum=p__Proteobacteria:capture_species=s__CAIULK01 sp903899885:heptad=MCP-38H],980e67e8-e6aa-479f-a8f5-a7f9f0633877_6@MCPsignal.68.226:0[&&NHX:Sample=rhiztom1:Type=capture:capture_class=c__Alphaproteobacteria:capture_domain=d__Bacteria:capture_family=f__Magnetospirillaceae:capture_genus=g__CAIULK01:capture_order=o__Rhodospirillales:capture_phylum=p__Proteobacteria:capture_species=s__CAIULK01 sp903899885:heptad=MCP-38H])0:0[&&NHX:Sample_counter=rhiztom1--2:Type_counter=capture--2:capture_class_counter=c__Alphaproteobacteria--2:capture_domain_counter=d__Bacteria--2:capture_family_counter=f__Magnetospirillaceae--2:capture_genus_counter=g__CAIULK01--2:capture_order_counter=o__Rhodospirillales--2:capture_phylum_counter=p__Proteobacteria--2:capture_species_counter=s__CAIULK01 sp903899885--2:gtdb_class_counter=:gtdb_domain_counter=:gtdb_family_counter=:gtdb_genus_counter=:gtdb_order_counter=:gtdb_phylum_counter=:gtdb_species_counter=:heptad_counter=MCP-38H--2:lbd_counter=:name=N792603:ref_name_counter=],9f115644-d7c2-4b0d-af93-ca7f231a7c87_4@MCPsignal.486.644:0[&&NHX:Sample=rhiztom1:Type=capture:capture_class=c__Alphaproteobacteria:capture_domain=d__Bacteria:capture_family=f__Magnetospirillaceae:capture_genus=g__CAIULK01:capture_order=o__Rhodospirillales:capture_phylum=p__Proteobacteria:capture_species=s__CAIULK01 sp903899885:heptad=MCP-38H]):5e-09[&&NHX:Sample_counter=rhiztom1--3:Type_counter=capture--3:capture_class_counter=c__Alphaproteobacteria--3:capture_domain_counter=d__Bacteria--3:capture_family_counter=f__Magnetospirillaceae--3:capture_genus_counter=g__CAIULK01--3:capture_order_counter=o__Rhodospirillales--3:capture_phylum_counter=p__Proteobacteria--3:capture_species_counter=s__CAIULK01 sp903899885--3:gtdb_class_counter=:gtdb_domain_counter=:gtdb_family_counter=:gtdb_genus_counter=:gtdb_order_counter=:gtdb_phylum_counter=:gtdb_species_counter=:heptad_counter=MCP-38H--3:lbd_counter=:name=N792605:ref_name_counter=])0:5e-09[&&NHX:Sample_counter=rhiztom1--4||rhiztom2--1:Type_counter=capture--5:besthit_avg=81.55:besthit_max=84.8:besthit_min=78.3:besthit_std=4.596194077712559:besthit_sum=163.1:bitscore_avg=145.5:bitscore_max=149.0:bitscore_min=142.0:bitscore_std=4.949747468305833:bitscore_sum=291.0:capture_class_counter=c__Actinomycetia--1||c__Alphaproteobacteria--4:capture_domain_counter=d__Bacteria--5:capture_family_counter=f__Cellulomonadaceae--1||f__Magnetospirillaceae--4:capture_genus_counter=g__CAIULK01--4||g__Cellulomonas--1:capture_order_counter=o__Actinomycetales--1||o__Rhodospirillales--4:capture_phylum_counter=p__Actinobacteriota--1||p__Proteobacteria--4:capture_species_counter=s__CAIULK01 sp903899885--4||s__Cellulomonas cellasea--1:evalue_avg=1.6836500000000001e-44:evalue_max=3.35e-44:evalue_min=1.73e-46:evalue_std=2.356574769660407e-44:evalue_sum=3.3673000000000003e-44:gapopen_avg=0.0:gapopen_max=0.0:gapopen_min=0.0:gapopen_std=0.0:gapopen_sum=0.0:gtdb_class_counter=:gtdb_domain_counter=:gtdb_family_counter=:gtdb_genus_counter=:gtdb_order_counter=:gtdb_phylum_counter=:gtdb_species_counter=:heptad_counter=MCP-38H--5:lbd_counter=:length_avg=107.0:length_max=115.0:length_min=99.0:length_std=11.313708498984761:length_sum=214.0:mismatch_avg=20.0:mismatch_max=25.0:mismatch_min=15.0:mismatch_std=7.0710678118654755:mismatch_sum=40.0:name=N792606:qcovhsp_avg=96.8:qcovhsp_max=97.5:qcovhsp_min=96.1:qcovhsp_std=0.9899494936611706:qcovhsp_sum=193.6:qend_avg=109.5:qend_max=116.0:qend_min=103.0:qend_std=9.192388155425117:qend_sum=219.0:qstart_avg=3.5:qstart_max=5.0:qstart_min=2.0:qstart_std=2.1213203435596424:qstart_sum=7.0:ref_name_counter=GB_GCA_016869415.1_protein.faa_VGEI01000370.1_2@PF00015_full_PFAM.519.697--1||GB_GCA_017308135.1_protein.faa_JAFKFM010000015.1_49@PF00015_full_PFAM.504.673--1:scovhsp_avg=61.8:scovhsp_max=68.0:scovhsp_min=55.6:scovhsp_std=8.768124086713188:scovhsp_sum=123.6:send_avg=127.5:send_max=156.0:send_min=99.0:send_std=40.30508652763321:send_sum=255.0:sstart_avg=21.5:sstart_max=42.0:sstart_min=1.0:sstart_std=28.991378028648448:sstart_sum=43.0],6338f57b-97f8-54b4-bd2a-20c85694b328_2@MCPsignal.47.205:0.00973105[&&NHX:Sample=rhiztom1:Type=capture:capture_class=c__Alphaproteobacteria:capture_domain=d__Bacteria:capture_family=f__Magnetospirillaceae:capture_genus=g__CAIULK01:capture_order=o__Rhodospirillales:capture_phylum=p__Proteobacteria:capture_species=s__CAIULK01 sp903899885:heptad=MCP-38H])0:5e-09[&&NHX:Sample_counter=rhiztom1--5||rhiztom2--1:Type_counter=capture--6:besthit_avg=81.55:besthit_max=84.8:besthit_min=78.3:besthit_std=4.596194077712559:besthit_sum=163.1:bitscore_avg=145.5:bitscore_max=149.0:bitscore_min=142.0:bitscore_std=4.949747468305833:bitscore_sum=291.0:capture_class_counter=c__Actinomycetia--1||c__Alphaproteobacteria--5:capture_domain_counter=d__Bacteria--6:capture_family_counter=f__Cellulomonadaceae--1||f__Magnetospirillaceae--5:capture_genus_counter=g__CAIULK01--5||g__Cellulomonas--1:capture_order_counter=o__Actinomycetales--1||o__Rhodospirillales--5:capture_phylum_counter=p__Actinobacteriota--1||p__Proteobacteria--5:capture_species_counter=s__CAIULK01 sp903899885--5||s__Cellulomonas cellasea--1:evalue_avg=1.6836500000000001e-44:evalue_max=3.35e-44:evalue_min=1.73e-46:evalue_std=2.356574769660407e-44:evalue_sum=3.3673000000000003e-44:gapopen_avg=0.0:gapopen_max=0.0:gapopen_min=0.0:gapopen_std=0.0:gapopen_sum=0.0:gtdb_class_counter=:gtdb_domain_counter=:gtdb_family_counter=:gtdb_genus_counter=:gtdb_order_counter=:gtdb_phylum_counter=:gtdb_species_counter=:heptad_counter=MCP-38H--6:lbd_counter=:length_avg=107.0:length_max=115.0:length_min=99.0:length_std=11.313708498984761:length_sum=214.0:mismatch_avg=20.0:mismatch_max=25.0:mismatch_min=15.0:mismatch_std=7.0710678118654755:mismatch_sum=40.0:name=N792608:qcovhsp_avg=96.8:qcovhsp_max=97.5:qcovhsp_min=96.1:qcovhsp_std=0.9899494936611706:qcovhsp_sum=193.6:qend_avg=109.5:qend_max=116.0:qend_min=103.0:qend_std=9.192388155425117:qend_sum=219.0:qstart_avg=3.5:qstart_max=5.0:qstart_min=2.0:qstart_std=2.1213203435596424:qstart_sum=7.0:ref_name_counter=GB_GCA_016869415.1_protein.faa_VGEI01000370.1_2@PF00015_full_PFAM.519.697--1||GB_GCA_017308135.1_protein.faa_JAFKFM010000015.1_49@PF00015_full_PFAM.504.673--1:scovhsp_avg=61.8:scovhsp_max=68.0:scovhsp_min=55.6:scovhsp_std=8.768124086713188:scovhsp_sum=123.6:send_avg=127.5:send_max=156.0:send_min=99.0:send_std=40.30508652763321:send_sum=255.0:sstart_avg=21.5:sstart_max=42.0:sstart_min=1.0:sstart_std=28.991378028648448:sstart_sum=43.0],((((b60a2685-a969-4783-91bf-8a24d41b54a0_4@MCPsignal.323.432:0.00725532[&&NHX:Sample=rhiztom1:Type=capture:besthit=69.4:bitscore=123.0:capture_class=c__Gammaproteobacteria:capture_domain=d__Bacteria:capture_family=f__Burkholderiaceae:capture_genus=g__Massilia:capture_order=o__Burkholderiales:capture_phylum=p__Proteobacteria:capture_species=s__Massilia sp000759615:evalue=1.24e-36:gapopen=0.0:heptad=MCP-38H:length=108.0:mismatch=33.0:qcovhsp=99.1:qend=109.0:qstart=2.0:ref_name=GB_GCA_017308135.1_protein.faa_JAFKFM010000015.1_49@PF00015_full_PFAM.504.673:scovhsp=63.9:send=155.0:sstart=48.0],((410655b3-ba04-4b8c-9e92-546b45c7e9dc_1@MCPsignal.86.242:0[&&NHX:Sample=rhiztom1:Type=capture:capture_class=c__Alphaproteobacteria:capture_domain=d__Bacteria:capture_family=f__Magnetospirillaceae:capture_genus=g__CAIULK01:capture_order=o__Rhodospirillales:capture_phylum=p__Proteobacteria:capture_species=s__CAIULK01 sp903899885:heptad=MCP-38H],b166f948-75cd-49e2-a3dc-2c1340039409_5@MCPsignal.477.633:0[&&NHX:Sample=rhiztom1:Type=capture:capture_class=c__Alphaproteobacteria:capture_domain=d__Bacteria:capture_family=f__Magnetospirillaceae:capture_genus=g__CAIULK01:capture_order=o__Rhodospirillales:capture_phylum=p__Proteobacteria:capture_species=s__CAIULK01 sp903899885:heptad=MCP-38H])0:0[&&NHX:Sample_counter=rhiztom1--2:Type_counter=capture--2:capture_class_counter=c__Alphaproteobacteria--2:capture_domain_counter=d__Bacteria--2:capture_family_counter=f__Magnetospirillaceae--2:capture_genus_counter=g__CAIULK01--2:capture_order_counter=o__Rhodospirillales--2:capture_phylum_counter=p__Proteobacteria--2:capture_species_counter=s__CAIULK01 sp903899885--2:gtdb_class_counter=:gtdb_domain_counter=:gtdb_family_counter=:gtdb_genus_counter=:gtdb_order_counter=:gtdb_phylum_counter=:gtdb_species_counter=:heptad_counter=MCP-38H--2:lbd_counter=:name=N792612:ref_name_counter=],832b368d-783e-4b5f-ab9c-b0df1f605498_4@MCPsignal.50.206:0[&&NHX:Sample=rhiztom2:Type=capture:capture_class=c__Alphaproteobacteria:capture_domain=d__Bacteria:capture_family=f__Magnetospirillaceae:capture_genus=g__CAIULK01:capture_order=o__Rhodospirillales:capture_phylum=p__Proteobacteria:capture_species=s__CAIULK01 sp903899885:heptad=MCP-38H]):5e-09[&&NHX:Sample_counter=rhiztom1--2||rhiztom2--1:Type_counter=capture--3:capture_class_counter=c__Alphaproteobacteria--3:capture_domain_counter=d__Bacteria--3:capture_family_counter=f__Magnetospirillaceae--3:capture_genus_counter=g__CAIULK01--3:capture_order_counter=o__Rhodospirillales--3:capture_phylum_counter=p__Proteobacteria--3:capture_species_counter=s__CAIULK01 sp903899885--3:gtdb_class_counter=:gtdb_domain_counter=:gtdb_family_counter=:gtdb_genus_counter=:gtdb_order_counter=:gtdb_phylum_counter=:gtdb_species_counter=:heptad_counter=MCP-38H--3:lbd_counter=:name=N792614:ref_name_counter=])0:6e-09[&&NHX:Sample_counter=rhiztom1--3||rhiztom2--1:Type_counter=capture--4:besthit_avg=69.4:besthit_max=69.4:besthit_min=69.4:besthit_std=0:besthit_sum=69.4:bitscore_avg=123.0:bitscore_max=123.0:bitscore_min=123.0:bitscore_std=0:bitscore_sum=123.0:capture_class_counter=c__Alphaproteobacteria--3||c__Gammaproteobacteria--1:capture_domain_counter=d__Bacteria--4:capture_family_counter=f__Burkholderiaceae--1||f__Magnetospirillaceae--3:capture_genus_counter=g__CAIULK01--3||g__Massilia--1:capture_order_counter=o__Burkholderiales--1||o__Rhodospirillales--3:capture_phylum_counter=p__Proteobacteria--4:capture_species_counter=s__CAIULK01 sp903899885--3||s__Massilia sp000759615--1:evalue_avg=1.24e-36:evalue_max=1.24e-36:evalue_min=1.24e-36:evalue_std=0:evalue_sum=1.24e-36:gapopen_avg=0.0:gapopen_max=0.0:gapopen_min=0.0:gapopen_std=0:gapopen_sum=0.0:gtdb_class_counter=:gtdb_domain_counter=:gtdb_family_counter=:gtdb_genus_counter=:gtdb_order_counter=:gtdb_phylum_counter=:gtdb_species_counter=:heptad_counter=MCP-38H--4:lbd_counter=:length_avg=108.0:length_max=108.0:length_min=108.0:length_std=0:length_sum=108.0:mismatch_avg=33.0:mismatch_max=33.0:mismatch_min=33.0:mismatch_std=0:mismatch_sum=33.0:name=N792615:qcovhsp_avg=99.1:qcovhsp_max=99.1:qcovhsp_min=99.1:qcovhsp_std=0:qcovhsp_sum=99.1:qend_avg=109.0:qend_max=109.0:qend_min=109.0:qend_std=0:qend_sum=109.0:qstart_avg=2.0:qstart_max=2.0:qstart_min=2.0:qstart_std=0:qstart_sum=2.0:ref_name_counter=GB_GCA_017308135.1_protein.faa_JAFKFM010000015.1_49@PF00015_full_PFAM.504.673--1:scovhsp_avg=63.9:scovhsp_max=63.9:scovhsp_min=63.9:scovhsp_std=0:scovhsp_sum=63.9:send_avg=155.0:send_max=155.0:send_min=155.0:send_std=0:send_sum=155.0:sstart_avg=48.0:sstart_max=48.0:sstart_min=48.0:sstart_std=0:sstart_sum=48.0],((((((a5007be1-4ad7-4c0f-a5cb-0e9068b8ebfa_4@MCPsignal.21.141:0.0141971[&&NHX:Sample=rhiztom2:Type=capture:besthit=71.2:bitscore=139.0:capture_class=c__Alphaproteobacteria:capture_domain=d__Bacteria:capture_family=f__Magnetospirillaceae:capture_genus=g__Phaeospirillum:capture_order=o__Rhodospirillales:capture_phylum=p__Proteobacteria:capture_species=s__Phaeospirillum sp903853455:evalue=8.21e-43:gapopen=0.0:heptad=MCP-38H:length=118.0:mismatch=34.0:qcovhsp=98.3:qend=120.0:qstart=3.0:ref_name=GB_GCA_017308135.1_protein.faa_JAFKFM010000015.1_49@PF00015_full_PFAM.504.673:scovhsp=69.8:send=155.0:sstart=38.0],956482c6-6706-466c-912e-1baa26320588_4@MCPsignal.22.127:5e-09[&&NHX:Sample=rhiztom1:Type=capture:besthit=68.6:bitscore=117.0:capture_class=c__Gammaproteobacteria:capture_domain=d__Bacteria:capture_family=f__Burkholderiaceae:capture_genus=g__Massilia:capture_order=o__Burkholderiales:capture_phylum=p__Proteobacteria:capture_species=s__Massilia sp000759615:evalue=1.99e-34:gapopen=0.0:heptad=MCP-38H:length=105.0:mismatch=33.0:qcovhsp=100.0:qend=105.0:qstart=1.0:ref_name=GB_GCA_017308135.1_protein.faa_JAFKFM010000015.1_49@PF00015_full_PFAM.504.673:scovhsp=62.1:send=155.0:sstart=51.0])0:1.8e-08[&&NHX:Sample_counter=rhiztom1--1||rhiztom2--1:Type_counter=capture--2:besthit_avg=69.9:besthit_max=71.2:besthit_min=68.6:besthit_std=1.8384776310850295:besthit_sum=139.8:bitscore_avg=128.0:bitscore_max=139.0:bitscore_min=117.0:bitscore_std=15.556349186104045:bitscore_sum=256.0:capture_class_counter=c__Alphaproteobacteria--1||c__Gammaproteobacteria--1:capture_domain_counter=d__Bacteria--2:capture_family_counter=f__Burkholderiaceae--1||f__Magnetospirillaceae--1:capture_genus_counter=g__Massilia--1||g__Phaeospirillum--1:capture_order_counter=o__Burkholderiales--1||o__Rhodospirillales--1:capture_phylum_counter=p__Proteobacteria--2:capture_species_counter=s__Massilia sp000759615--1||s__Phaeospirillum sp903853455--1:evalue_avg=9.950000041050001e-35:evalue_max=1.99e-34:evalue_min=8.21e-43:evalue_std=1.4071424887558828e-34:evalue_sum=1.9900000082100003e-34:gapopen_avg=0.0:gapopen_max=0.0:gapopen_min=0.0:gapopen_std=0.0:gapopen_sum=0.0:gtdb_class_counter=:gtdb_domain_counter=:gtdb_family_counter=:gtdb_genus_counter=:gtdb_order_counter=:gtdb_phylum_counter=:gtdb_species_counter=:heptad_counter=MCP-38H--2:lbd_counter=:length_avg=111.5:length_max=118.0:length_min=105.0:length_std=9.192388155425117:length_sum=223.0:mismatch_avg=33.5:mismatch_max=34.0:mismatch_min=33.0:mismatch_std=0.7071067811865476:mismatch_sum=67.0:name=N792618:qcovhsp_avg=99.15:qcovhsp_max=100.0:qcovhsp_min=98.3:qcovhsp_std=1.2020815280171329:qcovhsp_sum=198.3:qend_avg=112.5:qend_max=120.0:qend_min=105.0:qend_std=10.606601717798213:qend_sum=225.0:qstart_avg=2.0:qstart_max=3.0:qstart_min=1.0:qstart_std=1.4142135623730951:qstart_sum=4.0:ref_name_counter=GB_GCA_017308135.1_protein.faa_JAFKFM010000015.1_49@PF00015_full_PFAM.504.673--2:scovhsp_avg=65.95:scovhsp_max=69.8:scovhsp_min=62.1:scovhsp_std=5.444722215136413:scovhsp_sum=131.9:send_avg=155.0:send_max=155.0:send_min=155.0:send_std=0.0:send_sum=310.0:sstart_avg=44.5:sstart_max=51.0:sstart_min=38.0:sstart_std=9.192388155425117:sstart_sum=89.0],(77bcc769-c19b-4928-8ad1-4558aeb92298_1@MCPsignal.176.318:0.0057633[&&NHX:Sample=rhiztom1:Type=capture:besthit=71.1:bitscore=174.0:capture_class=c__Alphaproteobacteria:capture_domain=d__Bacteria:capture_family=f__Magnetospirillaceae:capture_genus=g__CAIULK01:capture_order=o__Rhodospirillales:capture_phylum=p__Proteobacteria:capture_species=s__CAIULK01 sp903899885:evalue=5.91e-56:gapopen=0.0:heptad=MCP-38H:length=142.0:mismatch=41.0:qcovhsp=100.0:qend=142.0:qstart=1.0:ref_name=GB_GCA_017308135.1_protein.faa_JAFKFM010000015.1_49@PF00015_full_PFAM.504.673:scovhsp=84.0:send=155.0:sstart=14.0],d6eb4052-f8c7-408b-b892-d33f7dc781e2_4@MCPsignal.107.207:5e-09[&&NHX:Sample=rhiztom2:Type=capture:besthit=68.0:bitscore=112.0:capture_class=c__Gammaproteobacteria:capture_domain=d__Bacteria:capture_family=f__Burkholderiaceae:capture_genus=g__Pseudoduganella:capture_order=o__Burkholderiales:capture_phylum=p__Proteobacteria:capture_species=s__Pseudoduganella eburnea:evalue=2.15e-32:gapopen=0.0:heptad=MCP-38H:length=100.0:mismatch=32.0:qcovhsp=100.0:qend=100.0:qstart=1.0:ref_name=GB_GCA_017308135.1_protein.faa_JAFKFM010000015.1_49@PF00015_full_PFAM.504.673:scovhsp=59.2:send=155.0:sstart=56.0])0:1.8e-08[&&NHX:Sample_counter=rhiztom1--1||rhiztom2--1:Type_counter=capture--2:besthit_avg=69.55:besthit_max=71.1:besthit_min=68.0:besthit_std=2.192031021678293:besthit_sum=139.1:bitscore_avg=143.0:bitscore_max=174.0:bitscore_min=112.0:bitscore_std=43.840620433565945:bitscore_sum=286.0:capture_class_counter=c__Alphaproteobacteria--1||c__Gammaproteobacteria--1:capture_domain_counter=d__Bacteria--2:capture_family_counter=f__Burkholderiaceae--1||f__Magnetospirillaceae--1:capture_genus_counter=g__CAIULK01--1||g__Pseudoduganella--1:capture_order_counter=o__Burkholderiales--1||o__Rhodospirillales--1:capture_phylum_counter=p__Proteobacteria--2:capture_species_counter=s__CAIULK01 sp903899885--1||s__Pseudoduganella eburnea--1:evalue_avg=1.075e-32:evalue_max=2.15e-32:evalue_min=5.91e-56:evalue_std=1.5202795795510772e-32:evalue_sum=2.15e-32:gapopen_avg=0.0:gapopen_max=0.0:gapopen_min=0.0:gapopen_std=0.0:gapopen_sum=0.0:gtdb_class_counter=:gtdb_domain_counter=:gtdb_family_counter=:gtdb_genus_counter=:gtdb_order_counter=:gtdb_phylum_counter=:gtdb_species_counter=:heptad_counter=MCP-38H--2:lbd_counter=:length_avg=121.0:length_max=142.0:length_min=100.0:length_std=29.698484809834994:length_sum=242.0:mismatch_avg=36.5:mismatch_max=41.0:mismatch_min=32.0:mismatch_std=6.363961030678928:mismatch_sum=73.0:name=N792621:qcovhsp_avg=100.0:qcovhsp_max=100.0:qcovhsp_min=100.0:qcovhsp_std=0.0:qcovhsp_sum=200.0:qend_avg=121.0:qend_max=142.0:qend_min=100.0:qend_std=29.698484809834994:qend_sum=242.0:qstart_avg=1.0:qstart_max=1.0:qstart_min=1.0:qstart_std=0.0:qstart_sum=2.0:ref_name_counter=GB_GCA_017308135.1_protein.faa_JAFKFM010000015.1_49@PF00015_full_PFAM.504.673--2:scovhsp_avg=71.6:scovhsp_max=84.0:scovhsp_min=59.2:scovhsp_std=17.536248173426376:scovhsp_sum=143.2:send_avg=155.0:send_max=155.0:send_min=155.0:send_std=0.0:send_sum=310.0:sstart_avg=35.0:sstart_max=56.0:sstart_min=14.0:sstart_std=29.698484809834994:sstart_sum=70.0])0.245:1.8e-08[&&NHX:Sample_counter=rhiztom1--2||rhiztom2--2:Type_counter=capture--4:besthit_avg=69.725:besthit_max=71.2:besthit_min=68.0:besthit_std=1.6640813281407458:besthit_sum=278.9:bitscore_avg=135.5:bitscore_max=174.0:bitscore_min=112.0:bitscore_std=28.219378684395824:bitscore_sum=542.0:capture_class_counter=c__Alphaproteobacteria--2||c__Gammaproteobacteria--2:capture_domain_counter=d__Bacteria--4:capture_family_counter=f__Burkholderiaceae--2||f__Magnetospirillaceae--2:capture_genus_counter=g__CAIULK01--1||g__Massilia--1||g__Phaeospirillum--1||g__Pseudoduganella--1:capture_order_counter=o__Burkholderiales--2||o__Rhodospirillales--2:capture_phylum_counter=p__Proteobacteria--4:capture_species_counter=s__CAIULK01 sp903899885--1||s__Massilia sp000759615--1||s__Phaeospirillum sp903853455--1||s__Pseudoduganella eburnea--1:evalue_avg=5.4247500002052494e-33:evalue_max=2.15e-32:evalue_min=5.91e-56:evalue_std=1.0717243904740505e-32:evalue_sum=2.1699000000820998e-32:gapopen_avg=0.0:gapopen_max=0.0:gapopen_min=0.0:gapopen_std=0.0:gapopen_sum=0.0:gtdb_class_counter=:gtdb_domain_counter=:gtdb_family_counter=:gtdb_genus_counter=:gtdb_order_counter=:gtdb_phylum_counter=:gtdb_species_counter=:heptad_counter=MCP-38H--4:lbd_counter=:length_avg=116.25:length_max=142.0:length_min=100.0:length_std=18.76832437912346:length_sum=465.0:mismatch_avg=35.0:mismatch_max=41.0:mismatch_min=32.0:mismatch_std=4.08248290463863:mismatch_sum=140.0:name=N792622:qcovhsp_avg=99.575:qcovhsp_max=100.0:qcovhsp_min=98.3:qcovhsp_std=0.8500000000000014:qcovhsp_sum=398.3:qend_avg=116.75:qend_max=142.0:qend_min=100.0:qend_std=18.85691738681944:qend_sum=467.0:qstart_avg=1.5:qstart_max=3.0:qstart_min=1.0:qstart_std=1.0:qstart_sum=6.0:ref_name_counter=GB_GCA_017308135.1_protein.faa_JAFKFM010000015.1_49@PF00015_full_PFAM.504.673--4:scovhsp_avg=68.775:scovhsp_max=84.0:scovhsp_min=59.2:scovhsp_std=11.091851363350784:scovhsp_sum=275.1:send_avg=155.0:send_max=155.0:send_min=155.0:send_std=0.0:send_sum=620.0:sstart_avg=39.75:sstart_max=56.0:sstart_min=14.0:sstart_std=18.76832437912346:sstart_sum=159.0],22cd1599-f83c-40cc-8365-0a2033e797d9_6@MCPsignal.22.134:5e-09[&&NHX:Sample=rhiztom1:Type=capture:besthit=70.5:bitscore=130.0:capture_class=c__Alphaproteobacteria:capture_domain=d__Bacteria:capture_family=f__Caulobacteraceae:capture_genus=g__Phenylobacterium:capture_order=o__Caulobacterales:capture_phylum=p__Proteobacteria:capture_species=s__Phenylobacterium sp001557235:evalue=1.85e-39:gapopen=0.0:heptad=MCP-38H:length=112.0:mismatch=33.0:qcovhsp=100.0:qend=112.0:qstart=1.0:ref_name=GB_GCA_017308135.1_protein.faa_JAFKFM010000015.1_49@PF00015_full_PFAM.504.673:scovhsp=66.3:send=155.0:sstart=44.0])0.471:1.8e-08[&&NHX:Sample_counter=rhiztom1--3||rhiztom2--2:Type_counter=capture--5:besthit_avg=69.88:besthit_max=71.2:besthit_min=68.0:besthit_std=1.48222805262888:besthit_sum=349.4:bitscore_avg=134.4:bitscore_max=174.0:bitscore_min=112.0:bitscore_std=24.562166028263878:bitscore_sum=672.0:capture_class_counter=c__Alphaproteobacteria--3||c__Gammaproteobacteria--2:capture_domain_counter=d__Bacteria--5:capture_family_counter=f__Burkholderiaceae--2||f__Caulobacteraceae--1||f__Magnetospirillaceae--2:capture_genus_counter=g__CAIULK01--1||g__Massilia--1||g__Phaeospirillum--1||g__Phenylobacterium--1||g__Pseudoduganella--1:capture_order_counter=o__Burkholderiales--2||o__Caulobacterales--1||o__Rhodospirillales--2:capture_phylum_counter=p__Proteobacteria--5:capture_species_counter=s__CAIULK01 sp903899885--1||s__Massilia sp000759615--1||s__Phaeospirillum sp903853455--1||s__Phenylobacterium sp001557235--1||s__Pseudoduganella eburnea--1:evalue_avg=4.3398003701641994e-33:evalue_max=2.15e-32:evalue_min=5.91e-56:evalue_std=9.593230226774722e-33:evalue_sum=2.1699001850820997e-32:gapopen_avg=0.0:gapopen_max=0.0:gapopen_min=0.0:gapopen_std=0.0:gapopen_sum=0.0:gtdb_class_counter=:gtdb_domain_counter=:gtdb_family_counter=:gtdb_genus_counter=:gtdb_order_counter=:gtdb_phylum_counter=:gtdb_species_counter=:heptad_counter=MCP-38H--5:lbd_counter=:length_avg=115.4:length_max=142.0:length_min=100.0:length_std=16.36459593146131:length_sum=577.0:mismatch_avg=34.6:mismatch_max=41.0:mismatch_min=32.0:mismatch_std=3.6469165057620936:mismatch_sum=173.0:name=N792624:qcovhsp_avg=99.66:qcovhsp_max=100.0:qcovhsp_min=98.3:qcovhsp_std=0.7602631123499298:qcovhsp_sum=498.3:qend_avg=115.8:qend_max=142.0:qend_min=100.0:qend_std=16.46815108019112:qend_sum=579.0:qstart_avg=1.4:qstart_max=3.0:qstart_min=1.0:qstart_std=0.8944271909999161:qstart_sum=7.0:ref_name_counter=GB_GCA_017308135.1_protein.faa_JAFKFM010000015.1_49@PF00015_full_PFAM.504.673--5:scovhsp_avg=68.28:scovhsp_max=84.0:scovhsp_min=59.2:scovhsp_std=9.669384675355511:scovhsp_sum=341.40000000000003:send_avg=155.0:send_max=155.0:send_min=155.0:send_std=0.0:send_sum=775.0:sstart_avg=40.6:sstart_max=56.0:sstart_min=14.0:sstart_std=16.36459593146131:sstart_sum=203.0],cddf8a18-18d1-4cfa-b26f-a7d94a2cac5e_5@MCPsignal.23.117:5e-09[&&NHX:Sample=rhiztom1:Type=capture:besthit=66.0:bitscore=102.0:capture_class=c__Alphaproteobacteria:capture_domain=d__Bacteria:capture_family=f__Beijerinckiaceae:capture_genus=g__Bosea:capture_order=o__Rhizobiales:capture_phylum=p__Proteobacteria:capture_species=s__Bosea sp900470775:evalue=1.02e-28:gapopen=0.0:heptad=MCP-38H:length=94.0:mismatch=32.0:qcovhsp=100.0:qend=94.0:qstart=1.0:ref_name=GB_GCA_017308135.1_protein.faa_JAFKFM010000015.1_49@PF00015_full_PFAM.504.673:scovhsp=55.6:send=155.0:sstart=62.0])0.475:1.8e-08[&&NHX:Sample_counter=rhiztom1--4||rhiztom2--2:Type_counter=capture--6:besthit_avg=69.23333333333333:besthit_max=71.2:besthit_min=66.0:besthit_std=2.065591117977289:besthit_sum=415.4:bitscore_avg=129.0:bitscore_max=174.0:bitscore_min=102.0:bitscore_std=25.64371267971937:bitscore_sum=774.0:capture_class_counter=c__Alphaproteobacteria--4||c__Gammaproteobacteria--2:capture_domain_counter=d__Bacteria--6:capture_family_counter=f__Beijerinckiaceae--1||f__Burkholderiaceae--2||f__Caulobacteraceae--1||f__Magnetospirillaceae--2:capture_genus_counter=g__Bosea--1||g__CAIULK01--1||g__Massilia--1||g__Phaeospirillum--1||g__Phenylobacterium--1||g__Pseudoduganella--1:capture_order_counter=o__Burkholderiales--2||o__Caulobacterales--1||o__Rhizobiales--1||o__Rhodospirillales--2:capture_phylum_counter=p__Proteobacteria--6:capture_species_counter=s__Bosea sp900470775--1||s__CAIULK01 sp903899885--1||s__Massilia sp000759615--1||s__Phaeospirillum sp903853455--1||s__Phenylobacterium sp001557235--1||s__Pseudoduganella eburnea--1:evalue_avg=1.7003616500308473e-29:evalue_max=1.02e-28:evalue_min=5.91e-56:evalue_std=4.1639554795295846e-29:evalue_sum=1.0202169900185084e-28:gapopen_avg=0.0:gapopen_max=0.0:gapopen_min=0.0:gapopen_std=0.0:gapopen_sum=0.0:gtdb_class_counter=:gtdb_domain_counter=:gtdb_family_counter=:gtdb_genus_counter=:gtdb_order_counter=:gtdb_phylum_counter=:gtdb_species_counter=:heptad_counter=MCP-38H--6:lbd_counter=:length_avg=111.83333333333333:length_max=142.0:length_min=94.0:length_std=17.04601615236436:length_sum=671.0:mismatch_avg=34.166666666666664:mismatch_max=41.0:mismatch_min=32.0:mismatch_std=3.430257521916783:mismatch_sum=205.0:name=N792626:qcovhsp_avg=99.71666666666665:qcovhsp_max=100.0:qcovhsp_min=98.3:qcovhsp_std=0.6940220937885682:qcovhsp_sum=598.3:qend_avg=112.16666666666667:qend_max=142.0:qend_min=94.0:qend_std=17.209493504071137:qend_sum=673.0:qstart_avg=1.3333333333333333:qstart_max=3.0:qstart_min=1.0:qstart_std=0.816496580927726:qstart_sum=8.0:ref_name_counter=GB_GCA_017308135.1_protein.faa_JAFKFM010000015.1_49@PF00015_full_PFAM.504.673--6:scovhsp_avg=66.16666666666667:scovhsp_max=84.0:scovhsp_min=55.6:scovhsp_std=10.079417972614621:scovhsp_sum=397.0:send_avg=155.0:send_max=155.0:send_min=155.0:send_std=0.0:send_sum=930.0:sstart_avg=44.166666666666664:sstart_max=62.0:sstart_min=14.0:sstart_std=17.046016152364363:sstart_sum=265.0],e5c69941-526f-4dce-94a1-736f5dc8444c_5@MCPsignal.25.142:5e-09[&&NHX:Sample=rhiztom1:Type=capture:besthit=70.9:bitscore=137.0:capture_class=c__Actinomycetia:capture_domain=d__Bacteria:capture_family=f__Cellulomonadaceae:capture_genus=g__Cellulomonas:capture_order=o__Actinomycetales:capture_phylum=p__Actinobacteriota:capture_species=s__Cellulomonas cellasea:evalue=4.19e-42:gapopen=0.0:heptad=MCP-38H:length=117.0:mismatch=34.0:qcovhsp=100.0:qend=117.0:qstart=1.0:ref_name=GB_GCA_017308135.1_protein.faa_JAFKFM010000015.1_49@PF00015_full_PFAM.504.673:scovhsp=69.2:send=155.0:sstart=39.0])0.745:1.8e-08[&&NHX:Sample_counter=rhiztom1--5||rhiztom2--2:Type_counter=capture--7:besthit_avg=69.47142857142858:besthit_max=71.2:besthit_min=66.0:besthit_std=1.9880595947760107:besthit_sum=486.30000000000007:bitscore_avg=130.14285714285714:bitscore_max=174.0:bitscore_min=102.0:bitscore_std=23.603873774083294:bitscore_sum=911.0:capture_class_counter=c__Actinomycetia--1||c__Alphaproteobacteria--4||c__Gammaproteobacteria--2:capture_domain_counter=d__Bacteria--7:capture_family_counter=f__Beijerinckiaceae--1||f__Burkholderiaceae--2||f__Caulobacteraceae--1||f__Cellulomonadaceae--1||f__Magnetospirillaceae--2:capture_genus_counter=g__Bosea--1||g__CAIULK01--1||g__Cellulomonas--1||g__Massilia--1||g__Phaeospirillum--1||g__Phenylobacterium--1||g__Pseudoduganella--1:capture_order_counter=o__Actinomycetales--1||o__Burkholderiales--2||o__Caulobacterales--1||o__Rhizobiales--1||o__Rhodospirillales--2:capture_phylum_counter=p__Actinobacteriota--1||p__Proteobacteria--6:capture_species_counter=s__Bosea sp900470775--1||s__CAIULK01 sp903899885--1||s__Cellulomonas cellasea--1||s__Massilia sp000759615--1||s__Phaeospirillum sp903853455--1||s__Phenylobacterium sp001557235--1||s__Pseudoduganella eburnea--1:evalue_avg=1.457452842883643e-29:evalue_max=1.02e-28:evalue_min=5.91e-56:evalue_std=3.8551010167977165e-29:evalue_sum=1.02021699001855e-28:gapopen_avg=0.0:gapopen_max=0.0:gapopen_min=0.0:gapopen_std=0.0:gapopen_sum=0.0:gtdb_class_counter=:gtdb_domain_counter=:gtdb_family_counter=:gtdb_genus_counter=:gtdb_order_counter=:gtdb_phylum_counter=:gtdb_species_counter=:heptad_counter=MCP-38H--7:lbd_counter=:length_avg=112.57142857142857:length_max=142.0:length_min=94.0:length_std=15.682869028094986:length_sum=788.0:mismatch_avg=34.142857142857146:mismatch_max=41.0:mismatch_min=32.0:mismatch_std=3.132015933791495:mismatch_sum=239.0:name=N792628:qcovhsp_avg=99.75714285714285:qcovhsp_max=100.0:qcovhsp_min=98.3:qcovhsp_std=0.6425396041156873:qcovhsp_sum=698.3:qend_avg=112.85714285714286:qend_max=142.0:qend_min=94.0:qend_std=15.815905195177958:qend_sum=790.0:qstart_avg=1.2857142857142858:qstart_max=3.0:qstart_min=1.0:qstart_std=0.7559289460184545:qstart_sum=9.0:ref_name_counter=GB_GCA_017308135.1_protein.faa_JAFKFM010000015.1_49@PF00015_full_PFAM.504.673--7:scovhsp_avg=66.60000000000001:scovhsp_max=84.0:scovhsp_min=55.6:scovhsp_std=9.272360361130636:scovhsp_sum=466.20000000000005:send_avg=155.0:send_max=155.0:send_min=155.0:send_std=0.0:send_sum=1085.0:sstart_avg=43.42857142857143:sstart_max=62.0:sstart_min=14.0:sstart_std=15.682869028094986:sstart_sum=304.0],c3dc37eb-0f61-470e-b877-70f35f93d2bf_4@MCPsignal.34.177:5e-09[&&NHX:Sample=rhiztom1:Type=capture:besthit=71.8:bitscore=175.0:capture_class=c__Alphaproteobacteria:capture_domain=d__Bacteria:capture_family=f__Magnetospirillaceae:capture_genus=g__CAIULK01:capture_order=o__Rhodospirillales:capture_phylum=p__Proteobacteria:capture_species=s__CAIULK01 sp903899885:evalue=1.51e-56:gapopen=0.0:heptad=MCP-38H:length=142.0:mismatch=40.0:qcovhsp=99.3:qend=143.0:qstart=2.0:ref_name=GB_GCA_017308135.1_protein.faa_JAFKFM010000015.1_49@PF00015_full_PFAM.504.673:scovhsp=84.0:send=155.0:sstart=14.0])0.997:5e-09[&&NHX:Sample_counter=rhiztom1--6||rhiztom2--2:Type_counter=capture--8:besthit_avg=69.7625:besthit_max=71.8:besthit_min=66.0:besthit_std=2.016317364475572:besthit_sum=558.1:bitscore_avg=135.75:bitscore_max=175.0:bitscore_min=102.0:bitscore_std=27.00132271892302:bitscore_sum=1086.0:capture_class_counter=c__Actinomycetia--1||c__Alphaproteobacteria--5||c__Gammaproteobacteria--2:capture_domain_counter=d__Bacteria--8:capture_family_counter=f__Beijerinckiaceae--1||f__Burkholderiaceae--2||f__Caulobacteraceae--1||f__Cellulomonadaceae--1||f__Magnetospirillaceae--3:capture_genus_counter=g__Bosea--1||g__CAIULK01--2||g__Cellulomonas--1||g__Massilia--1||g__Phaeospirillum--1||g__Phenylobacterium--1||g__Pseudoduganella--1:capture_order_counter=o__Actinomycetales--1||o__Burkholderiales--2||o__Caulobacterales--1||o__Rhizobiales--1||o__Rhodospirillales--3:capture_phylum_counter=p__Actinobacteriota--1||p__Proteobacteria--7:capture_species_counter=s__Bosea sp900470775--1||s__CAIULK01 sp903899885--2||s__Cellulomonas cellasea--1||s__Massilia sp000759615--1||s__Phaeospirillum sp903853455--1||s__Phenylobacterium sp001557235--1||s__Pseudoduganella eburnea--1:evalue_avg=1.2752712375231876e-29:evalue_max=1.02e-28:evalue_min=1.51e-56:evalue_std=3.606135065786492e-29:evalue_sum=1.02021699001855e-28:gapopen_avg=0.0:gapopen_max=0.0:gapopen_min=0.0:gapopen_std=0.0:gapopen_sum=0.0:gtdb_class_counter=:gtdb_domain_counter=:gtdb_family_counter=:gtdb_genus_counter=:gtdb_order_counter=:gtdb_phylum_counter=:gtdb_species_counter=:heptad_counter=MCP-38H--8:lbd_counter=:length_avg=116.25:length_max=142.0:length_min=94.0:length_std=17.86257060367932:length_sum=930.0:mismatch_avg=34.875:mismatch_max=41.0:mismatch_min=32.0:mismatch_std=3.563204817496262:mismatch_sum=279.0:name=N792630:qcovhsp_avg=99.7:qcovhsp_max=100.0:qcovhsp_min=98.3:qcovhsp_std=0.6164414002968988:qcovhsp_sum=797.6:qend_avg=116.625:qend_max=143.0:qend_min=94.0:qend_std=18.110277271680378:qend_sum=933.0:qstart_avg=1.375:qstart_max=3.0:qstart_min=1.0:qstart_std=0.7440238091428449:qstart_sum=11.0:ref_name_counter=GB_GCA_017308135.1_protein.faa_JAFKFM010000015.1_49@PF00015_full_PFAM.504.673--8:scovhsp_avg=68.77499999999999:scovhsp_max=84.0:scovhsp_min=55.6:scovhsp_std=10.561216109628933:scovhsp_sum=550.1999999999999:send_avg=155.0:send_max=155.0:send_min=155.0:send_std=0.0:send_sum=1240.0:sstart_avg=39.75:sstart_max=62.0:sstart_min=14.0:sstart_std=17.86257060367932:sstart_sum=318.0])0.711:5e-09[&&NHX:Sample_counter=rhiztom1--9||rhiztom2--3:Type_counter=capture--12:besthit_avg=69.72222222222223:besthit_max=71.8:besthit_min=66.0:besthit_std=1.8899588472885975:besthit_sum=627.5:bitscore_avg=134.33333333333334:bitscore_max=175.0:bitscore_min=102.0:bitscore_std=25.612496949731394:bitscore_sum=1209.0:capture_class_counter=c__Actinomycetia--1||c__Alphaproteobacteria--8||c__Gammaproteobacteria--3:capture_domain_counter=d__Bacteria--12:capture_family_counter=f__Beijerinckiaceae--1||f__Burkholderiaceae--3||f__Caulobacteraceae--1||f__Cellulomonadaceae--1||f__Magnetospirillaceae--6:capture_genus_counter=g__Bosea--1||g__CAIULK01--5||g__Cellulomonas--1||g__Massilia--2||g__Phaeospirillum--1||g__Phenylobacterium--1||g__Pseudoduganella--1:capture_order_counter=o__Actinomycetales--1||o__Burkholderiales--3||o__Caulobacterales--1||o__Rhizobiales--1||o__Rhodospirillales--6:capture_phylum_counter=p__Actinobacteriota--1||p__Proteobacteria--11:capture_species_counter=s__Bosea sp900470775--1||s__CAIULK01 sp903899885--5||s__Cellulomonas cellasea--1||s__Massilia sp000759615--2||s__Phaeospirillum sp903853455--1||s__Phenylobacterium sp001557235--1||s__Pseudoduganella eburnea--1:evalue_avg=1.1335744471317223e-29:evalue_max=1.02e-28:evalue_min=1.51e-56:evalue_std=3.3999096564869584e-29:evalue_sum=1.02021700241855e-28:gapopen_avg=0.0:gapopen_max=0.0:gapopen_min=0.0:gapopen_std=0.0:gapopen_sum=0.0:gtdb_class_counter=:gtdb_domain_counter=:gtdb_family_counter=:gtdb_genus_counter=:gtdb_order_counter=:gtdb_phylum_counter=:gtdb_species_counter=:heptad_counter=MCP-38H--12:lbd_counter=:length_avg=115.33333333333333:length_max=142.0:length_min=94.0:length_std=16.9336942218761:length_sum=1038.0:mismatch_avg=34.666666666666664:mismatch_max=41.0:mismatch_min=32.0:mismatch_std=3.391164991562634:mismatch_sum=312.0:name=N792631:qcovhsp_avg=99.63333333333334:qcovhsp_max=100.0:qcovhsp_min=98.3:qcovhsp_std=0.6103277807866867:qcovhsp_sum=896.7:qend_avg=115.77777777777777:qend_max=143.0:qend_min=94.0:qend_std=17.13022021003946:qend_sum=1042.0:qstart_avg=1.4444444444444444:qstart_max=3.0:qstart_min=1.0:qstart_std=0.7264831572567789:qstart_sum=13.0:ref_name_counter=GB_GCA_017308135.1_protein.faa_JAFKFM010000015.1_49@PF00015_full_PFAM.504.673--9:scovhsp_avg=68.23333333333333:scovhsp_max=84.0:scovhsp_min=55.6:scovhsp_std=10.011867957579145:scovhsp_sum=614.1:send_avg=155.0:send_max=155.0:send_min=155.0:send_std=0.0:send_sum=1395.0:sstart_avg=40.666666666666664:sstart_max=62.0:sstart_min=14.0:sstart_std=16.9336942218761:sstart_sum=366.0],(k127_367166_1@MCPsignal.4.160:0.00500747,(14c0a115-20a9-4a24-b951-ab0b75705b5e_3@MCPsignal.102.259:5e-09[&&NHX:Sample=rhiztom1:Type=capture:capture_class=c__Alphaproteobacteria:capture_domain=d__Bacteria:capture_family=f__Magnetospirillaceae:capture_genus=g__CAIULK01:capture_order=o__Rhodospirillales:capture_phylum=p__Proteobacteria:capture_species=s__CAIULK01 sp903899885:heptad=MCP-38H],58a63ae0-450b-42f4-9579-349bef0a0e71_5@MCPsignal.80.236:0.0050165[&&NHX:Sample=rhiztom2:Type=capture:capture_class=c__Gammaproteobacteria:capture_domain=d__Bacteria:capture_family=f__Pseudomonadaceae:capture_genus=g__Pseudomonas_A:capture_order=o__Pseudomonadales:capture_phylum=p__Proteobacteria:capture_species=s__Pseudomonas_A stutzeri_AA:heptad=MCP-38H])0:6e-09[&&NHX:Sample_counter=rhiztom1--1||rhiztom2--1:Type_counter=capture--2:capture_class_counter=c__Alphaproteobacteria--1||c__Gammaproteobacteria--1:capture_domain_counter=d__Bacteria--2:capture_family_counter=f__Magnetospirillaceae--1||f__Pseudomonadaceae--1:capture_genus_counter=g__CAIULK01--1||g__Pseudomonas_A--1:capture_order_counter=o__Pseudomonadales--1||o__Rhodospirillales--1:capture_phylum_counter=p__Proteobacteria--2:capture_species_counter=s__CAIULK01 sp903899885--1||s__Pseudomonas_A stutzeri_AA--1:gtdb_class_counter=:gtdb_domain_counter=:gtdb_family_counter=:gtdb_genus_counter=:gtdb_order_counter=:gtdb_phylum_counter=:gtdb_species_counter=:heptad_counter=MCP-38H--2:lbd_counter=:name=N792635:ref_name_counter=])0:6e-09[&&NHX:Sample_counter=rhiztom1--1||rhiztom2--1:Type_counter=capture--2:capture_class_counter=c__Alphaproteobacteria--1||c__Gammaproteobacteria--1:capture_domain_counter=d__Bacteria--2:capture_family_counter=f__Magnetospirillaceae--1||f__Pseudomonadaceae--1:capture_genus_counter=g__CAIULK01--1||g__Pseudomonas_A--1:capture_order_counter=o__Pseudomonadales--1||o__Rhodospirillales--1:capture_phylum_counter=p__Proteobacteria--2:capture_species_counter=s__CAIULK01 sp903899885--1||s__Pseudomonas_A stutzeri_AA--1:gtdb_class_counter=:gtdb_domain_counter=:gtdb_family_counter=:gtdb_genus_counter=:gtdb_order_counter=:gtdb_phylum_counter=:gtdb_species_counter=:heptad_counter=MCP-38H--2:lbd_counter=:name=N792636:ref_name_counter=])0.932:5e-09[&&NHX:Sample_counter=rhiztom1--10||rhiztom2--4:Type_counter=capture--14:besthit_avg=69.72222222222223:besthit_max=71.8:besthit_min=66.0:besthit_std=1.8899588472885975:besthit_sum=627.5:bitscore_avg=134.33333333333334:bitscore_max=175.0:bitscore_min=102.0:bitscore_std=25.612496949731394:bitscore_sum=1209.0:capture_class_counter=c__Actinomycetia--1||c__Alphaproteobacteria--9||c__Gammaproteobacteria--4:capture_domain_counter=d__Bacteria--14:capture_family_counter=f__Beijerinckiaceae--1||f__Burkholderiaceae--3||f__Caulobacteraceae--1||f__Cellulomonadaceae--1||f__Magnetospirillaceae--7||f__Pseudomonadaceae--1:capture_genus_counter=g__Bosea--1||g__CAIULK01--6||g__Cellulomonas--1||g__Massilia--2||g__Phaeospirillum--1||g__Phenylobacterium--1||g__Pseudoduganella--1||g__Pseudomonas_A--1:capture_order_counter=o__Actinomycetales--1||o__Burkholderiales--3||o__Caulobacterales--1||o__Pseudomonadales--1||o__Rhizobiales--1||o__Rhodospirillales--7:capture_phylum_counter=p__Actinobacteriota--1||p__Proteobacteria--13:capture_species_counter=s__Bosea sp900470775--1||s__CAIULK01 sp903899885--6||s__Cellulomonas cellasea--1||s__Massilia sp000759615--2||s__Phaeospirillum sp903853455--1||s__Phenylobacterium sp001557235--1||s__Pseudoduganella eburnea--1||s__Pseudomonas_A stutzeri_AA--1:evalue_avg=1.1335744471317223e-29:evalue_max=1.02e-28:evalue_min=1.51e-56:evalue_std=3.3999096564869584e-29:evalue_sum=1.02021700241855e-28:gapopen_avg=0.0:gapopen_max=0.0:gapopen_min=0.0:gapopen_std=0.0:gapopen_sum=0.0:gtdb_class_counter=:gtdb_domain_counter=:gtdb_family_counter=:gtdb_genus_counter=:gtdb_order_counter=:gtdb_phylum_counter=:gtdb_species_counter=:heptad_counter=MCP-38H--14:lbd_counter=:length_avg=115.33333333333333:length_max=142.0:length_min=94.0:length_std=16.9336942218761:length_sum=1038.0:mismatch_avg=34.666666666666664:mismatch_max=41.0:mismatch_min=32.0:mismatch_std=3.391164991562634:mismatch_sum=312.0:name=N792637:qcovhsp_avg=99.63333333333334:qcovhsp_max=100.0:qcovhsp_min=98.3:qcovhsp_std=0.6103277807866867:qcovhsp_sum=896.7:qend_avg=115.77777777777777:qend_max=143.0:qend_min=94.0:qend_std=17.13022021003946:qend_sum=1042.0:qstart_avg=1.4444444444444444:qstart_max=3.0:qstart_min=1.0:qstart_std=0.7264831572567789:qstart_sum=13.0:ref_name_counter=GB_GCA_017308135.1_protein.faa_JAFKFM010000015.1_49@PF00015_full_PFAM.504.673--9:scovhsp_avg=68.23333333333333:scovhsp_max=84.0:scovhsp_min=55.6:scovhsp_std=10.011867957579145:scovhsp_sum=614.1:send_avg=155.0:send_max=155.0:send_min=155.0:send_std=0.0:send_sum=1395.0:sstart_avg=40.666666666666664:sstart_max=62.0:sstart_min=14.0:sstart_std=16.9336942218761:sstart_sum=366.0],(532cecd3-5193-40de-aae3-ab6bdc6762a9_5@MCPsignal.417.523:0.00713225[&&NHX:Sample=rhiztom1:Type=capture:besthit=79.2:bitscore=117.0:capture_class=c__Gammaproteobacteria:capture_domain=d__Bacteria:capture_family=f__Burkholderiaceae:capture_genus=g__Massilia:capture_order=o__Burkholderiales:capture_phylum=p__Proteobacteria:capture_species=s__Massilia sp000759615:evalue=5.47e-34:gapopen=0.0:heptad=MCP-38H:length=106.0:mismatch=22.0:qcovhsp=100.0:qend=106.0:qstart=1.0:ref_name=GB_GCA_016794005.1_protein.faa_JAEUKY010000085.1_21@PF00015_full_PFAM.488.667:scovhsp=59.2:send=155.0:sstart=50.0],(25614513-308f-50c4-9929-f2deed865172_4@MCPsignal.51.208:0.00493552[&&NHX:Sample=rhiztom1:Type=capture:besthit=75.3:bitscore=196.0:capture_class=c__Alphaproteobacteria:capture_domain=d__Bacteria:capture_family=f__Magnetospirillaceae:capture_genus=g__CAIULK01:capture_order=o__Rhodospirillales:capture_phylum=p__Proteobacteria:capture_species=s__CAIULK01 sp903899885:evalue=1.13e-64:gapopen=0.0:heptad=MCP-38H:length=154.0:mismatch=38.0:qcovhsp=98.1:qend=157.0:qstart=4.0:ref_name=GB_GCA_017308135.1_protein.faa_JAFKFM010000015.1_49@PF00015_full_PFAM.504.673:scovhsp=91.1:send=155.0:sstart=2.0],3a8ea6df-f5c0-444e-8ad5-04c762dd7b4b_5@MCPsignal.168.326:5e-09[&&NHX:Sample=rhiztom2:Type=capture:capture_class=c__Alphaproteobacteria:capture_domain=d__Bacteria:capture_family=f__Magnetospirillaceae:capture_genus=g__CAIULK01:capture_order=o__Rhodospirillales:capture_phylum=p__Proteobacteria:capture_species=s__CAIULK01 sp903899885:heptad=MCP-38H])0:6e-09[&&NHX:Sample_counter=rhiztom1--1||rhiztom2--1:Type_counter=capture--2:besthit_avg=75.3:besthit_max=75.3:besthit_min=75.3:besthit_std=0:besthit_sum=75.3:bitscore_avg=196.0:bitscore_max=196.0:bitscore_min=196.0:bitscore_std=0:bitscore_sum=196.0:capture_class_counter=c__Alphaproteobacteria--2:capture_domain_counter=d__Bacteria--2:capture_family_counter=f__Magnetospirillaceae--2:capture_genus_counter=g__CAIULK01--2:capture_order_counter=o__Rhodospirillales--2:capture_phylum_counter=p__Proteobacteria--2:capture_species_counter=s__CAIULK01 sp903899885--2:evalue_avg=1.13e-64:evalue_max=1.13e-64:evalue_min=1.13e-64:evalue_std=0:evalue_sum=1.13e-64:gapopen_avg=0.0:gapopen_max=0.0:gapopen_min=0.0:gapopen_std=0:gapopen_sum=0.0:gtdb_class_counter=:gtdb_domain_counter=:gtdb_family_counter=:gtdb_genus_counter=:gtdb_order_counter=:gtdb_phylum_counter=:gtdb_species_counter=:heptad_counter=MCP-38H--2:lbd_counter=:length_avg=154.0:length_max=154.0:length_min=154.0:length_std=0:length_sum=154.0:mismatch_avg=38.0:mismatch_max=38.0:mismatch_min=38.0:mismatch_std=0:mismatch_sum=38.0:name=N792641:qcovhsp_avg=98.1:qcovhsp_max=98.1:qcovhsp_min=98.1:qcovhsp_std=0:qcovhsp_sum=98.1:qend_avg=157.0:qend_max=157.0:qend_min=157.0:qend_std=0:qend_sum=157.0:qstart_avg=4.0:qstart_max=4.0:qstart_min=4.0:qstart_std=0:qstart_sum=4.0:ref_name_counter=GB_GCA_017308135.1_protein.faa_JAFKFM010000015.1_49@PF00015_full_PFAM.504.673--1:scovhsp_avg=91.1:scovhsp_max=91.1:scovhsp_min=91.1:scovhsp_std=0:scovhsp_sum=91.1:send_avg=155.0:send_max=155.0:send_min=155.0:send_std=0:send_sum=155.0:sstart_avg=2.0:sstart_max=2.0:sstart_min=2.0:sstart_std=0:sstart_sum=2.0])0:5e-09[&&NHX:Sample_counter=rhiztom1--2||rhiztom2--1:Type_counter=capture--3:besthit_avg=77.25:besthit_max=79.2:besthit_min=75.3:besthit_std=2.7577164466275392:besthit_sum=154.5:bitscore_avg=156.5:bitscore_max=196.0:bitscore_min=117.0:bitscore_std=55.86143571373726:bitscore_sum=313.0:capture_class_counter=c__Alphaproteobacteria--2||c__Gammaproteobacteria--1:capture_domain_counter=d__Bacteria--3:capture_family_counter=f__Burkholderiaceae--1||f__Magnetospirillaceae--2:capture_genus_counter=g__CAIULK01--2||g__Massilia--1:capture_order_counter=o__Burkholderiales--1||o__Rhodospirillales--2:capture_phylum_counter=p__Proteobacteria--3:capture_species_counter=s__CAIULK01 sp903899885--2||s__Massilia sp000759615--1:evalue_avg=2.735e-34:evalue_max=5.47e-34:evalue_min=1.13e-64:evalue_std=3.867874093090415e-34:evalue_sum=5.47e-34:gapopen_avg=0.0:gapopen_max=0.0:gapopen_min=0.0:gapopen_std=0.0:gapopen_sum=0.0:gtdb_class_counter=:gtdb_domain_counter=:gtdb_family_counter=:gtdb_genus_counter=:gtdb_order_counter=:gtdb_phylum_counter=:gtdb_species_counter=:heptad_counter=MCP-38H--3:lbd_counter=:length_avg=130.0:length_max=154.0:length_min=106.0:length_std=33.94112549695428:length_sum=260.0:mismatch_avg=30.0:mismatch_max=38.0:mismatch_min=22.0:mismatch_std=11.313708498984761:mismatch_sum=60.0:name=N792642:qcovhsp_avg=99.05:qcovhsp_max=100.0:qcovhsp_min=98.1:qcovhsp_std=1.3435028842544443:qcovhsp_sum=198.1:qend_avg=131.5:qend_max=157.0:qend_min=106.0:qend_std=36.062445840513924:qend_sum=263.0:qstart_avg=2.5:qstart_max=4.0:qstart_min=1.0:qstart_std=2.1213203435596424:qstart_sum=5.0:ref_name_counter=GB_GCA_016794005.1_protein.faa_JAEUKY010000085.1_21@PF00015_full_PFAM.488.667--1||GB_GCA_017308135.1_protein.faa_JAFKFM010000015.1_49@PF00015_full_PFAM.504.673--1:scovhsp_avg=75.15:scovhsp_max=91.1:scovhsp_min=59.2:scovhsp_std=22.55670631985086:scovhsp_sum=150.3:send_avg=155.0:send_max=155.0:send_min=155.0:send_std=0.0:send_sum=310.0:sstart_avg=26.0:sstart_max=50.0:sstart_min=2.0:sstart_std=33.94112549695428:sstart_sum=52.0])0.743:5e-09[&&NHX:Sample_counter=rhiztom1--12||rhiztom2--5:Type_counter=capture--17:besthit_avg=71.0909090909091:besthit_max=79.2:besthit_min=66.0:besthit_std=3.5903912169719185:besthit_sum=782.0:bitscore_avg=138.36363636363637:bitscore_max=196.0:bitscore_min=102.0:bitscore_std=30.28621048356075:bitscore_sum=1522.0:capture_class_counter=c__Actinomycetia--1||c__Alphaproteobacteria--11||c__Gammaproteobacteria--5:capture_domain_counter=d__Bacteria--17:capture_family_counter=f__Beijerinckiaceae--1||f__Burkholderiaceae--4||f__Caulobacteraceae--1||f__Cellulomonadaceae--1||f__Magnetospirillaceae--9||f__Pseudomonadaceae--1:capture_genus_counter=g__Bosea--1||g__CAIULK01--8||g__Cellulomonas--1||g__Massilia--3||g__Phaeospirillum--1||g__Phenylobacterium--1||g__Pseudoduganella--1||g__Pseudomonas_A--1:capture_order_counter=o__Actinomycetales--1||o__Burkholderiales--4||o__Caulobacterales--1||o__Pseudomonadales--1||o__Rhizobiales--1||o__Rhodospirillales--9:capture_phylum_counter=p__Actinobacteriota--1||p__Proteobacteria--16:capture_species_counter=s__Bosea sp900470775--1||s__CAIULK01 sp903899885--8||s__Cellulomonas cellasea--1||s__Massilia sp000759615--3||s__Phaeospirillum sp903853455--1||s__Phenylobacterium sp001557235--1||s__Pseudoduganella eburnea--1||s__Pseudomonas_A stutzeri_AA--1:evalue_avg=9.274749749259548e-30:evalue_max=1.02e-28:evalue_min=1.13e-64:evalue_std=3.075348703897417e-29:evalue_sum=1.0202224724185502e-28:gapopen_avg=0.0:gapopen_max=0.0:gapopen_min=0.0:gapopen_std=0.0:gapopen_sum=0.0:gtdb_class_counter=:gtdb_domain_counter=:gtdb_family_counter=:gtdb_genus_counter=:gtdb_order_counter=:gtdb_phylum_counter=:gtdb_species_counter=:heptad_counter=MCP-38H--17:lbd_counter=:length_avg=118.0:length_max=154.0:length_min=94.0:length_std=19.48845812269406:length_sum=1298.0:mismatch_avg=33.81818181818182:mismatch_max=41.0:mismatch_min=22.0:mismatch_std=5.0560494819212725:mismatch_sum=372.0:name=N792643:qcovhsp_avg=99.52727272727272:qcovhsp_max=100.0:qcovhsp_min=98.1:qcovhsp_std=0.7308774303409711:qcovhsp_sum=1094.8:qend_avg=118.63636363636364:qend_max=157.0:qend_min=94.0:qend_std=20.130935036767305:qend_sum=1305.0:qstart_avg=1.6363636363636365:qstart_max=4.0:qstart_min=1.0:qstart_std=1.026910636104941:qstart_sum=18.0:ref_name_counter=GB_GCA_016794005.1_protein.faa_JAEUKY010000085.1_21@PF00015_full_PFAM.488.667--1||GB_GCA_017308135.1_protein.faa_JAFKFM010000015.1_49@PF00015_full_PFAM.504.673--10:scovhsp_avg=69.49090909090908:scovhsp_max=91.1:scovhsp_min=55.6:scovhsp_std=11.785538133276267:scovhsp_sum=764.4:send_avg=155.0:send_max=155.0:send_min=155.0:send_std=0.0:send_sum=1705.0:sstart_avg=38.0:sstart_max=62.0:sstart_min=2.0:sstart_std=19.48845812269406:sstart_sum=418.0])0.731:5e-09[&&NHX:Sample_counter=rhiztom1--17||rhiztom2--6:Type_counter=capture--23:besthit_avg=72.70000000000002:besthit_max=84.8:besthit_min=66.0:besthit_std=5.2848841046895245:besthit_sum=945.1000000000001:bitscore_avg=139.46153846153845:bitscore_max=196.0:bitscore_min=102.0:bitscore_std=27.813711800163677:bitscore_sum=1813.0:capture_class_counter=c__Actinomycetia--2||c__Alphaproteobacteria--16||c__Gammaproteobacteria--5:capture_domain_counter=d__Bacteria--23:capture_family_counter=f__Beijerinckiaceae--1||f__Burkholderiaceae--4||f__Caulobacteraceae--1||f__Cellulomonadaceae--2||f__Magnetospirillaceae--14||f__Pseudomonadaceae--1:capture_genus_counter=g__Bosea--1||g__CAIULK01--13||g__Cellulomonas--2||g__Massilia--3||g__Phaeospirillum--1||g__Phenylobacterium--1||g__Pseudoduganella--1||g__Pseudomonas_A--1:capture_order_counter=o__Actinomycetales--2||o__Burkholderiales--4||o__Caulobacterales--1||o__Pseudomonadales--1||o__Rhizobiales--1||o__Rhodospirillales--14:capture_phylum_counter=p__Actinobacteriota--2||p__Proteobacteria--21:capture_species_counter=s__Bosea sp900470775--1||s__CAIULK01 sp903899885--13||s__Cellulomonas cellasea--2||s__Massilia sp000759615--3||s__Phaeospirillum sp903853455--1||s__Phenylobacterium sp001557235--1||s__Pseudoduganella eburnea--1||s__Pseudomonas_A stutzeri_AA--1:evalue_avg=7.847865172450388e-30:evalue_max=1.02e-28:evalue_min=1.13e-64:evalue_std=2.8289196438517433e-29:evalue_sum=1.0202224724185504e-28:gapopen_avg=0.0:gapopen_max=0.0:gapopen_min=0.0:gapopen_std=0.0:gapopen_sum=0.0:gtdb_class_counter=:gtdb_domain_counter=:gtdb_family_counter=:gtdb_genus_counter=:gtdb_order_counter=:gtdb_phylum_counter=:gtdb_species_counter=:heptad_counter=MCP-38H--23:lbd_counter=:length_avg=116.3076923076923:length_max=154.0:length_min=94.0:length_std=18.553457069526672:length_sum=1512.0:mismatch_avg=31.692307692307693:mismatch_max=41.0:mismatch_min=15.0:mismatch_std=7.2386073175325585:mismatch_sum=412.0:name=N792644:qcovhsp_avg=99.10769230769232:qcovhsp_max=100.0:qcovhsp_min=96.1:qcovhsp_std=1.2552964712645516:qcovhsp_sum=1288.4:qend_avg=117.23076923076923:qend_max=157.0:qend_min=94.0:qend_std=18.881886585445876:qend_sum=1524.0:qstart_avg=1.9230769230769231:qstart_max=5.0:qstart_min=1.0:qstart_std=1.3204505835470497:qstart_sum=25.0:ref_name_counter=GB_GCA_016794005.1_protein.faa_JAEUKY010000085.1_21@PF00015_full_PFAM.488.667--1||GB_GCA_016869415.1_protein.faa_VGEI01000370.1_2@PF00015_full_PFAM.519.697--1||GB_GCA_017308135.1_protein.faa_JAFKFM010000015.1_49@PF00015_full_PFAM.504.673--11:scovhsp_avg=68.3076923076923:scovhsp_max=91.1:scovhsp_min=55.6:scovhsp_std=11.423547430524192:scovhsp_sum=888.0:send_avg=150.76923076923077:send_max=156.0:send_min=99.0:send_std=15.557173298052605:send_sum=1960.0:sstart_avg=35.46153846153846:sstart_max=62.0:sstart_min=1.0:sstart_std=20.61397335391451:sstart_sum=461.0],35a7424e-1c35-4872-84b4-26539b1f57c3_3@MCPsignal.112.264:5e-09[&&NHX:Sample=rhiztom1:Type=capture:besthit=75.7:bitscore=188.0:capture_class=c__Alphaproteobacteria:capture_domain=d__Bacteria:capture_family=f__Magnetospirillaceae:capture_genus=g__CAIULK01:capture_order=o__Rhodospirillales:capture_phylum=p__Proteobacteria:capture_species=s__CAIULK01 sp903899885:evalue=1.46e-61:gapopen=0.0:heptad=MCP-38H:length=148.0:mismatch=36.0:qcovhsp=97.4:qend=152.0:qstart=5.0:ref_name=GB_GCA_017308135.1_protein.faa_JAFKFM010000015.1_49@PF00015_full_PFAM.504.673:scovhsp=87.6:send=149.0:sstart=2.0])0.743:1.3e-08[&&NHX:Sample_counter=rhiztom1--18||rhiztom2--6:Type_counter=capture--24:besthit_avg=72.91428571428573:besthit_max=84.8:besthit_min=66.0:besthit_std=5.140466477314641:besthit_sum=1020.8000000000001:bitscore_avg=142.92857142857142:bitscore_max=196.0:bitscore_min=102.0:bitscore_std=29.704866956091905:bitscore_sum=2001.0:capture_class_counter=c__Actinomycetia--2||c__Alphaproteobacteria--17||c__Gammaproteobacteria--5:capture_domain_counter=d__Bacteria--24:capture_family_counter=f__Beijerinckiaceae--1||f__Burkholderiaceae--4||f__Caulobacteraceae--1||f__Cellulomonadaceae--2||f__Magnetospirillaceae--15||f__Pseudomonadaceae--1:capture_genus_counter=g__Bosea--1||g__CAIULK01--14||g__Cellulomonas--2||g__Massilia--3||g__Phaeospirillum--1||g__Phenylobacterium--1||g__Pseudoduganella--1||g__Pseudomonas_A--1:capture_order_counter=o__Actinomycetales--2||o__Burkholderiales--4||o__Caulobacterales--1||o__Pseudomonadales--1||o__Rhizobiales--1||o__Rhodospirillales--15:capture_phylum_counter=p__Actinobacteriota--2||p__Proteobacteria--22:capture_species_counter=s__Bosea sp900470775--1||s__CAIULK01 sp903899885--14||s__Cellulomonas cellasea--2||s__Massilia sp000759615--3||s__Phaeospirillum sp903853455--1||s__Phenylobacterium sp001557235--1||s__Pseudoduganella eburnea--1||s__Pseudomonas_A stutzeri_AA--1:evalue_avg=7.287303374418217e-30:evalue_max=1.02e-28:evalue_min=1.13e-64:evalue_std=2.726018990282845e-29:evalue_sum=1.0202224724185504e-28:gapopen_avg=0.0:gapopen_max=0.0:gapopen_min=0.0:gapopen_std=0.0:gapopen_sum=0.0:gtdb_class_counter=:gtdb_domain_counter=:gtdb_family_counter=:gtdb_genus_counter=:gtdb_order_counter=:gtdb_phylum_counter=:gtdb_species_counter=:heptad_counter=MCP-38H--24:lbd_counter=:length_avg=118.57142857142857:length_max=154.0:length_min=94.0:length_std=19.735615153688663:length_sum=1660.0:mismatch_avg=32.0:mismatch_max=41.0:mismatch_min=15.0:mismatch_std=7.049277104236128:mismatch_sum=448.0:name=N792646:qcovhsp_avg=98.9857142857143:qcovhsp_max=100.0:qcovhsp_min=96.1:qcovhsp_std=1.2895181824453443:qcovhsp_sum=1385.8000000000002:qend_avg=119.71428571428571:qend_max=157.0:qend_min=94.0:qend_std=20.382604089039983:qend_sum=1676.0:qstart_avg=2.142857142857143:qstart_max=5.0:qstart_min=1.0:qstart_std=1.5118578920369088:qstart_sum=30.0:ref_name_counter=GB_GCA_016794005.1_protein.faa_JAEUKY010000085.1_21@PF00015_full_PFAM.488.667--1||GB_GCA_016869415.1_protein.faa_VGEI01000370.1_2@PF00015_full_PFAM.519.697--1||GB_GCA_017308135.1_protein.faa_JAFKFM010000015.1_49@PF00015_full_PFAM.504.673--12:scovhsp_avg=69.68571428571428:scovhsp_max=91.1:scovhsp_min=55.6:scovhsp_std=12.126186358637062:scovhsp_sum=975.6:send_avg=150.64285714285714:send_max=156.0:send_min=99.0:send_std=14.954326067458474:send_sum=2109.0:sstart_avg=33.07142857142857:sstart_max=62.0:sstart_min=1.0:sstart_std=21.730744918784417:sstart_sum=463.0])0:1.8e-08[&&NHX:Sample_counter=rhizpot1--1||rhiztom1--24||rhiztom2--6:Type_counter=capture--31:besthit_avg=75.06842105263158:besthit_max=84.8:besthit_min=66.0:besthit_std=5.734307342805614:besthit_sum=1426.3:bitscore_avg=150.3684210526316:bitscore_max=196.0:bitscore_min=102.0:bitscore_std=28.382722691250414:bitscore_sum=2857.0:capture_class_counter=c__Actinomycetia--2||c__Alphaproteobacteria--22||c__Desulfobulbia--1||c__Gammaproteobacteria--5||c__Thermoanaerobaculia--1:capture_domain_counter=d__Bacteria--31:capture_family_counter=f__Amorphaceae--1||f__Beijerinckiaceae--1||f__Burkholderiaceae--4||f__Caulobacteraceae--1||f__Cellulomonadaceae--2||f__Desulfobulbaceae--1||f__Magnetospirillaceae--18||f__Pseudomonadaceae--1||f__Rhizobiaceae--1||f__UBA2201--1:capture_genus_counter=g__Acuticoccus--1||g__Bosea--1||g__CAIULK01--17||g__Cellulomonas--2||g__Desulfobulbus_A--1||g__Massilia--3||g__Phaeospirillum--1||g__Phenylobacterium--1||g__Pseudoduganella--1||g__Pseudomonas_A--1||g__Rhizobium--1||g__UBA2201--1:capture_order_counter=o__Actinomycetales--2||o__Burkholderiales--4||o__Caulobacterales--1||o__Desulfobulbales--1||o__Pseudomonadales--1||o__Rhizobiales--3||o__Rhodospirillales--18||o__UBA2201--1:capture_phylum_counter=p__Acidobacteriota--1||p__Actinobacteriota--2||p__Desulfobacterota--1||p__Proteobacteria--27:capture_species_counter=s__Acuticoccus sp016411865--1||s__Bosea sp900470775--1||s__CAIULK01 sp903899885--17||s__Cellulomonas cellasea--2||s__Desulfobulbus_A marinus--1||s__Massilia sp000759615--3||s__Phaeospirillum sp903853455--1||s__Phenylobacterium sp001557235--1||s__Pseudoduganella eburnea--1||s__Pseudomonas_A stutzeri_AA--1||s__Rhizobium sp017948245--1||s__UBA2201 sp002327305--1:evalue_avg=5.369591960097634e-30:evalue_max=1.02e-28:evalue_min=1.13e-64:evalue_std=2.3400121823101514e-29:evalue_sum=1.0202224724185504e-28:gapopen_avg=0.0:gapopen_max=0.0:gapopen_min=0.0:gapopen_std=0.0:gapopen_sum=0.0:gtdb_class_counter=:gtdb_domain_counter=:gtdb_family_counter=:gtdb_genus_counter=:gtdb_order_counter=:gtdb_phylum_counter=:gtdb_species_counter=:heptad_counter=MCP-38H--31:lbd_counter=:length_avg=119.6842105263158:length_max=154.0:length_min=94.0:length_std=16.921559658806565:length_sum=2274.0:mismatch_avg=29.68421052631579:mismatch_max=41.0:mismatch_min=15.0:mismatch_std=7.196084055303562:mismatch_sum=564.0:name=N792647:qcovhsp_avg=98.96315789473685:qcovhsp_max=100.0:qcovhsp_min=96.1:qcovhsp_std=1.1412520056284146:qcovhsp_sum=1880.3000000000002:qend_avg=120.84210526315789:qend_max=157.0:qend_min=94.0:qend_std=17.484161587927186:qend_sum=2296.0:qstart_avg=2.1578947368421053:qstart_max=5.0:qstart_min=1.0:qstart_std=1.3022697235014482:qstart_sum=41.0:ref_name_counter=GB_GCA_016195145.1_protein.faa_JACQAF010000218.1_3@PF00015_full_PFAM.482.658--5||GB_GCA_016794005.1_protein.faa_JAEUKY010000085.1_21@PF00015_full_PFAM.488.667--1||GB_GCA_016869415.1_protein.faa_VGEI01000370.1_2@PF00015_full_PFAM.519.697--1||GB_GCA_017308135.1_protein.faa_JAFKFM010000015.1_49@PF00015_full_PFAM.504.673--12:scovhsp_avg=69.7157894736842:scovhsp_max=91.1:scovhsp_min=55.6:scovhsp_std=10.327001455617571:scovhsp_sum=1324.5999999999997:send_avg=143.31578947368422:send_max=156.0:send_min=99.0:send_std=17.932133267092677:send_sum=2723.0:sstart_avg=24.63157894736842:sstart_max=62.0:sstart_min=1.0:sstart_std=23.485717944495992:sstart_sum=468.0],0574ef23-de4a-4b92-9e5b-fd7eacc48d12_4@MCPsignal.35.178:5e-09[&&NHX:Sample=rhiztom1:Type=capture:besthit=79.1:bitscore=185.0:capture_class=c__Alphaproteobacteria:capture_domain=d__Bacteria:capture_family=f__Magnetospirillaceae:capture_genus=g__CAIULK01:capture_order=o__Rhodospirillales:capture_phylum=p__Proteobacteria:capture_species=s__CAIULK01 sp903899885:evalue=3.3e-60:gapopen=0.0:heptad=MCP-38H:length=139.0:mismatch=29.0:qcovhsp=97.2:qend=141.0:qstart=3.0:ref_name=GB_GCA_000518365.1_protein.faa_JADL01000010.1_36@PF00015_full_PFAM.457.636:scovhsp=77.7:send=139.0:sstart=1.0])0.311:1.8e-08[&&NHX:Sample_counter=rhizpot1--1||rhiztom1--25||rhiztom2--6:Type_counter=capture--32:besthit_avg=75.27:besthit_max=84.8:besthit_min=66.0:besthit_std=5.653699301295894:besthit_sum=1505.3999999999999:bitscore_avg=152.1:bitscore_max=196.0:bitscore_min=102.0:bitscore_std=28.69054493070936:bitscore_sum=3042.0:capture_class_counter=c__Actinomycetia--2||c__Alphaproteobacteria--23||c__Desulfobulbia--1||c__Gammaproteobacteria--5||c__Thermoanaerobaculia--1:capture_domain_counter=d__Bacteria--32:capture_family_counter=f__Amorphaceae--1||f__Beijerinckiaceae--1||f__Burkholderiaceae--4||f__Caulobacteraceae--1||f__Cellulomonadaceae--2||f__Desulfobulbaceae--1||f__Magnetospirillaceae--19||f__Pseudomonadaceae--1||f__Rhizobiaceae--1||f__UBA2201--1:capture_genus_counter=g__Acuticoccus--1||g__Bosea--1||g__CAIULK01--18||g__Cellulomonas--2||g__Desulfobulbus_A--1||g__Massilia--3||g__Phaeospirillum--1||g__Phenylobacterium--1||g__Pseudoduganella--1||g__Pseudomonas_A--1||g__Rhizobium--1||g__UBA2201--1:capture_order_counter=o__Actinomycetales--2||o__Burkholderiales--4||o__Caulobacterales--1||o__Desulfobulbales--1||o__Pseudomonadales--1||o__Rhizobiales--3||o__Rhodospirillales--19||o__UBA2201--1:capture_phylum_counter=p__Acidobacteriota--1||p__Actinobacteriota--2||p__Desulfobacterota--1||p__Proteobacteria--28:capture_species_counter=s__Acuticoccus sp016411865--1||s__Bosea sp900470775--1||s__CAIULK01 sp903899885--18||s__Cellulomonas cellasea--2||s__Desulfobulbus_A marinus--1||s__Massilia sp000759615--3||s__Phaeospirillum sp903853455--1||s__Phenylobacterium sp001557235--1||s__Pseudoduganella eburnea--1||s__Pseudomonas_A stutzeri_AA--1||s__Rhizobium sp017948245--1||s__UBA2201 sp002327305--1:evalue_avg=5.1011123620927525e-30:evalue_max=1.02e-28:evalue_min=1.13e-64:evalue_std=2.280763205131459e-29:evalue_sum=1.0202224724185504e-28:gapopen_avg=0.0:gapopen_max=0.0:gapopen_min=0.0:gapopen_std=0.0:gapopen_sum=0.0:gtdb_class_counter=:gtdb_domain_counter=:gtdb_family_counter=:gtdb_genus_counter=:gtdb_order_counter=:gtdb_phylum_counter=:gtdb_species_counter=:heptad_counter=MCP-38H--32:lbd_counter=:length_avg=120.65:length_max=154.0:length_min=94.0:length_std=17.027145509759595:length_sum=2413.0:mismatch_avg=29.65:mismatch_max=41.0:mismatch_min=15.0:mismatch_std=7.005824644349045:mismatch_sum=593.0:name=N792649:qcovhsp_avg=98.87500000000001:qcovhsp_max=100.0:qcovhsp_min=96.1:qcovhsp_std=1.1787035697168133:qcovhsp_sum=1977.5000000000002:qend_avg=121.85:qend_max=157.0:qend_min=94.0:qend_std=17.604649505472306:qend_sum=2437.0:qstart_avg=2.2:qstart_max=5.0:qstart_min=1.0:qstart_std=1.2814465510343749:qstart_sum=44.0:ref_name_counter=GB_GCA_000518365.1_protein.faa_JADL01000010.1_36@PF00015_full_PFAM.457.636--1||GB_GCA_016195145.1_protein.faa_JACQAF010000218.1_3@PF00015_full_PFAM.482.658--5||GB_GCA_016794005.1_protein.faa_JAEUKY010000085.1_21@PF00015_full_PFAM.488.667--1||GB_GCA_016869415.1_protein.faa_VGEI01000370.1_2@PF00015_full_PFAM.519.697--1||GB_GCA_017308135.1_protein.faa_JAFKFM010000015.1_49@PF00015_full_PFAM.504.673--12:scovhsp_avg=70.11499999999998:scovhsp_max=91.1:scovhsp_min=55.6:scovhsp_std=10.208885448728628:scovhsp_sum=1402.2999999999997:send_avg=143.1:send_max=156.0:send_min=99.0:send_std=17.480515468733515:send_sum=2862.0:sstart_avg=23.45:sstart_max=62.0:sstart_min=1.0:sstart_std=23.462119525558194:sstart_sum=469.0])0.832:0.0024914[&&NHX:Sample_counter=rhizpot1--1||rhiztom1--26||rhiztom2--7:Type_counter=capture--34:besthit_avg=75.93636363636362:besthit_max=84.9:besthit_min=66.0:besthit_std=5.837444438772636:besthit_sum=1670.5999999999997:bitscore_avg=152.86363636363637:bitscore_max=196.0:bitscore_min=102.0:bitscore_std=27.4751757298344:bitscore_sum=3363.0:capture_class_counter=c__Actinomycetia--2||c__Alphaproteobacteria--25||c__Desulfobulbia--1||c__Gammaproteobacteria--5||c__Thermoanaerobaculia--1:capture_domain_counter=d__Bacteria--34:capture_family_counter=f__Amorphaceae--1||f__Beijerinckiaceae--1||f__Burkholderiaceae--4||f__Caulobacteraceae--2||f__Cellulomonadaceae--2||f__Desulfobulbaceae--1||f__Magnetospirillaceae--20||f__Pseudomonadaceae--1||f__Rhizobiaceae--1||f__UBA2201--1:capture_genus_counter=g__Acuticoccus--1||g__Bosea--1||g__CAIULK01--19||g__Cellulomonas--2||g__Desulfobulbus_A--1||g__Massilia--3||g__Phaeospirillum--1||g__Phenylobacterium--2||g__Pseudoduganella--1||g__Pseudomonas_A--1||g__Rhizobium--1||g__UBA2201--1:capture_order_counter=o__Actinomycetales--2||o__Burkholderiales--4||o__Caulobacterales--2||o__Desulfobulbales--1||o__Pseudomonadales--1||o__Rhizobiales--3||o__Rhodospirillales--20||o__UBA2201--1:capture_phylum_counter=p__Acidobacteriota--1||p__Actinobacteriota--2||p__Desulfobacterota--1||p__Proteobacteria--30:capture_species_counter=s__Acuticoccus sp016411865--1||s__Bosea sp900470775--1||s__CAIULK01 sp903899885--19||s__Cellulomonas cellasea--2||s__Desulfobulbus_A marinus--1||s__Massilia sp000759615--3||s__Phaeospirillum sp903853455--1||s__Phenylobacterium sp001557235--2||s__Pseudoduganella eburnea--1||s__Pseudomonas_A stutzeri_AA--1||s__Rhizobium sp017948245--1||s__UBA2201 sp002327305--1:evalue_avg=4.637374874629775e-30:evalue_max=1.02e-28:evalue_min=1.13e-64:evalue_std=2.174624768571325e-29:evalue_sum=1.0202224724185504e-28:gapopen_avg=0.0:gapopen_max=0.0:gapopen_min=0.0:gapopen_std=0.0:gapopen_sum=0.0:gtdb_class_counter=:gtdb_domain_counter=:gtdb_family_counter=:gtdb_genus_counter=:gtdb_order_counter=:gtdb_phylum_counter=:gtdb_species_counter=:heptad_counter=MCP-38H--34:lbd_counter=:length_avg=120.04545454545455:length_max=154.0:length_min=94.0:length_std=16.499573653156336:length_sum=2641.0:mismatch_avg=28.772727272727273:mismatch_max=41.0:mismatch_min=15.0:mismatch_std=7.348027387912112:mismatch_sum=633.0:name=N792650:qcovhsp_avg=98.66363636363636:qcovhsp_max=100.0:qcovhsp_min=95.5:qcovhsp_std=1.3527909262126543:qcovhsp_sum=2170.6:qend_avg=121.5:qend_max=157.0:qend_min=94.0:qend_std=16.922090380834835:qend_sum=2673.0:qstart_avg=2.4545454545454546:qstart_max=6.0:qstart_min=1.0:qstart_std=1.5032432470296548:qstart_sum=54.0:ref_name_counter=GB_GCA_000518365.1_protein.faa_JADL01000010.1_36@PF00015_full_PFAM.457.636--1||GB_GCA_016195145.1_protein.faa_JACQAF010000218.1_3@PF00015_full_PFAM.482.658--6||GB_GCA_016794005.1_protein.faa_JAEUKY010000085.1_21@PF00015_full_PFAM.488.667--1||GB_GCA_016869415.1_protein.faa_VGEI01000370.1_2@PF00015_full_PFAM.519.697--2||GB_GCA_017308135.1_protein.faa_JAFKFM010000015.1_49@PF00015_full_PFAM.504.673--12:scovhsp_avg=69.60000000000001:scovhsp_max=91.1:scovhsp_min=55.6:scovhsp_std=9.965655307820237:scovhsp_sum=1531.2:send_avg=140.45454545454547:send_max=156.0:send_min=99.0:send_std=18.864749875860745:send_sum=3090.0:sstart_avg=21.40909090909091:sstart_max=62.0:sstart_min=1.0:sstart_std=23.274058910766257:sstart_sum=471.0],bb4213cd-c78f-4337-9498-4343e1462b52_2@MCPsignal.492.615:5e-09[&&NHX:Sample=rhiztom1:Type=capture:besthit=81.0:bitscore=168.0:capture_class=c__Desulfobulbia:capture_domain=d__Bacteria:capture_family=f__Desulfobulbaceae:capture_genus=g__Desulfobulbus_A:capture_order=o__Desulfobulbales:capture_phylum=p__Desulfobacterota:capture_species=s__Desulfobulbus_A marinus:evalue=6.63e-54:gapopen=0.0:heptad=MCP-38H:length=121.0:mismatch=23.0:qcovhsp=98.4:qend=123.0:qstart=3.0:ref_name=GB_GCA_016195145.1_protein.faa_JACQAF010000218.1_3@PF00015_full_PFAM.482.658:scovhsp=68.8:send=121.0:sstart=1.0])0:1.8e-08[&&NHX:Sample_counter=rhizpot1--1||rhiztom1--27||rhiztom2--7:Type_counter=capture--35:besthit_avg=76.15652173913043:besthit_max=84.9:besthit_min=66.0:besthit_std=5.80014310849753:besthit_sum=1751.5999999999997:bitscore_avg=153.52173913043478:bitscore_max=196.0:bitscore_min=102.0:bitscore_std=27.028385020898764:bitscore_sum=3531.0:capture_class_counter=c__Actinomycetia--2||c__Alphaproteobacteria--25||c__Desulfobulbia--2||c__Gammaproteobacteria--5||c__Thermoanaerobaculia--1:capture_domain_counter=d__Bacteria--35:capture_family_counter=f__Amorphaceae--1||f__Beijerinckiaceae--1||f__Burkholderiaceae--4||f__Caulobacteraceae--2||f__Cellulomonadaceae--2||f__Desulfobulbaceae--2||f__Magnetospirillaceae--20||f__Pseudomonadaceae--1||f__Rhizobiaceae--1||f__UBA2201--1:capture_genus_counter=g__Acuticoccus--1||g__Bosea--1||g__CAIULK01--19||g__Cellulomonas--2||g__Desulfobulbus_A--2||g__Massilia--3||g__Phaeospirillum--1||g__Phenylobacterium--2||g__Pseudoduganella--1||g__Pseudomonas_A--1||g__Rhizobium--1||g__UBA2201--1:capture_order_counter=o__Actinomycetales--2||o__Burkholderiales--4||o__Caulobacterales--2||o__Desulfobulbales--2||o__Pseudomonadales--1||o__Rhizobiales--3||o__Rhodospirillales--20||o__UBA2201--1:capture_phylum_counter=p__Acidobacteriota--1||p__Actinobacteriota--2||p__Desulfobacterota--2||p__Proteobacteria--30:capture_species_counter=s__Acuticoccus sp016411865--1||s__Bosea sp900470775--1||s__CAIULK01 sp903899885--19||s__Cellulomonas cellasea--2||s__Desulfobulbus_A marinus--2||s__Massilia sp000759615--3||s__Phaeospirillum sp903853455--1||s__Phenylobacterium sp001557235--2||s__Pseudoduganella eburnea--1||s__Pseudomonas_A stutzeri_AA--1||s__Rhizobium sp017948245--1||s__UBA2201 sp002327305--1:evalue_avg=4.435749880080654e-30:evalue_max=1.02e-28:evalue_min=1.13e-64:evalue_std=2.1268259846349138e-29:evalue_sum=1.0202224724185504e-28:gapopen_avg=0.0:gapopen_max=0.0:gapopen_min=0.0:gapopen_std=0.0:gapopen_sum=0.0:gtdb_class_counter=:gtdb_domain_counter=:gtdb_family_counter=:gtdb_genus_counter=:gtdb_order_counter=:gtdb_phylum_counter=:gtdb_species_counter=:heptad_counter=MCP-38H--35:lbd_counter=:length_avg=120.08695652173913:length_max=154.0:length_min=94.0:length_std=16.121451106235785:length_sum=2762.0:mismatch_avg=28.52173913043478:mismatch_max=41.0:mismatch_min=15.0:mismatch_std=7.2792954530291:mismatch_sum=656.0:name=N792652:qcovhsp_avg=98.65217391304348:qcovhsp_max=100.0:qcovhsp_min=95.5:qcovhsp_std=1.3228308368513726:qcovhsp_sum=2269.0:qend_avg=121.56521739130434:qend_max=157.0:qend_min=94.0:qend_std=16.535983042379595:qend_sum=2796.0:qstart_avg=2.4782608695652173:qstart_max=6.0:qstart_min=1.0:qstart_std=1.4730785703105926:qstart_sum=57.0:ref_name_counter=GB_GCA_000518365.1_protein.faa_JADL01000010.1_36@PF00015_full_PFAM.457.636--1||GB_GCA_016195145.1_protein.faa_JACQAF010000218.1_3@PF00015_full_PFAM.482.658--7||GB_GCA_016794005.1_protein.faa_JAEUKY010000085.1_21@PF00015_full_PFAM.488.667--1||GB_GCA_016869415.1_protein.faa_VGEI01000370.1_2@PF00015_full_PFAM.519.697--2||GB_GCA_017308135.1_protein.faa_JAFKFM010000015.1_49@PF00015_full_PFAM.504.673--12:scovhsp_avg=69.56521739130434:scovhsp_max=91.1:scovhsp_min=55.6:scovhsp_std=9.737958003963485:scovhsp_sum=1600.0:send_avg=139.6086956521739:send_max=156.0:send_min=99.0:send_std=18.87215151398479:send_sum=3211.0:sstart_avg=20.52173913043478:sstart_max=62.0:sstart_min=1.0:sstart_std=23.133740736731454:sstart_sum=472.0])0.106:0.00735834[&&NHX:Sample_counter=rhizpot1--1||rhiztom1--33||rhiztom2--7:Type_counter=capture--41:besthit_avg=75.86538461538463:besthit_max=84.9:besthit_min=66.0:besthit_std=5.880200153579285:besthit_sum=1972.5000000000002:bitscore_avg=151.8846153846154:bitscore_max=196.0:bitscore_min=102.0:bitscore_std=27.83426222924103:bitscore_sum=3949.0:capture_class_counter=c__Actinomycetia--2||c__Alphaproteobacteria--29||c__Desulfobulbia--2||c__Gammaproteobacteria--7||c__Thermoanaerobaculia--1:capture_domain_counter=d__Bacteria--41:capture_family_counter=f__Amorphaceae--1||f__Beijerinckiaceae--2||f__Burkholderiaceae--6||f__Caulobacteraceae--3||f__Cellulomonadaceae--2||f__Desulfobulbaceae--2||f__Magnetospirillaceae--20||f__Pseudomonadaceae--1||f__Rhizobiaceae--2||f__Rhodobacteraceae--1||f__UBA2201--1:capture_genus_counter=g__Acuticoccus--1||g__Bosea--2||g__CAIULK01--19||g__Cellulomonas--2||g__Desulfobulbus_A--2||g__Massilia--4||g__Paraburkholderia--1||g__Phaeospirillum--1||g__Phenylobacterium--3||g__Pseudoduganella--1||g__Pseudogemmobacter--1||g__Pseudomonas_A--1||g__Rhizobium--1||g__Sinorhizobium--1||g__UBA2201--1:capture_order_counter=o__Actinomycetales--2||o__Burkholderiales--6||o__Caulobacterales--3||o__Desulfobulbales--2||o__Pseudomonadales--1||o__Rhizobiales--5||o__Rhodobacterales--1||o__Rhodospirillales--20||o__UBA2201--1:capture_phylum_counter=p__Acidobacteriota--1||p__Actinobacteriota--2||p__Desulfobacterota--2||p__Proteobacteria--36:capture_species_counter=s__Acuticoccus sp016411865--1||s__Bosea sp900470775--2||s__CAIULK01 sp903899885--19||s__Cellulomonas cellasea--2||s__Desulfobulbus_A marinus--2||s__Massilia sp000759615--4||s__Paraburkholderia piptadeniae--1||s__Phaeospirillum sp903853455--1||s__Phenylobacterium sp001557235--3||s__Pseudoduganella eburnea--1||s__Pseudogemmobacter humi--1||s__Pseudomonas_A stutzeri_AA--1||s__Rhizobium sp017948245--1||s__Sinorhizobium shofinae--1||s__UBA2201 sp002327305--1:evalue_avg=3.9241923400713474e-30:evalue_max=1.02e-28:evalue_min=1.13e-64:evalue_std=2.000361875719749e-29:evalue_sum=1.0202900084185503e-28:gapopen_avg=0.038461538461538464:gapopen_max=1.0:gapopen_min=0.0:gapopen_std=0.19611613513818402:gapopen_sum=1.0:gtdb_class_counter=:gtdb_domain_counter=:gtdb_family_counter=:gtdb_genus_counter=:gtdb_order_counter=:gtdb_phylum_counter=:gtdb_species_counter=:heptad_counter=MCP-38H--41:lbd_counter=:length_avg=119.1923076923077:length_max=154.0:length_min=94.0:length_std=16.007546297341715:length_sum=3099.0:mismatch_avg=28.53846153846154:mismatch_max=41.0:mismatch_min=15.0:mismatch_std=7.066715045794726:mismatch_sum=742.0:name=N792653:qcovhsp_avg=98.63846153846156:qcovhsp_max=100.0:qcovhsp_min=95.5:qcovhsp_std=1.4344551364408513:qcovhsp_sum=2564.6000000000004:qend_avg=120.5:qend_max=157.0:qend_min=94.0:qend_std=16.5366260162102:qend_sum=3133.0:qstart_avg=2.3461538461538463:qstart_max=6.0:qstart_min=1.0:qstart_std=1.4406195248519351:qstart_sum=61.0:ref_name_counter=GB_GCA_000518365.1_protein.faa_JADL01000010.1_36@PF00015_full_PFAM.457.636--1||GB_GCA_016195145.1_protein.faa_JACQAF010000218.1_3@PF00015_full_PFAM.482.658--8||GB_GCA_016794005.1_protein.faa_JAEUKY010000085.1_21@PF00015_full_PFAM.488.667--1||GB_GCA_016869415.1_protein.faa_VGEI01000370.1_2@PF00015_full_PFAM.519.697--2||GB_GCA_017308135.1_protein.faa_JAFKFM010000015.1_49@PF00015_full_PFAM.504.673--12||GB_GCA_903856295.1_protein.faa_CAIOBP010000254.1_70@PF00015_full_PFAM.452.634--2:scovhsp_avg=68.75384615384615:scovhsp_max=91.1:scovhsp_min=53.8:scovhsp_std=9.858690816502188:scovhsp_sum=1787.6000000000001:send_avg=140.73076923076923:send_max=159.0:send_min=99.0:send_std=18.59797342144072:send_sum=3659.0:sstart_avg=22.53846153846154:sstart_max=62.0:sstart_min=1.0:sstart_std=24.24744237107208:sstart_sum=586.0],3e9b77d8-bf59-4fac-af7d-3e2f60f8f54b_6@MCPsignal.56.179:0.00662467[&&NHX:Sample=rhiztom1:Type=capture:besthit=80.3:bitscore=167.0:capture_class=c__Alphaproteobacteria:capture_domain=d__Bacteria:capture_family=f__Caulobacteraceae:capture_genus=g__Phenylobacterium:capture_order=o__Caulobacterales:capture_phylum=p__Proteobacteria:capture_species=s__Phenylobacterium sp001557235:evalue=9.41e-54:gapopen=0.0:heptad=MCP-38H:length=122.0:mismatch=24.0:qcovhsp=99.2:qend=123.0:qstart=2.0:ref_name=GB_GCA_016195145.1_protein.faa_JACQAF010000218.1_3@PF00015_full_PFAM.482.658:scovhsp=69.3:send=122.0:sstart=1.0])0:1.8e-08[&&NHX:Sample_counter=rhizpot1--1||rhiztom1--34||rhiztom2--7:Type_counter=capture--42:besthit_avg=76.02962962962962:besthit_max=84.9:besthit_min=66.0:besthit_std=5.828828541417406:besthit_sum=2052.7999999999997:bitscore_avg=152.44444444444446:bitscore_max=196.0:bitscore_min=102.0:bitscore_std=27.448319737467653:bitscore_sum=4116.0:capture_class_counter=c__Actinomycetia--2||c__Alphaproteobacteria--30||c__Desulfobulbia--2||c__Gammaproteobacteria--7||c__Thermoanaerobaculia--1:capture_domain_counter=d__Bacteria--42:capture_family_counter=f__Amorphaceae--1||f__Beijerinckiaceae--2||f__Burkholderiaceae--6||f__Caulobacteraceae--4||f__Cellulomonadaceae--2||f__Desulfobulbaceae--2||f__Magnetospirillaceae--20||f__Pseudomonadaceae--1||f__Rhizobiaceae--2||f__Rhodobacteraceae--1||f__UBA2201--1:capture_genus_counter=g__Acuticoccus--1||g__Bosea--2||g__CAIULK01--19||g__Cellulomonas--2||g__Desulfobulbus_A--2||g__Massilia--4||g__Paraburkholderia--1||g__Phaeospirillum--1||g__Phenylobacterium--4||g__Pseudoduganella--1||g__Pseudogemmobacter--1||g__Pseudomonas_A--1||g__Rhizobium--1||g__Sinorhizobium--1||g__UBA2201--1:capture_order_counter=o__Actinomycetales--2||o__Burkholderiales--6||o__Caulobacterales--4||o__Desulfobulbales--2||o__Pseudomonadales--1||o__Rhizobiales--5||o__Rhodobacterales--1||o__Rhodospirillales--20||o__UBA2201--1:capture_phylum_counter=p__Acidobacteriota--1||p__Actinobacteriota--2||p__Desulfobacterota--2||p__Proteobacteria--37:capture_species_counter=s__Acuticoccus sp016411865--1||s__Bosea sp900470775--2||s__CAIULK01 sp903899885--19||s__Cellulomonas cellasea--2||s__Desulfobulbus_A marinus--2||s__Massilia sp000759615--4||s__Paraburkholderia piptadeniae--1||s__Phaeospirillum sp903853455--1||s__Phenylobacterium sp001557235--4||s__Pseudoduganella eburnea--1||s__Pseudogemmobacter humi--1||s__Pseudomonas_A stutzeri_AA--1||s__Rhizobium sp017948245--1||s__Sinorhizobium shofinae--1||s__UBA2201 sp002327305--1:evalue_avg=3.778851883031669e-30:evalue_max=1.02e-28:evalue_min=1.13e-64:evalue_std=1.9629694956480363e-29:evalue_sum=1.0202900084185505e-28:gapopen_avg=0.037037037037037035:gapopen_max=1.0:gapopen_min=0.0:gapopen_std=0.19245008972987526:gapopen_sum=1.0:gtdb_class_counter=:gtdb_domain_counter=:gtdb_family_counter=:gtdb_genus_counter=:gtdb_order_counter=:gtdb_phylum_counter=:gtdb_species_counter=:heptad_counter=MCP-38H--42:lbd_counter=:length_avg=119.29629629629629:length_max=154.0:length_min=94.0:length_std=15.70598811530375:length_sum=3221.0:mismatch_avg=28.37037037037037:mismatch_max=41.0:mismatch_min=15.0:mismatch_std=6.984312906838208:mismatch_sum=766.0:name=N792655:qcovhsp_avg=98.65925925925924:qcovhsp_max=100.0:qcovhsp_min=95.5:qcovhsp_std=1.4107442823557474:qcovhsp_sum=2663.7999999999997:qend_avg=120.5925925925926:qend_max=157.0:qend_min=94.0:qend_std=16.222632005127565:qend_sum=3256.0:qstart_avg=2.3333333333333335:qstart_max=6.0:qstart_min=1.0:qstart_std=1.4142135623730951:qstart_sum=63.0:ref_name_counter=GB_GCA_000518365.1_protein.faa_JADL01000010.1_36@PF00015_full_PFAM.457.636--1||GB_GCA_016195145.1_protein.faa_JACQAF010000218.1_3@PF00015_full_PFAM.482.658--9||GB_GCA_016794005.1_protein.faa_JAEUKY010000085.1_21@PF00015_full_PFAM.488.667--1||GB_GCA_016869415.1_protein.faa_VGEI01000370.1_2@PF00015_full_PFAM.519.697--2||GB_GCA_017308135.1_protein.faa_JAFKFM010000015.1_49@PF00015_full_PFAM.504.673--12||GB_GCA_903856295.1_protein.faa_CAIOBP010000254.1_70@PF00015_full_PFAM.452.634--2:scovhsp_avg=68.77407407407408:scovhsp_max=91.1:scovhsp_min=53.8:scovhsp_std=9.667813076730935:scovhsp_sum=1856.9:send_avg=140.03703703703704:send_max=159.0:send_min=99.0:send_std=18.589661066719277:send_sum=3781.0:sstart_avg=21.74074074074074:sstart_max=62.0:sstart_min=1.0:sstart_std=24.135184327183467:sstart_sum=587.0])0:5e-09[&&NHX:Sample_counter=rhizpot1--1||rhiztom1--35||rhiztom2--7:Type_counter=capture--43:besthit_avg=76.02962962962962:besthit_max=84.9:besthit_min=66.0:besthit_std=5.828828541417406:besthit_sum=2052.7999999999997:bitscore_avg=152.44444444444446:bitscore_max=196.0:bitscore_min=102.0:bitscore_std=27.448319737467653:bitscore_sum=4116.0:capture_class_counter=c__Actinomycetia--2||c__Alphaproteobacteria--31||c__Desulfobulbia--2||c__Gammaproteobacteria--7||c__Thermoanaerobaculia--1:capture_domain_counter=d__Bacteria--43:capture_family_counter=f__Amorphaceae--1||f__Beijerinckiaceae--2||f__Burkholderiaceae--6||f__Caulobacteraceae--4||f__Cellulomonadaceae--2||f__Desulfobulbaceae--2||f__Magnetospirillaceae--20||f__Pseudomonadaceae--1||f__Rhizobiaceae--3||f__Rhodobacteraceae--1||f__UBA2201--1:capture_genus_counter=g__Acuticoccus--1||g__Aureimonas--1||g__Bosea--2||g__CAIULK01--19||g__Cellulomonas--2||g__Desulfobulbus_A--2||g__Massilia--4||g__Paraburkholderia--1||g__Phaeospirillum--1||g__Phenylobacterium--4||g__Pseudoduganella--1||g__Pseudogemmobacter--1||g__Pseudomonas_A--1||g__Rhizobium--1||g__Sinorhizobium--1||g__UBA2201--1:capture_order_counter=o__Actinomycetales--2||o__Burkholderiales--6||o__Caulobacterales--4||o__Desulfobulbales--2||o__Pseudomonadales--1||o__Rhizobiales--6||o__Rhodobacterales--1||o__Rhodospirillales--20||o__UBA2201--1:capture_phylum_counter=p__Acidobacteriota--1||p__Actinobacteriota--2||p__Desulfobacterota--2||p__Proteobacteria--38:capture_species_counter=s__Acuticoccus sp016411865--1||s__Aureimonas ureilytica--1||s__Bosea sp900470775--2||s__CAIULK01 sp903899885--19||s__Cellulomonas cellasea--2||s__Desulfobulbus_A marinus--2||s__Massilia sp000759615--4||s__Paraburkholderia piptadeniae--1||s__Phaeospirillum sp903853455--1||s__Phenylobacterium sp001557235--4||s__Pseudoduganella eburnea--1||s__Pseudogemmobacter humi--1||s__Pseudomonas_A stutzeri_AA--1||s__Rhizobium sp017948245--1||s__Sinorhizobium shofinae--1||s__UBA2201 sp002327305--1:evalue_avg=3.778851883031669e-30:evalue_max=1.02e-28:evalue_min=1.13e-64:evalue_std=1.9629694956480363e-29:evalue_sum=1.0202900084185505e-28:gapopen_avg=0.037037037037037035:gapopen_max=1.0:gapopen_min=0.0:gapopen_std=0.19245008972987526:gapopen_sum=1.0:gtdb_class_counter=:gtdb_domain_counter=:gtdb_family_counter=:gtdb_genus_counter=:gtdb_order_counter=:gtdb_phylum_counter=:gtdb_species_counter=:heptad_counter=MCP-38H--43:lbd_counter=:length_avg=119.29629629629629:length_max=154.0:length_min=94.0:length_std=15.70598811530375:length_sum=3221.0:mismatch_avg=28.37037037037037:mismatch_max=41.0:mismatch_min=15.0:mismatch_std=6.984312906838208:mismatch_sum=766.0:name=N792656:qcovhsp_avg=98.65925925925924:qcovhsp_max=100.0:qcovhsp_min=95.5:qcovhsp_std=1.4107442823557474:qcovhsp_sum=2663.7999999999997:qend_avg=120.5925925925926:qend_max=157.0:qend_min=94.0:qend_std=16.222632005127565:qend_sum=3256.0:qstart_avg=2.3333333333333335:qstart_max=6.0:qstart_min=1.0:qstart_std=1.4142135623730951:qstart_sum=63.0:ref_name_counter=GB_GCA_000518365.1_protein.faa_JADL01000010.1_36@PF00015_full_PFAM.457.636--1||GB_GCA_016195145.1_protein.faa_JACQAF010000218.1_3@PF00015_full_PFAM.482.658--9||GB_GCA_016794005.1_protein.faa_JAEUKY010000085.1_21@PF00015_full_PFAM.488.667--1||GB_GCA_016869415.1_protein.faa_VGEI01000370.1_2@PF00015_full_PFAM.519.697--2||GB_GCA_017308135.1_protein.faa_JAFKFM010000015.1_49@PF00015_full_PFAM.504.673--12||GB_GCA_903856295.1_protein.faa_CAIOBP010000254.1_70@PF00015_full_PFAM.452.634--2:scovhsp_avg=68.77407407407408:scovhsp_max=91.1:scovhsp_min=53.8:scovhsp_std=9.667813076730935:scovhsp_sum=1856.9:send_avg=140.03703703703704:send_max=159.0:send_min=99.0:send_std=18.589661066719277:send_sum=3781.0:sstart_avg=21.74074074074074:sstart_max=62.0:sstart_min=1.0:sstart_std=24.135184327183467:sstart_sum=587.0])0:5e-09[&&NHX:Sample_counter=rhizpot1--1||rhiztom1--36||rhiztom2--7:Type_counter=capture--44:besthit_avg=76.375:besthit_max=85.7:besthit_min=66.0:besthit_std=6.004728075380205:besthit_sum=2138.5:bitscore_avg=152.14285714285714:bitscore_max=196.0:bitscore_min=102.0:bitscore_std=26.98245559716369:bitscore_sum=4260.0:capture_class_counter=c__Actinomycetia--2||c__Alphaproteobacteria--32||c__Desulfobulbia--2||c__Gammaproteobacteria--7||c__Thermoanaerobaculia--1:capture_domain_counter=d__Bacteria--44:capture_family_counter=f__Amorphaceae--1||f__Beijerinckiaceae--2||f__Burkholderiaceae--6||f__Caulobacteraceae--4||f__Cellulomonadaceae--2||f__Desulfobulbaceae--2||f__Magnetospirillaceae--21||f__Pseudomonadaceae--1||f__Rhizobiaceae--3||f__Rhodobacteraceae--1||f__UBA2201--1:capture_genus_counter=g__Acuticoccus--1||g__Aureimonas--1||g__Bosea--2||g__CAIULK01--20||g__Cellulomonas--2||g__Desulfobulbus_A--2||g__Massilia--4||g__Paraburkholderia--1||g__Phaeospirillum--1||g__Phenylobacterium--4||g__Pseudoduganella--1||g__Pseudogemmobacter--1||g__Pseudomonas_A--1||g__Rhizobium--1||g__Sinorhizobium--1||g__UBA2201--1:capture_order_counter=o__Actinomycetales--2||o__Burkholderiales--6||o__Caulobacterales--4||o__Desulfobulbales--2||o__Pseudomonadales--1||o__Rhizobiales--6||o__Rhodobacterales--1||o__Rhodospirillales--21||o__UBA2201--1:capture_phylum_counter=p__Acidobacteriota--1||p__Actinobacteriota--2||p__Desulfobacterota--2||p__Proteobacteria--39:capture_species_counter=s__Acuticoccus sp016411865--1||s__Aureimonas ureilytica--1||s__Bosea sp900470775--2||s__CAIULK01 sp903899885--20||s__Cellulomonas cellasea--2||s__Desulfobulbus_A marinus--2||s__Massilia sp000759615--4||s__Paraburkholderia piptadeniae--1||s__Phaeospirillum sp903853455--1||s__Phenylobacterium sp001557235--4||s__Pseudoduganella eburnea--1||s__Pseudogemmobacter humi--1||s__Pseudomonas_A stutzeri_AA--1||s__Rhizobium sp017948245--1||s__Sinorhizobium shofinae--1||s__UBA2201 sp002327305--1:evalue_avg=3.643892887209109e-30:evalue_max=1.02e-28:evalue_min=1.13e-64:evalue_std=1.9275985594914643e-29:evalue_sum=1.0202900084185505e-28:gapopen_avg=0.03571428571428571:gapopen_max=1.0:gapopen_min=0.0:gapopen_std=0.18898223650461365:gapopen_sum=1.0:gtdb_class_counter=:gtdb_domain_counter=:gtdb_family_counter=:gtdb_genus_counter=:gtdb_order_counter=:gtdb_phylum_counter=:gtdb_species_counter=:heptad_counter=MCP-38H--44:lbd_counter=:length_avg=118.53571428571429:length_max=154.0:length_min=94.0:length_std=15.929200167912324:length_sum=3319.0:mismatch_avg=27.857142857142858:mismatch_max=41.0:mismatch_min=14.0:mismatch_std=7.372191421090906:mismatch_sum=780.0:name=N792657:qcovhsp_avg=98.53214285714286:qcovhsp_max=100.0:qcovhsp_min=95.1:qcovhsp_std=1.5391324086733327:qcovhsp_sum=2758.9:qend_avg=119.92857142857143:qend_max=157.0:qend_min=94.0:qend_std=16.302530072736772:qend_sum=3358.0:qstart_avg=2.4285714285714284:qstart_max=6.0:qstart_min=1.0:qstart_std=1.4764464703788553:qstart_sum=68.0:ref_name_counter=GB_GCA_000518365.1_protein.faa_JADL01000010.1_36@PF00015_full_PFAM.457.636--1||GB_GCA_016195145.1_protein.faa_JACQAF010000218.1_3@PF00015_full_PFAM.482.658--9||GB_GCA_016794005.1_protein.faa_JAEUKY010000085.1_21@PF00015_full_PFAM.488.667--1||GB_GCA_016869415.1_protein.faa_VGEI01000370.1_2@PF00015_full_PFAM.519.697--3||GB_GCA_017308135.1_protein.faa_JAFKFM010000015.1_49@PF00015_full_PFAM.504.673--12||GB_GCA_903856295.1_protein.faa_CAIOBP010000254.1_70@PF00015_full_PFAM.452.634--2:scovhsp_avg=68.28571428571429:scovhsp_max=91.1:scovhsp_min=53.8:scovhsp_std=9.832738749847435:scovhsp_sum=1912.0:send_avg=138.53571428571428:send_max=159.0:send_min=98.0:send_std=19.89692353449563:send_sum=3879.0:sstart_avg=21.0:sstart_max=62.0:sstart_min=1.0:sstart_std=24.006172045878042:sstart_sum=588.0],(b80f192c-9ec2-5453-ba7a-e09b60a9a28a_2@MCPsignal.293.400:5e-09[&&NHX:Sample=rhiztom2:Type=capture:besthit=84.6:bitscore=151.0:capture_class=c__Alphaproteobacteria:capture_domain=d__Bacteria:capture_family=f__Magnetospirillaceae:capture_genus=g__CAIULK01:capture_order=o__Rhodospirillales:capture_phylum=p__Proteobacteria:capture_species=s__CAIULK01 sp903899885:evalue=1.27e-47:gapopen=0.0:heptad=MCP-38H:length=104.0:mismatch=16.0:qcovhsp=97.2:qend=107.0:qstart=4.0:ref_name=GB_GCA_016869415.1_protein.faa_VGEI01000370.1_2@PF00015_full_PFAM.519.697:scovhsp=58.4:send=104.0:sstart=1.0],(af7d67a7-79b2-4ac5-a1fb-848838fa16ba_1@MCPsignal.338.498:0.00960904[&&NHX:Sample=rhiztom2:Type=capture:besthit=73.7:bitscore=195.0:capture_class=c__Gammaproteobacteria:capture_domain=d__Bacteria:capture_family=f__Aeromonadaceae:capture_genus=g__Aeromonas:capture_order=o__Enterobacterales:capture_phylum=p__Proteobacteria:capture_species=s__Aeromonas schubertii:evalue=5.17e-64:gapopen=0.0:heptad=MCP-38H:length=156.0:mismatch=41.0:qcovhsp=97.5:qend=160.0:qstart=5.0:ref_name=GB_GCA_017308135.1_protein.faa_JAFKFM010000015.1_49@PF00015_full_PFAM.504.673:scovhsp=92.3:send=157.0:sstart=2.0],1ef3d377-8eb6-4de0-86cc-3ecb37cd451c_1@MCPsignal.93.187:5e-09[&&NHX:Sample=rhiztom2:Type=capture:besthit=88.3:bitscore=147.0:capture_class=c__Alphaproteobacteria:capture_domain=d__Bacteria:capture_family=f__Magnetospirillaceae:capture_genus=g__CAIULK01:capture_order=o__Rhodospirillales:capture_phylum=p__Proteobacteria:capture_species=s__CAIULK01 sp903899885:evalue=3.5e-46:gapopen=0.0:heptad=MCP-38H:length=94.0:mismatch=11.0:qcovhsp=100.0:qend=94.0:qstart=1.0:ref_name=GB_GCA_016869415.1_protein.faa_VGEI01000370.1_2@PF00015_full_PFAM.519.697:scovhsp=52.8:send=105.0:sstart=12.0])0:1.8e-08[&&NHX:Sample_counter=rhiztom2--2:Type_counter=capture--2:besthit_avg=81.0:besthit_max=88.3:besthit_min=73.7:besthit_std=10.32375900532359:besthit_sum=162.0:bitscore_avg=171.0:bitscore_max=195.0:bitscore_min=147.0:bitscore_std=33.94112549695428:bitscore_sum=342.0:capture_class_counter=c__Alphaproteobacteria--1||c__Gammaproteobacteria--1:capture_domain_counter=d__Bacteria--2:capture_family_counter=f__Aeromonadaceae--1||f__Magnetospirillaceae--1:capture_genus_counter=g__Aeromonas--1||g__CAIULK01--1:capture_order_counter=o__Enterobacterales--1||o__Rhodospirillales--1:capture_phylum_counter=p__Proteobacteria--2:capture_species_counter=s__Aeromonas schubertii--1||s__CAIULK01 sp903899885--1:evalue_avg=1.75e-46:evalue_max=3.5e-46:evalue_min=5.17e-64:evalue_std=2.4748737341529165e-46:evalue_sum=3.5e-46:gapopen_avg=0.0:gapopen_max=0.0:gapopen_min=0.0:gapopen_std=0.0:gapopen_sum=0.0:gtdb_class_counter=:gtdb_domain_counter=:gtdb_family_counter=:gtdb_genus_counter=:gtdb_order_counter=:gtdb_phylum_counter=:gtdb_species_counter=:heptad_counter=MCP-38H--2:lbd_counter=:length_avg=125.0:length_max=156.0:length_min=94.0:length_std=43.840620433565945:length_sum=250.0:mismatch_avg=26.0:mismatch_max=41.0:mismatch_min=11.0:mismatch_std=21.213203435596427:mismatch_sum=52.0:name=N792661:qcovhsp_avg=98.75:qcovhsp_max=100.0:qcovhsp_min=97.5:qcovhsp_std=1.7677669529663689:qcovhsp_sum=197.5:qend_avg=127.0:qend_max=160.0:qend_min=94.0:qend_std=46.66904755831214:qend_sum=254.0:qstart_avg=3.0:qstart_max=5.0:qstart_min=1.0:qstart_std=2.8284271247461903:qstart_sum=6.0:ref_name_counter=GB_GCA_016869415.1_protein.faa_VGEI01000370.1_2@PF00015_full_PFAM.519.697--1||GB_GCA_017308135.1_protein.faa_JAFKFM010000015.1_49@PF00015_full_PFAM.504.673--1:scovhsp_avg=72.55:scovhsp_max=92.3:scovhsp_min=52.8:scovhsp_std=27.93071785686863:scovhsp_sum=145.1:send_avg=131.0:send_max=157.0:send_min=105.0:send_std=36.76955262170047:send_sum=262.0:sstart_avg=7.0:sstart_max=12.0:sstart_min=2.0:sstart_std=7.0710678118654755:sstart_sum=14.0])0:1.8e-08[&&NHX:Sample_counter=rhiztom2--3:Type_counter=capture--3:besthit_avg=82.19999999999999:besthit_max=88.3:besthit_min=73.7:besthit_std=7.590125163658366:besthit_sum=246.59999999999997:bitscore_avg=164.33333333333334:bitscore_max=195.0:bitscore_min=147.0:bitscore_std=26.633312473917574:bitscore_sum=493.0:capture_class_counter=c__Alphaproteobacteria--2||c__Gammaproteobacteria--1:capture_domain_counter=d__Bacteria--3:capture_family_counter=f__Aeromonadaceae--1||f__Magnetospirillaceae--2:capture_genus_counter=g__Aeromonas--1||g__CAIULK01--2:capture_order_counter=o__Enterobacterales--1||o__Rhodospirillales--2:capture_phylum_counter=p__Proteobacteria--3:capture_species_counter=s__Aeromonas schubertii--1||s__CAIULK01 sp903899885--2:evalue_avg=1.2089999999999999e-46:evalue_max=3.5e-46:evalue_min=5.17e-64:evalue_std=1.985080099139579e-46:evalue_sum=3.627e-46:gapopen_avg=0.0:gapopen_max=0.0:gapopen_min=0.0:gapopen_std=0.0:gapopen_sum=0.0:gtdb_class_counter=:gtdb_domain_counter=:gtdb_family_counter=:gtdb_genus_counter=:gtdb_order_counter=:gtdb_phylum_counter=:gtdb_species_counter=:heptad_counter=MCP-38H--3:lbd_counter=:length_avg=118.0:length_max=156.0:length_min=94.0:length_std=33.28663395418648:length_sum=354.0:mismatch_avg=22.666666666666668:mismatch_max=41.0:mismatch_min=11.0:mismatch_std=16.072751268321593:mismatch_sum=68.0:name=N792662:qcovhsp_avg=98.23333333333333:qcovhsp_max=100.0:qcovhsp_min=97.2:qcovhsp_std=1.537313674346693:qcovhsp_sum=294.7:qend_avg=120.33333333333333:qend_max=160.0:qend_min=94.0:qend_std=34.961884007206095:qend_sum=361.0:qstart_avg=3.3333333333333335:qstart_max=5.0:qstart_min=1.0:qstart_std=2.081665999466133:qstart_sum=10.0:ref_name_counter=GB_GCA_016869415.1_protein.faa_VGEI01000370.1_2@PF00015_full_PFAM.519.697--2||GB_GCA_017308135.1_protein.faa_JAFKFM010000015.1_49@PF00015_full_PFAM.504.673--1:scovhsp_avg=67.83333333333333:scovhsp_max=92.3:scovhsp_min=52.8:scovhsp_std=21.372957992129525:scovhsp_sum=203.5:send_avg=122.0:send_max=157.0:send_min=104.0:send_std=30.315012782448235:send_sum=366.0:sstart_avg=5.0:sstart_max=12.0:sstart_min=1.0:sstart_std=6.082762530298219:sstart_sum=15.0])0.734:0.00495148[&&NHX:Sample_counter=rhizpot1--1||rhiztom1--36||rhiztom2--10:Type_counter=capture--47:besthit_avg=76.93870967741934:besthit_max=88.3:besthit_min=66.0:besthit_std=6.273472054046565:besthit_sum=2385.0999999999995:bitscore_avg=153.32258064516128:bitscore_max=196.0:bitscore_min=102.0:bitscore_std=26.75741280066042:bitscore_sum=4753.0:capture_class_counter=c__Actinomycetia--2||c__Alphaproteobacteria--34||c__Desulfobulbia--2||c__Gammaproteobacteria--8||c__Thermoanaerobaculia--1:capture_domain_counter=d__Bacteria--47:capture_family_counter=f__Aeromonadaceae--1||f__Amorphaceae--1||f__Beijerinckiaceae--2||f__Burkholderiaceae--6||f__Caulobacteraceae--4||f__Cellulomonadaceae--2||f__Desulfobulbaceae--2||f__Magnetospirillaceae--23||f__Pseudomonadaceae--1||f__Rhizobiaceae--3||f__Rhodobacteraceae--1||f__UBA2201--1:capture_genus_counter=g__Acuticoccus--1||g__Aeromonas--1||g__Aureimonas--1||g__Bosea--2||g__CAIULK01--22||g__Cellulomonas--2||g__Desulfobulbus_A--2||g__Massilia--4||g__Paraburkholderia--1||g__Phaeospirillum--1||g__Phenylobacterium--4||g__Pseudoduganella--1||g__Pseudogemmobacter--1||g__Pseudomonas_A--1||g__Rhizobium--1||g__Sinorhizobium--1||g__UBA2201--1:capture_order_counter=o__Actinomycetales--2||o__Burkholderiales--6||o__Caulobacterales--4||o__Desulfobulbales--2||o__Enterobacterales--1||o__Pseudomonadales--1||o__Rhizobiales--6||o__Rhodobacterales--1||o__Rhodospirillales--23||o__UBA2201--1:capture_phylum_counter=p__Acidobacteriota--1||p__Actinobacteriota--2||p__Desulfobacterota--2||p__Proteobacteria--42:capture_species_counter=s__Acuticoccus sp016411865--1||s__Aeromonas schubertii--1||s__Aureimonas ureilytica--1||s__Bosea sp900470775--2||s__CAIULK01 sp903899885--22||s__Cellulomonas cellasea--2||s__Desulfobulbus_A marinus--2||s__Massilia sp000759615--4||s__Paraburkholderia piptadeniae--1||s__Phaeospirillum sp903853455--1||s__Phenylobacterium sp001557235--4||s__Pseudoduganella eburnea--1||s__Pseudogemmobacter humi--1||s__Pseudomonas_A stutzeri_AA--1||s__Rhizobium sp017948245--1||s__Sinorhizobium shofinae--1||s__UBA2201 sp002327305--1:evalue_avg=3.291258091672743e-30:evalue_max=1.02e-28:evalue_min=1.13e-64:evalue_std=1.8319567620029755e-29:evalue_sum=1.0202900084185503e-28:gapopen_avg=0.03225806451612903:gapopen_max=1.0:gapopen_min=0.0:gapopen_std=0.17960530202677494:gapopen_sum=1.0:gtdb_class_counter=:gtdb_domain_counter=:gtdb_family_counter=:gtdb_genus_counter=:gtdb_order_counter=:gtdb_phylum_counter=:gtdb_species_counter=:heptad_counter=MCP-38H--47:lbd_counter=:length_avg=118.48387096774194:length_max=156.0:length_min=94.0:length_std=17.38557058356524:length_sum=3673.0:mismatch_avg=27.35483870967742:mismatch_max=41.0:mismatch_min=11.0:mismatch_std=8.280693960841585:mismatch_sum=848.0:name=N792663:qcovhsp_avg=98.50322580645161:qcovhsp_max=100.0:qcovhsp_min=95.1:qcovhsp_std=1.5158020695257337:qcovhsp_sum=3053.6:qend_avg=119.96774193548387:qend_max=160.0:qend_min=94.0:qend_std=17.90806870467005:qend_sum=3719.0:qstart_avg=2.5161290322580645:qstart_max=6.0:qstart_min=1.0:qstart_std=1.5247069170157581:qstart_sum=78.0:ref_name_counter=GB_GCA_000518365.1_protein.faa_JADL01000010.1_36@PF00015_full_PFAM.457.636--1||GB_GCA_016195145.1_protein.faa_JACQAF010000218.1_3@PF00015_full_PFAM.482.658--9||GB_GCA_016794005.1_protein.faa_JAEUKY010000085.1_21@PF00015_full_PFAM.488.667--1||GB_GCA_016869415.1_protein.faa_VGEI01000370.1_2@PF00015_full_PFAM.519.697--5||GB_GCA_017308135.1_protein.faa_JAFKFM010000015.1_49@PF00015_full_PFAM.504.673--13||GB_GCA_903856295.1_protein.faa_CAIOBP010000254.1_70@PF00015_full_PFAM.452.634--2:scovhsp_avg=68.24193548387096:scovhsp_max=92.3:scovhsp_min=52.8:scovhsp_std=10.83911971190614:scovhsp_sum=2115.5:send_avg=136.93548387096774:send_max=159.0:send_min=98.0:send_std=21.030034845225483:send_sum=4245.0:sstart_avg=19.451612903225808:sstart_max=62.0:sstart_min=1.0:sstart_std=23.329293044978765:sstart_sum=603.0])0:5e-09[&&NHX:Sample_counter=rhizpot1--1||rhiztom1--47||rhiztom2--11:Type_counter=capture--59:besthit_avg=78.27368421052631:besthit_max=88.3:besthit_min=66.0:besthit_std=6.5336006467410686:besthit_sum=2974.4:bitscore_avg=152.1578947368421:bitscore_max=196.0:bitscore_min=102.0:bitscore_std=24.470087990419863:bitscore_sum=5782.0:capture_class_counter=c__Actinomycetia--2||c__Alphaproteobacteria--45||c__Desulfobulbia--2||c__Gammaproteobacteria--9||c__Thermoanaerobaculia--1:capture_domain_counter=d__Bacteria--59:capture_family_counter=f__Aeromonadaceae--1||f__Amorphaceae--1||f__Beijerinckiaceae--2||f__Burkholderiaceae--6||f__Caulobacteraceae--4||f__Cellulomonadaceae--2||f__Desulfobulbaceae--2||f__Magnetospirillaceae--34||f__Pseudomonadaceae--2||f__Rhizobiaceae--3||f__Rhodobacteraceae--1||f__UBA2201--1:capture_genus_counter=g__Acuticoccus--1||g__Aeromonas--1||g__Aureimonas--1||g__Bosea--2||g__CAIULK01--33||g__Cellulomonas--2||g__Desulfobulbus_A--2||g__Massilia--4||g__Paraburkholderia--1||g__Phaeospirillum--1||g__Phenylobacterium--4||g__Pseudoduganella--1||g__Pseudogemmobacter--1||g__Pseudomonas_A--1||g__Pseudomonas_E--1||g__Rhizobium--1||g__Sinorhizobium--1||g__UBA2201--1:capture_order_counter=o__Actinomycetales--2||o__Burkholderiales--6||o__Caulobacterales--4||o__Desulfobulbales--2||o__Enterobacterales--1||o__Pseudomonadales--2||o__Rhizobiales--6||o__Rhodobacterales--1||o__Rhodospirillales--34||o__UBA2201--1:capture_phylum_counter=p__Acidobacteriota--1||p__Actinobacteriota--2||p__Desulfobacterota--2||p__Proteobacteria--54:capture_species_counter=s__Acuticoccus sp016411865--1||s__Aeromonas schubertii--1||s__Aureimonas ureilytica--1||s__Bosea sp900470775--2||s__CAIULK01 sp903899885--33||s__Cellulomonas cellasea--2||s__Desulfobulbus_A marinus--2||s__Massilia sp000759615--4||s__Paraburkholderia piptadeniae--1||s__Phaeospirillum sp903853455--1||s__Phenylobacterium sp001557235--4||s__Pseudoduganella eburnea--1||s__Pseudogemmobacter humi--1||s__Pseudomonas_A stutzeri_AA--1||s__Pseudomonas_E sp000761545--1||s__Rhizobium sp017948245--1||s__Sinorhizobium shofinae--1||s__UBA2201 sp002327305--1:evalue_avg=2.6849737063646173e-30:evalue_max=1.02e-28:evalue_min=1.13e-64:evalue_std=1.6546458201570877e-29:evalue_sum=1.0202900084185546e-28:gapopen_avg=0.02631578947368421:gapopen_max=1.0:gapopen_min=0.0:gapopen_std=0.16222142113076257:gapopen_sum=1.0:gtdb_class_counter=:gtdb_domain_counter=:gtdb_family_counter=:gtdb_genus_counter=:gtdb_order_counter=:gtdb_phylum_counter=:gtdb_species_counter=:heptad_counter=MCP-38H--59:lbd_counter=:length_avg=115.57894736842105:length_max=156.0:length_min=94.0:length_std=17.633861129131063:length_sum=4392.0:mismatch_avg=25.394736842105264:mismatch_max=41.0:mismatch_min=11.0:mismatch_std=9.024110268890361:mismatch_sum=965.0:name=N792664:qcovhsp_avg=98.15789473684211:qcovhsp_max=100.0:qcovhsp_min=95.0:qcovhsp_std=1.5995998788459531:qcovhsp_sum=3730.0:qend_avg=117.36842105263158:qend_max=160.0:qend_min=94.0:qend_std=17.72983598136292:qend_sum=4460.0:qstart_avg=2.8157894736842106:qstart_max=6.0:qstart_min=1.0:qstart_std=1.6083441738346376:qstart_sum=107.0:ref_name_counter=GB_GCA_000518365.1_protein.faa_JADL01000010.1_36@PF00015_full_PFAM.457.636--1||GB_GCA_016195145.1_protein.faa_JACQAF010000218.1_3@PF00015_full_PFAM.482.658--9||GB_GCA_016794005.1_protein.faa_JAEUKY010000085.1_21@PF00015_full_PFAM.488.667--1||GB_GCA_016869415.1_protein.faa_VGEI01000370.1_2@PF00015_full_PFAM.519.697--11||GB_GCA_017308135.1_protein.faa_JAFKFM010000015.1_49@PF00015_full_PFAM.504.673--14||GB_GCA_903856295.1_protein.faa_CAIOBP010000254.1_70@PF00015_full_PFAM.452.634--2:scovhsp_avg=66.40263157894738:scovhsp_max=92.3:scovhsp_min=52.8:scovhsp_std=11.099634443508325:scovhsp_sum=2523.3:send_avg=131.05263157894737:send_max=159.0:send_min=95.0:send_std=23.974025773877518:send_sum=4980.0:sstart_avg=16.473684210526315:sstart_max=62.0:sstart_min=1.0:sstart_std=22.08061010969807:sstart_sum=626.0],a8dfd52e-ae6a-46ee-a0cb-1e9aeb0bb5b5_1@MCPsignal.94.197:0.00879508[&&NHX:Sample=rhiztom1:Type=capture:besthit=84.8:bitscore=144.0:capture_class=c__Alphaproteobacteria:capture_domain=d__Bacteria:capture_family=f__Magnetospirillaceae:capture_genus=g__CAIULK01:capture_order=o__Rhodospirillales:capture_phylum=p__Proteobacteria:capture_species=s__CAIULK01 sp903899885:evalue=8.27e-45:gapopen=0.0:heptad=MCP-38H:length=99.0:mismatch=15.0:qcovhsp=96.1:qend=103.0:qstart=5.0:ref_name=GB_GCA_016869415.1_protein.faa_VGEI01000370.1_2@PF00015_full_PFAM.519.697:scovhsp=55.6:send=99.0:sstart=1.0])0.836:0.00947925[&&NHX:Sample_counter=rhizpot1--1||rhiztom1--48||rhiztom2--11:Type_counter=capture--60:besthit_avg=78.44102564102563:besthit_max=88.3:besthit_min=66.0:besthit_std=6.531209203296123:besthit_sum=3059.2:bitscore_avg=151.94871794871796:bitscore_max=196.0:bitscore_min=102.0:bitscore_std=24.18127670430022:bitscore_sum=5926.0:capture_class_counter=c__Actinomycetia--2||c__Alphaproteobacteria--46||c__Desulfobulbia--2||c__Gammaproteobacteria--9||c__Thermoanaerobaculia--1:capture_domain_counter=d__Bacteria--60:capture_family_counter=f__Aeromonadaceae--1||f__Amorphaceae--1||f__Beijerinckiaceae--2||f__Burkholderiaceae--6||f__Caulobacteraceae--4||f__Cellulomonadaceae--2||f__Desulfobulbaceae--2||f__Magnetospirillaceae--35||f__Pseudomonadaceae--2||f__Rhizobiaceae--3||f__Rhodobacteraceae--1||f__UBA2201--1:capture_genus_counter=g__Acuticoccus--1||g__Aeromonas--1||g__Aureimonas--1||g__Bosea--2||g__CAIULK01--34||g__Cellulomonas--2||g__Desulfobulbus_A--2||g__Massilia--4||g__Paraburkholderia--1||g__Phaeospirillum--1||g__Phenylobacterium--4||g__Pseudoduganella--1||g__Pseudogemmobacter--1||g__Pseudomonas_A--1||g__Pseudomonas_E--1||g__Rhizobium--1||g__Sinorhizobium--1||g__UBA2201--1:capture_order_counter=o__Actinomycetales--2||o__Burkholderiales--6||o__Caulobacterales--4||o__Desulfobulbales--2||o__Enterobacterales--1||o__Pseudomonadales--2||o__Rhizobiales--6||o__Rhodobacterales--1||o__Rhodospirillales--35||o__UBA2201--1:capture_phylum_counter=p__Acidobacteriota--1||p__Actinobacteriota--2||p__Desulfobacterota--2||p__Proteobacteria--55:capture_species_counter=s__Acuticoccus sp016411865--1||s__Aeromonas schubertii--1||s__Aureimonas ureilytica--1||s__Bosea sp900470775--2||s__CAIULK01 sp903899885--34||s__Cellulomonas cellasea--2||s__Desulfobulbus_A marinus--2||s__Massilia sp000759615--4||s__Paraburkholderia piptadeniae--1||s__Phaeospirillum sp903853455--1||s__Phenylobacterium sp001557235--4||s__Pseudoduganella eburnea--1||s__Pseudogemmobacter humi--1||s__Pseudomonas_A stutzeri_AA--1||s__Pseudomonas_E sp000761545--1||s__Rhizobium sp017948245--1||s__Sinorhizobium shofinae--1||s__UBA2201 sp002327305--1:evalue_avg=2.6161282267142426e-30:evalue_max=1.02e-28:evalue_min=1.13e-64:evalue_std=1.6332949873045218e-29:evalue_sum=1.0202900084185546e-28:gapopen_avg=0.02564102564102564:gapopen_max=1.0:gapopen_min=0.0:gapopen_std=0.16012815380508716:gapopen_sum=1.0:gtdb_class_counter=:gtdb_domain_counter=:gtdb_family_counter=:gtdb_genus_counter=:gtdb_order_counter=:gtdb_phylum_counter=:gtdb_species_counter=:heptad_counter=MCP-38H--60:lbd_counter=:length_avg=115.15384615384616:length_max=156.0:length_min=94.0:length_std=17.601642359881712:length_sum=4491.0:mismatch_avg=25.128205128205128:mismatch_max=41.0:mismatch_min=11.0:mismatch_std=9.058812188836049:mismatch_sum=980.0:name=N792666:qcovhsp_avg=98.1051282051282:qcovhsp_max=100.0:qcovhsp_min=95.0:qcovhsp_std=1.6124431802227013:qcovhsp_sum=3826.1:qend_avg=117.0:qend_max=160.0:qend_min=94.0:qend_std=17.645634617452316:qend_sum=4563.0:qstart_avg=2.871794871794872:qstart_max=6.0:qstart_min=1.0:qstart_std=1.6251232694862383:qstart_sum=112.0:ref_name_counter=GB_GCA_000518365.1_protein.faa_JADL01000010.1_36@PF00015_full_PFAM.457.636--1||GB_GCA_016195145.1_protein.faa_JACQAF010000218.1_3@PF00015_full_PFAM.482.658--9||GB_GCA_016794005.1_protein.faa_JAEUKY010000085.1_21@PF00015_full_PFAM.488.667--1||GB_GCA_016869415.1_protein.faa_VGEI01000370.1_2@PF00015_full_PFAM.519.697--12||GB_GCA_017308135.1_protein.faa_JAFKFM010000015.1_49@PF00015_full_PFAM.504.673--14||GB_GCA_903856295.1_protein.faa_CAIOBP010000254.1_70@PF00015_full_PFAM.452.634--2:scovhsp_avg=66.12564102564103:scovhsp_max=92.3:scovhsp_min=52.8:scovhsp_std=11.088370340817207:scovhsp_sum=2578.9:send_avg=130.23076923076923:send_max=159.0:send_min=95.0:send_std=24.2068515077659:send_sum=5079.0:sstart_avg=16.076923076923077:sstart_max=62.0:sstart_min=1.0:sstart_std=21.928573783493935:sstart_sum=627.0])0.863:0.0146664[&&NHX:Sample_counter=rhizpot1--1||rhiztom1--49||rhiztom2--11||rhiztom3--1:Type_counter=capture--62:besthit_avg=77.8175:besthit_max=88.3:besthit_min=53.5:besthit_std=7.5574004315009855:besthit_sum=3112.7:bitscore_avg=151.35:bitscore_max=196.0:bitscore_min=102.0:bitscore_std=24.16773649267732:bitscore_sum=6054.0:capture_class_counter=c__Actinomycetia--2||c__Alphaproteobacteria--47||c__Desulfobulbia--2||c__Gammaproteobacteria--9||c__Myxococcia--1||c__Thermoanaerobaculia--1:capture_domain_counter=d__Bacteria--62:capture_family_counter=f__Aeromonadaceae--1||f__Amorphaceae--1||f__Anaeromyxobacteraceae--1||f__Beijerinckiaceae--2||f__Burkholderiaceae--6||f__Caulobacteraceae--4||f__Cellulomonadaceae--2||f__Desulfobulbaceae--2||f__Dongiaceae--1||f__Magnetospirillaceae--35||f__Pseudomonadaceae--2||f__Rhizobiaceae--3||f__Rhodobacteraceae--1||f__UBA2201--1:capture_genus_counter=g__Acuticoccus--1||g__Aeromonas--1||g__Anaeromyxobacter--1||g__Aureimonas--1||g__Bosea--2||g__CAIULK01--34||g__Cellulomonas--2||g__Desulfobulbus_A--2||g__Massilia--4||g__Paraburkholderia--1||g__Phaeospirillum--1||g__Phenylobacterium--4||g__Pseudoduganella--1||g__Pseudogemmobacter--1||g__Pseudomonas_A--1||g__Pseudomonas_E--1||g__Rhizobium--1||g__SYSU-D60009--1||g__Sinorhizobium--1||g__UBA2201--1:capture_order_counter=o__Actinomycetales--2||o__Burkholderiales--6||o__Caulobacterales--4||o__Desulfobulbales--2||o__Dongiales--1||o__Enterobacterales--1||o__Myxococcales--1||o__Pseudomonadales--2||o__Rhizobiales--6||o__Rhodobacterales--1||o__Rhodospirillales--35||o__UBA2201--1:capture_phylum_counter=p__Acidobacteriota--1||p__Actinobacteriota--2||p__Desulfobacterota--2||p__Myxococcota--1||p__Proteobacteria--56:capture_species_counter=s__Acuticoccus sp016411865--1||s__Aeromonas schubertii--1||s__Anaeromyxobacter dehalogenans_B--1||s__Aureimonas ureilytica--1||s__Bosea sp900470775--2||s__CAIULK01 sp903899885--34||s__Cellulomonas cellasea--2||s__Desulfobulbus_A marinus--2||s__Massilia sp000759615--4||s__Paraburkholderia piptadeniae--1||s__Phaeospirillum sp903853455--1||s__Phenylobacterium sp001557235--4||s__Pseudoduganella eburnea--1||s__Pseudogemmobacter humi--1||s__Pseudomonas_A stutzeri_AA--1||s__Pseudomonas_E sp000761545--1||s__Rhizobium sp017948245--1||s__SYSU-D60009 sp013822765--1||s__Sinorhizobium shofinae--1||s__UBA2201 sp002327305--1:evalue_avg=2.5507250234463865e-30:evalue_max=1.02e-28:evalue_min=1.13e-64:evalue_std=1.6127498878004882e-29:evalue_sum=1.0202900093785546e-28:gapopen_avg=0.025:gapopen_max=1.0:gapopen_min=0.0:gapopen_std=0.15811388300841897:gapopen_sum=1.0:gtdb_class_counter=:gtdb_domain_counter=:gtdb_family_counter=:gtdb_genus_counter=:gtdb_order_counter=:gtdb_phylum_counter=:gtdb_species_counter=:heptad_counter=MCP-38H--62:lbd_counter=:length_avg=116.15:length_max=156.0:length_min=94.0:length_std=18.481522303821908:length_sum=4646.0:mismatch_avg=26.3:mismatch_max=72.0:mismatch_min=11.0:mismatch_std=11.61387322481399:mismatch_sum=1052.0:name=N792667:qcovhsp_avg=98.10499999999999:qcovhsp_max=100.0:qcovhsp_min=95.0:qcovhsp_std=1.5916367966052107:qcovhsp_sum=3924.2:qend_avg=118.025:qend_max=160.0:qend_min=94.0:qend_std=18.585198825533595:qend_sum=4721.0:qstart_avg=2.9:qstart_max=6.0:qstart_min=1.0:qstart_std=1.6140409552202215:qstart_sum=116.0:ref_name_counter=GB_GCA_000518365.1_protein.faa_JADL01000010.1_36@PF00015_full_PFAM.457.636--1||GB_GCA_016195145.1_protein.faa_JACQAF010000218.1_3@PF00015_full_PFAM.482.658--9||GB_GCA_016195145.1_protein.faa_JACQAF010000257.1_10@PF00015_full_PFAM.371.545--1||GB_GCA_016794005.1_protein.faa_JAEUKY010000085.1_21@PF00015_full_PFAM.488.667--1||GB_GCA_016869415.1_protein.faa_VGEI01000370.1_2@PF00015_full_PFAM.519.697--12||GB_GCA_017308135.1_protein.faa_JAFKFM010000015.1_49@PF00015_full_PFAM.504.673--14||GB_GCA_903856295.1_protein.faa_CAIOBP010000254.1_70@PF00015_full_PFAM.452.634--2:scovhsp_avg=66.7:scovhsp_max=92.3:scovhsp_min=52.8:scovhsp_std=11.53234025663793:scovhsp_sum=2668.0:send_avg=130.875:send_max=159.0:send_min=95.0:send_std=24.23939101799129:send_sum=5235.0:sstart_avg=15.725:sstart_max=62.0:sstart_min=1.0:sstart_std=21.759745827135447:sstart_sum=629.0],(((cfe3e43b-6a98-42f3-b8af-a413207b9877_4@MCPsignal.161.259:5e-09[&&NHX:Sample=rhiztom2:Type=capture:capture_class=c__Gammaproteobacteria:capture_domain=d__Bacteria:capture_family=f__Pseudomonadaceae:capture_genus=g__Pseudomonas_E:capture_order=o__Pseudomonadales:capture_phylum=p__Proteobacteria:capture_species=s__Pseudomonas_E simiae:heptad=MCP-38H],(4815ca9c-69d7-4f00-8f6e-693f62b9ace9_5@MCPsignal.67.220:6e-09[&&NHX:Sample=rhiztom3:Type=capture:capture_class=c__Actinomycetia:capture_domain=d__Bacteria:capture_family=f__Cellulomonadaceae:capture_genus=g__Cellulomonas:capture_order=o__Actinomycetales:capture_phylum=p__Actinobacteriota:capture_species=s__Cellulomonas citrea:heptad=MCP-38H],3be82b3b-68bf-461a-8f20-617aa46a0893_6@MCPsignal.399.520:0.020439[&&NHX:Sample=rhiztom2:Type=capture:capture_class=c__Actinomycetia:capture_domain=d__Bacteria:capture_family=f__Cellulomonadaceae:capture_genus=g__Actinotalea:capture_order=o__Actinomycetales:capture_phylum=p__Actinobacteriota:capture_species=s__Actinotalea bogoriensis:heptad=MCP-38H])0:5e-09[&&NHX:Sample_counter=rhiztom2--1||rhiztom3--1:Type_counter=capture--2:capture_class_counter=c__Actinomycetia--2:capture_domain_counter=d__Bacteria--2:capture_family_counter=f__Cellulomonadaceae--2:capture_genus_counter=g__Actinotalea--1||g__Cellulomonas--1:capture_order_counter=o__Actinomycetales--2:capture_phylum_counter=p__Actinobacteriota--2:capture_species_counter=s__Actinotalea bogoriensis--1||s__Cellulomonas citrea--1:gtdb_class_counter=:gtdb_domain_counter=:gtdb_family_counter=:gtdb_genus_counter=:gtdb_order_counter=:gtdb_phylum_counter=:gtdb_species_counter=:heptad_counter=MCP-38H--2:lbd_counter=:name=N792671:ref_name_counter=])0.283:6e-09[&&NHX:Sample_counter=rhiztom2--2||rhiztom3--1:Type_counter=capture--3:capture_class_counter=c__Actinomycetia--2||c__Gammaproteobacteria--1:capture_domain_counter=d__Bacteria--3:capture_family_counter=f__Cellulomonadaceae--2||f__Pseudomonadaceae--1:capture_genus_counter=g__Actinotalea--1||g__Cellulomonas--1||g__Pseudomonas_E--1:capture_order_counter=o__Actinomycetales--2||o__Pseudomonadales--1:capture_phylum_counter=p__Actinobacteriota--2||p__Proteobacteria--1:capture_species_counter=s__Actinotalea bogoriensis--1||s__Cellulomonas citrea--1||s__Pseudomonas_E simiae--1:gtdb_class_counter=:gtdb_domain_counter=:gtdb_family_counter=:gtdb_genus_counter=:gtdb_order_counter=:gtdb_phylum_counter=:gtdb_species_counter=:heptad_counter=MCP-38H--3:lbd_counter=:name=N792672:ref_name_counter=],741c78f0-1fa2-4eb9-9ba3-16cd7d2a931f_5@MCPsignal.529.608:0.0192933)0.972:0.0657592[&&NHX:Sample_counter=rhiztom2--2||rhiztom3--1:Type_counter=capture--3:capture_class_counter=c__Actinomycetia--2||c__Gammaproteobacteria--1:capture_domain_counter=d__Bacteria--3:capture_family_counter=f__Cellulomonadaceae--2||f__Pseudomonadaceae--1:capture_genus_counter=g__Actinotalea--1||g__Cellulomonas--1||g__Pseudomonas_E--1:capture_order_counter=o__Actinomycetales--2||o__Pseudomonadales--1:capture_phylum_counter=p__Actinobacteriota--2||p__Proteobacteria--1:capture_species_counter=s__Actinotalea bogoriensis--1||s__Cellulomonas citrea--1||s__Pseudomonas_E simiae--1:gtdb_class_counter=:gtdb_domain_counter=:gtdb_family_counter=:gtdb_genus_counter=:gtdb_order_counter=:gtdb_phylum_counter=:gtdb_species_counter=:heptad_counter=MCP-38H--3:lbd_counter=:name=N792674:ref_name_counter=],((f09c4322-eba4-4e0a-a52d-170c916c8787_1@MCPsignal.271.430:0.0545314[&&NHX:Sample=rhiztom3:Type=capture:capture_class=c__Alphaproteobacteria:capture_domain=d__Bacteria:capture_family=f__Dongiaceae:capture_genus=g__SYSU-D60009:capture_order=o__Dongiales:capture_phylum=p__Proteobacteria:capture_species=s__SYSU-D60009 sp016794075:heptad=MCP-38H],(e567c4c2-76f3-44f2-b633-491744d8666b_3@MCPsignal.37.162:5e-09[&&NHX:Sample=rhiztom2:Type=capture:besthit=82.5:bitscore=167.0:capture_class=c__Alphaproteobacteria:capture_domain=d__Bacteria:capture_family=f__Rhizobiaceae:capture_genus=g__VTOM01:capture_order=o__Rhizobiales:capture_phylum=p__Proteobacteria:capture_species=s__VTOM01 sp009765365:evalue=1.87e-53:gapopen=0.0:heptad=MCP-38H:length=120.0:mismatch=21.0:qcovhsp=96.0:qend=125.0:qstart=6.0:ref_name=GB_GCA_018401495.1_protein.faa_JAGYJX010000020.1_156@PF00015_full_PFAM.371.544:scovhsp=69.4:send=121.0:sstart=2.0],f3e40e93-6144-54f7-b9f3-8fddbcadd181_2@MCPsignal.85.222:5e-09[&&NHX:Sample=rhiztom3:Type=capture:besthit=75.4:bitscore=177.0:capture_class=c__Alphaproteobacteria:capture_domain=d__Bacteria:capture_family=f__Rhizobiaceae:capture_genus=g__VTOM01:capture_order=o__Rhizobiales:capture_phylum=p__Proteobacteria:capture_species=s__VTOM01 sp009765365:evalue=1.47e-57:gapopen=0.0:heptad=MCP-38H:length=134.0:mismatch=33.0:qcovhsp=97.8:qend=137.0:qstart=4.0:ref_name=GB_GCA_017308135.1_protein.faa_JAFKFM010000015.1_49@PF00015_full_PFAM.504.673:scovhsp=79.3:send=135.0:sstart=2.0])0.903:0.0165624[&&NHX:Sample_counter=rhiztom2--1||rhiztom3--1:Type_counter=capture--2:besthit_avg=78.95:besthit_max=82.5:besthit_min=75.4:besthit_std=5.020458146424484:besthit_sum=157.9:bitscore_avg=172.0:bitscore_max=177.0:bitscore_min=167.0:bitscore_std=7.0710678118654755:bitscore_sum=344.0:capture_class_counter=c__Alphaproteobacteria--2:capture_domain_counter=d__Bacteria--2:capture_family_counter=f__Rhizobiaceae--2:capture_genus_counter=g__VTOM01--2:capture_order_counter=o__Rhizobiales--2:capture_phylum_counter=p__Proteobacteria--2:capture_species_counter=s__VTOM01 sp009765365--2:evalue_avg=9.350734999999999e-54:evalue_max=1.87e-53:evalue_min=1.47e-57:evalue_std=1.3221857361220093e-53:evalue_sum=1.8701469999999998e-53:gapopen_avg=0.0:gapopen_max=0.0:gapopen_min=0.0:gapopen_std=0.0:gapopen_sum=0.0:gtdb_class_counter=:gtdb_domain_counter=:gtdb_family_counter=:gtdb_genus_counter=:gtdb_order_counter=:gtdb_phylum_counter=:gtdb_species_counter=:heptad_counter=MCP-38H--2:lbd_counter=:length_avg=127.0:length_max=134.0:length_min=120.0:length_std=9.899494936611665:length_sum=254.0:mismatch_avg=27.0:mismatch_max=33.0:mismatch_min=21.0:mismatch_std=8.48528137423857:mismatch_sum=54.0:name=N792678:qcovhsp_avg=96.9:qcovhsp_max=97.8:qcovhsp_min=96.0:qcovhsp_std=1.2727922061357835:qcovhsp_sum=193.8:qend_avg=131.0:qend_max=137.0:qend_min=125.0:qend_std=8.48528137423857:qend_sum=262.0:qstart_avg=5.0:qstart_max=6.0:qstart_min=4.0:qstart_std=1.4142135623730951:qstart_sum=10.0:ref_name_counter=GB_GCA_017308135.1_protein.faa_JAFKFM010000015.1_49@PF00015_full_PFAM.504.673--1||GB_GCA_018401495.1_protein.faa_JAGYJX010000020.1_156@PF00015_full_PFAM.371.544--1:scovhsp_avg=74.35:scovhsp_max=79.3:scovhsp_min=69.4:scovhsp_std=7.000357133746815:scovhsp_sum=148.7:send_avg=128.0:send_max=135.0:send_min=121.0:send_std=9.899494936611665:send_sum=256.0:sstart_avg=2.0:sstart_max=2.0:sstart_min=2.0:sstart_std=0.0:sstart_sum=4.0])0.746:0.00749703[&&NHX:Sample_counter=rhiztom2--1||rhiztom3--2:Type_counter=capture--3:besthit_avg=78.95:besthit_max=82.5:besthit_min=75.4:besthit_std=5.020458146424484:besthit_sum=157.9:bitscore_avg=172.0:bitscore_max=177.0:bitscore_min=167.0:bitscore_std=7.0710678118654755:bitscore_sum=344.0:capture_class_counter=c__Alphaproteobacteria--3:capture_domain_counter=d__Bacteria--3:capture_family_counter=f__Dongiaceae--1||f__Rhizobiaceae--2:capture_genus_counter=g__SYSU-D60009--1||g__VTOM01--2:capture_order_counter=o__Dongiales--1||o__Rhizobiales--2:capture_phylum_counter=p__Proteobacteria--3:capture_species_counter=s__SYSU-D60009 sp016794075--1||s__VTOM01 sp009765365--2:evalue_avg=9.350734999999999e-54:evalue_max=1.87e-53:evalue_min=1.47e-57:evalue_std=1.3221857361220093e-53:evalue_sum=1.8701469999999998e-53:gapopen_avg=0.0:gapopen_max=0.0:gapopen_min=0.0:gapopen_std=0.0:gapopen_sum=0.0:gtdb_class_counter=:gtdb_domain_counter=:gtdb_family_counter=:gtdb_genus_counter=:gtdb_order_counter=:gtdb_phylum_counter=:gtdb_species_counter=:heptad_counter=MCP-38H--3:lbd_counter=:length_avg=127.0:length_max=134.0:length_min=120.0:length_std=9.899494936611665:length_sum=254.0:mismatch_avg=27.0:mismatch_max=33.0:mismatch_min=21.0:mismatch_std=8.48528137423857:mismatch_sum=54.0:name=N792679:qcovhsp_avg=96.9:qcovhsp_max=97.8:qcovhsp_min=96.0:qcovhsp_std=1.2727922061357835:qcovhsp_sum=193.8:qend_avg=131.0:qend_max=137.0:qend_min=125.0:qend_std=8.48528137423857:qend_sum=262.0:qstart_avg=5.0:qstart_max=6.0:qstart_min=4.0:qstart_std=1.4142135623730951:qstart_sum=10.0:ref_name_counter=GB_GCA_017308135.1_protein.faa_JAFKFM010000015.1_49@PF00015_full_PFAM.504.673--1||GB_GCA_018401495.1_protein.faa_JAGYJX010000020.1_156@PF00015_full_PFAM.371.544--1:scovhsp_avg=74.35:scovhsp_max=79.3:scovhsp_min=69.4:scovhsp_std=7.000357133746815:scovhsp_sum=148.7:send_avg=128.0:send_max=135.0:send_min=121.0:send_std=9.899494936611665:send_sum=256.0:sstart_avg=2.0:sstart_max=2.0:sstart_min=2.0:sstart_std=0.0:sstart_sum=4.0],(4e2db03f-d32e-4eaf-a6bd-8fcfc8cdfd59_3@MCPsignal.581.702:5e-09[&&NHX:Sample=rhiztom1:Type=capture:besthit=77.7:bitscore=160.0:capture_class=c__Polyangia:capture_domain=d__Bacteria:capture_family=f__Polyangiaceae:capture_genus=g__SYFR01:capture_order=o__Polyangiales:capture_phylum=p__Myxococcota:capture_species=s__SYFR01 sp005800325:evalue=6.7e-51:gapopen=0.0:heptad=MCP-38H:length=121.0:mismatch=27.0:qcovhsp=100.0:qend=121.0:qstart=1.0:ref_name=GB_GCA_016195145.1_protein.faa_JACQAF010000218.1_3@PF00015_full_PFAM.482.658:scovhsp=68.8:send=121.0:sstart=1.0],(52d755ec-4342-4fb8-a55a-e6e815311b63_4@MCPsignal.25.147:5e-09[&&NHX:Sample=rhiztom1:Type=capture:besthit=77.7:bitscore=160.0:capture_class=c__Polyangia:capture_domain=d__Bacteria:capture_family=f__Polyangiaceae:capture_genus=g__SYFR01:capture_order=o__Polyangiales:capture_phylum=p__Myxococcota:capture_species=s__SYFR01 sp005800325:evalue=9.89e-51:gapopen=0.0:heptad=MCP-38H:length=121.0:mismatch=27.0:qcovhsp=99.2:qend=122.0:qstart=2.0:ref_name=GB_GCA_016195145.1_protein.faa_JACQAF010000218.1_3@PF00015_full_PFAM.482.658:scovhsp=68.8:send=121.0:sstart=1.0],(4d2a1ad5-af36-42d8-89e1-6e12d6ec08c1_1@MCPsignal.124.250:5e-09[&&NHX:Sample=rhiztom1:Type=capture:besthit=78.4:bitscore=166.0:capture_class=c__Polyangia:capture_domain=d__Bacteria:capture_family=f__Polyangiaceae:capture_genus=g__SYFR01:capture_order=o__Polyangiales:capture_phylum=p__Myxococcota:capture_species=s__SYFR01 sp005800325:evalue=3.03e-53:gapopen=0.0:heptad=MCP-38H:length=125.0:mismatch=27.0:qcovhsp=99.2:qend=126.0:qstart=2.0:ref_name=GB_GCA_016195145.1_protein.faa_JACQAF010000218.1_3@PF00015_full_PFAM.482.658:scovhsp=71.0:send=125.0:sstart=1.0],(((de153211-420b-4d08-bb5b-1b4aade73792_6@MCPsignal.22.166:0.00564891[&&NHX:Sample=rhiztom1:Type=capture:besthit=69.7:bitscore=174.0:capture_class=c__Alphaproteobacteria:capture_domain=d__Bacteria:capture_family=f__Sphingomonadaceae:capture_genus=g__Sphingomicrobium:capture_order=o__Sphingomonadales:capture_phylum=p__Proteobacteria:capture_species=s__Sphingomicrobium sp003970925:evalue=6.38e-56:gapopen=0.0:heptad=MCP-38H:length=142.0:mismatch=43.0:qcovhsp=98.6:qend=143.0:qstart=2.0:ref_name=GB_GCA_017308135.1_protein.faa_JAFKFM010000015.1_49@PF00015_full_PFAM.504.673:scovhsp=84.0:send=156.0:sstart=15.0],(75f734e3-259f-47d7-bb9a-078323fddcf5_5@MCPsignal.106.263:0.00485273[&&NHX:Sample=rhiztom1:Type=capture:besthit=63.2:bitscore=168.0:capture_class=c__Actinomycetia:capture_domain=d__Bacteria:capture_family=f__Micromonosporaceae:capture_genus=g__Actinoplanes:capture_order=o__Mycobacteriales:capture_phylum=p__Actinobacteriota:capture_species=s__Actinoplanes rishiriensis:evalue=1.99e-53:gapopen=0.0:heptad=MCP-38H:length=155.0:mismatch=57.0:qcovhsp=98.7:qend=156.0:qstart=2.0:ref_name=GB_GCA_017308135.1_protein.faa_JAFKFM010000015.1_49@PF00015_full_PFAM.504.673:scovhsp=91.7:send=156.0:sstart=2.0],33404b5b-6526-58c1-bf41-08b83b1de956_3@MCPsignal.51.208:5e-09[&&NHX:Sample=rhiztom1:Type=capture:besthit=69.0:bitscore=183.0:capture_class=c__Alphaproteobacteria:capture_domain=d__Bacteria:capture_family=f__Sphingomonadaceae:capture_genus=g__Sphingomicrobium:capture_order=o__Sphingomonadales:capture_phylum=p__Proteobacteria:capture_species=s__Sphingomicrobium sp003970925:evalue=2.37e-59:gapopen=0.0:heptad=MCP-38H:length=155.0:mismatch=48.0:qcovhsp=98.7:qend=156.0:qstart=2.0:ref_name=GB_GCA_017308135.1_protein.faa_JAFKFM010000015.1_49@PF00015_full_PFAM.504.673:scovhsp=91.7:send=156.0:sstart=2.0])0:5e-09[&&NHX:Sample_counter=rhiztom1--2:Type_counter=capture--2:besthit_avg=66.1:besthit_max=69.0:besthit_min=63.2:besthit_std=4.101219330881974:besthit_sum=132.2:bitscore_avg=175.5:bitscore_max=183.0:bitscore_min=168.0:bitscore_std=10.606601717798213:bitscore_sum=351.0:capture_class_counter=c__Actinomycetia--1||c__Alphaproteobacteria--1:capture_domain_counter=d__Bacteria--2:capture_family_counter=f__Micromonosporaceae--1||f__Sphingomonadaceae--1:capture_genus_counter=g__Actinoplanes--1||g__Sphingomicrobium--1:capture_order_counter=o__Mycobacteriales--1||o__Sphingomonadales--1:capture_phylum_counter=p__Actinobacteriota--1||p__Proteobacteria--1:capture_species_counter=s__Actinoplanes rishiriensis--1||s__Sphingomicrobium sp003970925--1:evalue_avg=9.95001185e-54:evalue_max=1.99e-53:evalue_min=2.37e-59:evalue_std=1.4071408187181582e-53:evalue_sum=1.99000237e-53:gapopen_avg=0.0:gapopen_max=0.0:gapopen_min=0.0:gapopen_std=0.0:gapopen_sum=0.0:gtdb_class_counter=:gtdb_domain_counter=:gtdb_family_counter=:gtdb_genus_counter=:gtdb_order_counter=:gtdb_phylum_counter=:gtdb_species_counter=:heptad_counter=MCP-38H--2:lbd_counter=:length_avg=155.0:length_max=155.0:length_min=155.0:length_std=0.0:length_sum=310.0:mismatch_avg=52.5:mismatch_max=57.0:mismatch_min=48.0:mismatch_std=6.363961030678928:mismatch_sum=105.0:name=N792686:qcovhsp_avg=98.7:qcovhsp_max=98.7:qcovhsp_min=98.7:qcovhsp_std=0.0:qcovhsp_sum=197.4:qend_avg=156.0:qend_max=156.0:qend_min=156.0:qend_std=0.0:qend_sum=312.0:qstart_avg=2.0:qstart_max=2.0:qstart_min=2.0:qstart_std=0.0:qstart_sum=4.0:ref_name_counter=GB_GCA_017308135.1_protein.faa_JAFKFM010000015.1_49@PF00015_full_PFAM.504.673--2:scovhsp_avg=91.7:scovhsp_max=91.7:scovhsp_min=91.7:scovhsp_std=0.0:scovhsp_sum=183.4:send_avg=156.0:send_max=156.0:send_min=156.0:send_std=0.0:send_sum=312.0:sstart_avg=2.0:sstart_max=2.0:sstart_min=2.0:sstart_std=0.0:sstart_sum=4.0])0:5e-09[&&NHX:Sample_counter=rhiztom1--3:Type_counter=capture--3:besthit_avg=67.3:besthit_max=69.7:besthit_min=63.2:besthit_std=3.567912554982254:besthit_sum=201.89999999999998:bitscore_avg=175.0:bitscore_max=183.0:bitscore_min=168.0:bitscore_std=7.54983443527075:bitscore_sum=525.0:capture_class_counter=c__Actinomycetia--1||c__Alphaproteobacteria--2:capture_domain_counter=d__Bacteria--3:capture_family_counter=f__Micromonosporaceae--1||f__Sphingomonadaceae--2:capture_genus_counter=g__Actinoplanes--1||g__Sphingomicrobium--2:capture_order_counter=o__Mycobacteriales--1||o__Sphingomonadales--2:capture_phylum_counter=p__Actinobacteriota--1||p__Proteobacteria--2:capture_species_counter=s__Actinoplanes rishiriensis--1||s__Sphingomicrobium sp003970925--2:evalue_avg=6.654607900000001e-54:evalue_max=1.99e-53:evalue_min=2.37e-59:evalue_std=1.1470890365013835e-53:evalue_sum=1.9963823700000002e-53:gapopen_avg=0.0:gapopen_max=0.0:gapopen_min=0.0:gapopen_std=0.0:gapopen_sum=0.0:gtdb_class_counter=:gtdb_domain_counter=:gtdb_family_counter=:gtdb_genus_counter=:gtdb_order_counter=:gtdb_phylum_counter=:gtdb_species_counter=:heptad_counter=MCP-38H--3:lbd_counter=:length_avg=150.66666666666666:length_max=155.0:length_min=142.0:length_std=7.505553499465135:length_sum=452.0:mismatch_avg=49.333333333333336:mismatch_max=57.0:mismatch_min=43.0:mismatch_std=7.094598884597588:mismatch_sum=148.0:name=N792687:qcovhsp_avg=98.66666666666667:qcovhsp_max=98.7:qcovhsp_min=98.6:qcovhsp_std=0.0577350269189675:qcovhsp_sum=296.0:qend_avg=151.66666666666666:qend_max=156.0:qend_min=143.0:qend_std=7.505553499465135:qend_sum=455.0:qstart_avg=2.0:qstart_max=2.0:qstart_min=2.0:qstart_std=0.0:qstart_sum=6.0:ref_name_counter=GB_GCA_017308135.1_protein.faa_JAFKFM010000015.1_49@PF00015_full_PFAM.504.673--3:scovhsp_avg=89.13333333333333:scovhsp_max=91.7:scovhsp_min=84.0:scovhsp_std=4.44559707276012:scovhsp_sum=267.4:send_avg=156.0:send_max=156.0:send_min=156.0:send_std=0.0:send_sum=468.0:sstart_avg=6.333333333333333:sstart_max=15.0:sstart_min=2.0:sstart_std=7.505553499465135:sstart_sum=19.0],(9ebdbe69-018f-5abf-a7d5-baff85cc6b0d_2@MCPsignal.137.282:5e-09[&&NHX:Sample=rhiztom1:Type=capture:besthit=69.9:bitscore=175.0:capture_class=c__Alphaproteobacteria:capture_domain=d__Bacteria:capture_family=f__Sphingomonadaceae:capture_genus=g__Sphingomicrobium:capture_order=o__Sphingomonadales:capture_phylum=p__Proteobacteria:capture_species=s__Sphingomicrobium sp003970925:evalue=1.64e-56:gapopen=0.0:heptad=MCP-38H:length=143.0:mismatch=43.0:qcovhsp=98.6:qend=144.0:qstart=2.0:ref_name=GB_GCA_017308135.1_protein.faa_JAFKFM010000015.1_49@PF00015_full_PFAM.504.673:scovhsp=84.6:send=156.0:sstart=14.0],(f8ea3901-2c1d-42fc-b60c-79284366a370_2@MCPsignal.198.358:5e-09[&&NHX:Sample=rhiztom1:Type=capture:besthit=64.5:bitscore=171.0:capture_class=c__Actinomycetia:capture_domain=d__Bacteria:capture_family=f__Micromonosporaceae:capture_genus=g__Actinoplanes:capture_order=o__Mycobacteriales:capture_phylum=p__Actinobacteriota:capture_species=s__Actinoplanes rishiriensis:evalue=1.93e-54:gapopen=0.0:heptad=MCP-38H:length=155.0:mismatch=55.0:qcovhsp=96.9:qend=159.0:qstart=5.0:ref_name=GB_GCA_017308135.1_protein.faa_JAFKFM010000015.1_49@PF00015_full_PFAM.504.673:scovhsp=91.7:send=156.0:sstart=2.0],775b5f7d-9bcd-44d2-8275-e0fb59fb5488_1@MCPsignal.37.179:0.00568742[&&NHX:Sample=rhiztom1:Type=capture:besthit=62.9:bitscore=150.0:capture_class=c__Actinomycetia:capture_domain=d__Bacteria:capture_family=f__Micromonosporaceae:capture_genus=g__Actinoplanes:capture_order=o__Mycobacteriales:capture_phylum=p__Actinobacteriota:capture_species=s__Actinoplanes rishiriensis:evalue=7.62e-47:gapopen=0.0:heptad=MCP-38H:length=140.0:mismatch=52.0:qcovhsp=98.6:qend=141.0:qstart=2.0:ref_name=GB_GCA_017308135.1_protein.faa_JAFKFM010000015.1_49@PF00015_full_PFAM.504.673:scovhsp=82.8:send=156.0:sstart=17.0])0.843:0.00502709[&&NHX:Sample_counter=rhiztom1--2:Type_counter=capture--2:besthit_avg=63.7:besthit_max=64.5:besthit_min=62.9:besthit_std=1.1313708498984771:besthit_sum=127.4:bitscore_avg=160.5:bitscore_max=171.0:bitscore_min=150.0:bitscore_std=14.849242404917497:bitscore_sum=321.0:capture_class_counter=c__Actinomycetia--2:capture_domain_counter=d__Bacteria--2:capture_family_counter=f__Micromonosporaceae--2:capture_genus_counter=g__Actinoplanes--2:capture_order_counter=o__Mycobacteriales--2:capture_phylum_counter=p__Actinobacteriota--2:capture_species_counter=s__Actinoplanes rishiriensis--2:evalue_avg=3.8100000965e-47:evalue_max=7.62e-47:evalue_min=1.93e-54:evalue_std=5.388153536169884e-47:evalue_sum=7.620000193e-47:gapopen_avg=0.0:gapopen_max=0.0:gapopen_min=0.0:gapopen_std=0.0:gapopen_sum=0.0:gtdb_class_counter=:gtdb_domain_counter=:gtdb_family_counter=:gtdb_genus_counter=:gtdb_order_counter=:gtdb_phylum_counter=:gtdb_species_counter=:heptad_counter=MCP-38H--2:lbd_counter=:length_avg=147.5:length_max=155.0:length_min=140.0:length_std=10.606601717798213:length_sum=295.0:mismatch_avg=53.5:mismatch_max=55.0:mismatch_min=52.0:mismatch_std=2.1213203435596424:mismatch_sum=107.0:name=N792691:qcovhsp_avg=97.75:qcovhsp_max=98.6:qcovhsp_min=96.9:qcovhsp_std=1.2020815280171229:qcovhsp_sum=195.5:qend_avg=150.0:qend_max=159.0:qend_min=141.0:qend_std=12.727922061357855:qend_sum=300.0:qstart_avg=3.5:qstart_max=5.0:qstart_min=2.0:qstart_std=2.1213203435596424:qstart_sum=7.0:ref_name_counter=GB_GCA_017308135.1_protein.faa_JAFKFM010000015.1_49@PF00015_full_PFAM.504.673--2:scovhsp_avg=87.25:scovhsp_max=91.7:scovhsp_min=82.8:scovhsp_std=6.293250352560277:scovhsp_sum=174.5:send_avg=156.0:send_max=156.0:send_min=156.0:send_std=0.0:send_sum=312.0:sstart_avg=9.5:sstart_max=17.0:sstart_min=2.0:sstart_std=10.606601717798213:sstart_sum=19.0])0:5e-09[&&NHX:Sample_counter=rhiztom1--3:Type_counter=capture--3:besthit_avg=65.76666666666667:besthit_max=69.9:besthit_min=62.9:besthit_std=3.6678785875943825:besthit_sum=197.3:bitscore_avg=165.33333333333334:bitscore_max=175.0:bitscore_min=150.0:bitscore_std=13.428824718989123:bitscore_sum=496.0:capture_class_counter=c__Actinomycetia--2||c__Alphaproteobacteria--1:capture_domain_counter=d__Bacteria--3:capture_family_counter=f__Micromonosporaceae--2||f__Sphingomonadaceae--1:capture_genus_counter=g__Actinoplanes--2||g__Sphingomicrobium--1:capture_order_counter=o__Mycobacteriales--2||o__Sphingomonadales--1:capture_phylum_counter=p__Actinobacteriota--2||p__Proteobacteria--1:capture_species_counter=s__Actinoplanes rishiriensis--2||s__Sphingomicrobium sp003970925--1:evalue_avg=2.54000006488e-47:evalue_max=7.62e-47:evalue_min=1.64e-56:evalue_std=4.399408995037222e-47:evalue_sum=7.62000019464e-47:gapopen_avg=0.0:gapopen_max=0.0:gapopen_min=0.0:gapopen_std=0.0:gapopen_sum=0.0:gtdb_class_counter=:gtdb_domain_counter=:gtdb_family_counter=:gtdb_genus_counter=:gtdb_order_counter=:gtdb_phylum_counter=:gtdb_species_counter=:heptad_counter=MCP-38H--3:lbd_counter=:length_avg=146.0:length_max=155.0:length_min=140.0:length_std=7.937253933193772:length_sum=438.0:mismatch_avg=50.0:mismatch_max=55.0:mismatch_min=43.0:mismatch_std=6.244997998398398:mismatch_sum=150.0:name=N792692:qcovhsp_avg=98.03333333333335:qcovhsp_max=98.6:qcovhsp_min=96.9:qcovhsp_std=0.9814954576223572:qcovhsp_sum=294.1:qend_avg=148.0:qend_max=159.0:qend_min=141.0:qend_std=9.643650760992955:qend_sum=444.0:qstart_avg=3.0:qstart_max=5.0:qstart_min=2.0:qstart_std=1.7320508075688772:qstart_sum=9.0:ref_name_counter=GB_GCA_017308135.1_protein.faa_JAFKFM010000015.1_49@PF00015_full_PFAM.504.673--3:scovhsp_avg=86.36666666666666:scovhsp_max=91.7:scovhsp_min=82.8:scovhsp_std=4.705670338361301:scovhsp_sum=259.09999999999997:send_avg=156.0:send_max=156.0:send_min=156.0:send_std=0.0:send_sum=468.0:sstart_avg=11.0:sstart_max=17.0:sstart_min=2.0:sstart_std=7.937253933193772:sstart_sum=33.0])0.39:5e-09[&&NHX:Sample_counter=rhiztom1--6:Type_counter=capture--6:besthit_avg=66.53333333333335:besthit_max=69.9:besthit_min=62.9:besthit_std=3.3434513106469304:besthit_sum=399.20000000000005:bitscore_avg=170.16666666666666:bitscore_max=183.0:bitscore_min=150.0:bitscore_std=11.089033621856625:bitscore_sum=1021.0:capture_class_counter=c__Actinomycetia--3||c__Alphaproteobacteria--3:capture_domain_counter=d__Bacteria--6:capture_family_counter=f__Micromonosporaceae--3||f__Sphingomonadaceae--3:capture_genus_counter=g__Actinoplanes--3||g__Sphingomicrobium--3:capture_order_counter=o__Mycobacteriales--3||o__Sphingomonadales--3:capture_phylum_counter=p__Actinobacteriota--3||p__Proteobacteria--3:capture_species_counter=s__Actinoplanes rishiriensis--3||s__Sphingomicrobium sp003970925--3:evalue_avg=1.270000365170395e-47:evalue_max=7.62e-47:evalue_min=2.37e-59:evalue_std=3.110851794438506e-47:evalue_sum=7.62000219102237e-47:gapopen_avg=0.0:gapopen_max=0.0:gapopen_min=0.0:gapopen_std=0.0:gapopen_sum=0.0:gtdb_class_counter=:gtdb_domain_counter=:gtdb_family_counter=:gtdb_genus_counter=:gtdb_order_counter=:gtdb_phylum_counter=:gtdb_species_counter=:heptad_counter=MCP-38H--6:lbd_counter=:length_avg=148.33333333333334:length_max=155.0:length_min=140.0:length_std=7.366591251499344:length_sum=890.0:mismatch_avg=49.666666666666664:mismatch_max=57.0:mismatch_min=43.0:mismatch_std=5.988878581726855:mismatch_sum=298.0:name=N792693:qcovhsp_avg=98.35000000000001:qcovhsp_max=98.7:qcovhsp_min=96.9:qcovhsp_std=0.7120393247567129:qcovhsp_sum=590.1:qend_avg=149.83333333333334:qend_max=159.0:qend_min=141.0:qend_std=7.985403350280227:qend_sum=899.0:qstart_avg=2.5:qstart_max=5.0:qstart_min=2.0:qstart_std=1.224744871391589:qstart_sum=15.0:ref_name_counter=GB_GCA_017308135.1_protein.faa_JAFKFM010000015.1_49@PF00015_full_PFAM.504.673--6:scovhsp_avg=87.75:scovhsp_max=91.7:scovhsp_min=82.8:scovhsp_std=4.365661461909298:scovhsp_sum=526.5:send_avg=156.0:send_max=156.0:send_min=156.0:send_std=0.0:send_sum=936.0:sstart_avg=8.666666666666666:sstart_max=17.0:sstart_min=2.0:sstart_std=7.366591251499344:sstart_sum=52.0],b36a9f28-df79-5c57-a17e-d3f3c978d5e7_5@MCPsignal.109.269:5e-09[&&NHX:Sample=rhiztom1:Type=capture:besthit=68.4:bitscore=181.0:capture_class=c__Alphaproteobacteria:capture_domain=d__Bacteria:capture_family=f__Sphingomonadaceae:capture_genus=g__Sphingomicrobium:capture_order=o__Sphingomonadales:capture_phylum=p__Proteobacteria:capture_species=s__Sphingomicrobium sp003970925:evalue=1.53e-58:gapopen=0.0:heptad=MCP-38H:length=155.0:mismatch=49.0:qcovhsp=96.9:qend=158.0:qstart=4.0:ref_name=GB_GCA_017308135.1_protein.faa_JAFKFM010000015.1_49@PF00015_full_PFAM.504.673:scovhsp=91.7:send=156.0:sstart=2.0])0.954:5e-09[&&NHX:Sample_counter=rhiztom1--7:Type_counter=capture--7:besthit_avg=66.8:besthit_max=69.9:besthit_min=62.9:besthit_std=3.1326240331921964:besthit_sum=467.6:bitscore_avg=171.71428571428572:bitscore_max=183.0:bitscore_min=150.0:bitscore_std=10.919619738713214:bitscore_sum=1202.0:capture_class_counter=c__Actinomycetia--3||c__Alphaproteobacteria--4:capture_domain_counter=d__Bacteria--7:capture_family_counter=f__Micromonosporaceae--3||f__Sphingomonadaceae--4:capture_genus_counter=g__Actinoplanes--3||g__Sphingomicrobium--4:capture_order_counter=o__Mycobacteriales--3||o__Sphingomonadales--4:capture_phylum_counter=p__Actinobacteriota--3||p__Proteobacteria--4:capture_species_counter=s__Actinoplanes rishiriensis--3||s__Sphingomicrobium sp003970925--4:evalue_avg=1.08857174157681e-47:evalue_max=7.62e-47:evalue_min=2.37e-59:evalue_std=2.8800891463080045e-47:evalue_sum=7.62000219103767e-47:gapopen_avg=0.0:gapopen_max=0.0:gapopen_min=0.0:gapopen_std=0.0:gapopen_sum=0.0:gtdb_class_counter=:gtdb_domain_counter=:gtdb_family_counter=:gtdb_genus_counter=:gtdb_order_counter=:gtdb_phylum_counter=:gtdb_species_counter=:heptad_counter=MCP-38H--7:lbd_counter=:length_avg=149.28571428571428:length_max=155.0:length_min=140.0:length_std=7.181324987175317:length_sum=1045.0:mismatch_avg=49.57142857142857:mismatch_max=57.0:mismatch_min=43.0:mismatch_std=5.472876844254852:mismatch_sum=347.0:name=N792695:qcovhsp_avg=98.14285714285714:qcovhsp_max=98.7:qcovhsp_min=96.9:qcovhsp_std=0.8502100580780826:qcovhsp_sum=687.0:qend_avg=151.0:qend_max=159.0:qend_min=141.0:qend_std=7.916228058025278:qend_sum=1057.0:qstart_avg=2.7142857142857144:qstart_max=5.0:qstart_min=2.0:qstart_std=1.2535663410560174:qstart_sum=19.0:ref_name_counter=GB_GCA_017308135.1_protein.faa_JAFKFM010000015.1_49@PF00015_full_PFAM.504.673--7:scovhsp_avg=88.31428571428572:scovhsp_max=91.7:scovhsp_min=82.8:scovhsp_std=4.25575240955446:scovhsp_sum=618.2:send_avg=156.0:send_max=156.0:send_min=156.0:send_std=0.0:send_sum=1092.0:sstart_avg=7.714285714285714:sstart_max=17.0:sstart_min=2.0:sstart_std=7.1813249871753175:sstart_sum=54.0])0.472:6e-09[&&NHX:Sample_counter=rhiztom1--8:Type_counter=capture--8:besthit_avg=68.25:besthit_max=78.4:besthit_min=62.9:besthit_std=5.02308954443663:besthit_sum=546.0:bitscore_avg=171.0:bitscore_max=183.0:bitscore_min=150.0:bitscore_std=10.309496315810694:bitscore_sum=1368.0:capture_class_counter=c__Actinomycetia--3||c__Alphaproteobacteria--4||c__Polyangia--1:capture_domain_counter=d__Bacteria--8:capture_family_counter=f__Micromonosporaceae--3||f__Polyangiaceae--1||f__Sphingomonadaceae--4:capture_genus_counter=g__Actinoplanes--3||g__SYFR01--1||g__Sphingomicrobium--4:capture_order_counter=o__Mycobacteriales--3||o__Polyangiales--1||o__Sphingomonadales--4:capture_phylum_counter=p__Actinobacteriota--3||p__Myxococcota--1||p__Proteobacteria--4:capture_species_counter=s__Actinoplanes rishiriensis--3||s__SYFR01 sp005800325--1||s__Sphingomicrobium sp003970925--4:evalue_avg=9.525006526297087e-48:evalue_max=7.62e-47:evalue_min=2.37e-59:evalue_std=2.6940765726187683e-47:evalue_sum=7.620005221037669e-47:gapopen_avg=0.0:gapopen_max=0.0:gapopen_min=0.0:gapopen_std=0.0:gapopen_sum=0.0:gtdb_class_counter=:gtdb_domain_counter=:gtdb_family_counter=:gtdb_genus_counter=:gtdb_order_counter=:gtdb_phylum_counter=:gtdb_species_counter=:heptad_counter=MCP-38H--8:lbd_counter=:length_avg=146.25:length_max=155.0:length_min=125.0:length_std=10.859492227013721:length_sum=1170.0:mismatch_avg=46.75:mismatch_max=57.0:mismatch_min=27.0:mismatch_std=9.452890714334048:mismatch_sum=374.0:name=N792696:qcovhsp_avg=98.275:qcovhsp_max=99.2:qcovhsp_min=96.9:qcovhsp_std=0.8713700214522586:qcovhsp_sum=786.2:qend_avg=147.875:qend_max=159.0:qend_min=126.0:qend_std=11.482128971331306:qend_sum=1183.0:qstart_avg=2.625:qstart_max=5.0:qstart_min=2.0:qstart_std=1.1877349391654208:qstart_sum=21.0:ref_name_counter=GB_GCA_016195145.1_protein.faa_JACQAF010000218.1_3@PF00015_full_PFAM.482.658--1||GB_GCA_017308135.1_protein.faa_JAFKFM010000015.1_49@PF00015_full_PFAM.504.673--7:scovhsp_avg=86.14999999999999:scovhsp_max=91.7:scovhsp_min=71.0:scovhsp_std=7.279913657258778:scovhsp_sum=689.1999999999999:send_avg=152.125:send_max=156.0:send_min=125.0:send_std=10.960155108391486:send_sum=1217.0:sstart_avg=6.875:sstart_max=17.0:sstart_min=1.0:sstart_std=7.059694449073962:sstart_sum=55.0])0:5e-09[&&NHX:Sample_counter=rhiztom1--9:Type_counter=capture--9:besthit_avg=69.30000000000001:besthit_max=78.4:besthit_min=62.9:besthit_std=5.656854249492382:besthit_sum=623.7:bitscore_avg=169.77777777777777:bitscore_max=183.0:bitscore_min=150.0:bitscore_std=10.317191693694774:bitscore_sum=1528.0:capture_class_counter=c__Actinomycetia--3||c__Alphaproteobacteria--4||c__Polyangia--2:capture_domain_counter=d__Bacteria--9:capture_family_counter=f__Micromonosporaceae--3||f__Polyangiaceae--2||f__Sphingomonadaceae--4:capture_genus_counter=g__Actinoplanes--3||g__SYFR01--2||g__Sphingomicrobium--4:capture_order_counter=o__Mycobacteriales--3||o__Polyangiales--2||o__Sphingomonadales--4:capture_phylum_counter=p__Actinobacteriota--3||p__Myxococcota--2||p__Proteobacteria--4:capture_species_counter=s__Actinoplanes rishiriensis--3||s__SYFR01 sp005800325--2||s__Sphingomicrobium sp003970925--4:evalue_avg=8.467771356708522e-48:evalue_max=7.62e-47:evalue_min=2.37e-59:evalue_std=2.5399585951516956e-47:evalue_sum=7.620994221037669e-47:gapopen_avg=0.0:gapopen_max=0.0:gapopen_min=0.0:gapopen_std=0.0:gapopen_sum=0.0:gtdb_class_counter=:gtdb_domain_counter=:gtdb_family_counter=:gtdb_genus_counter=:gtdb_order_counter=:gtdb_phylum_counter=:gtdb_species_counter=:heptad_counter=MCP-38H--9:lbd_counter=:length_avg=143.44444444444446:length_max=155.0:length_min=121.0:length_std=13.191958830203259:length_sum=1291.0:mismatch_avg=44.55555555555556:mismatch_max=57.0:mismatch_min=27.0:mismatch_std=11.02396379610246:mismatch_sum=401.0:name=N792697:qcovhsp_avg=98.37777777777778:qcovhsp_max=99.2:qcovhsp_min=96.9:qcovhsp_std=0.8714610974934228:qcovhsp_sum=885.4:qend_avg=145.0:qend_max=159.0:qend_min=122.0:qend_std=13.77497731395591:qend_sum=1305.0:qstart_avg=2.5555555555555554:qstart_max=5.0:qstart_min=2.0:qstart_std=1.130388330520878:qstart_sum=23.0:ref_name_counter=GB_GCA_016195145.1_protein.faa_JACQAF010000218.1_3@PF00015_full_PFAM.482.658--2||GB_GCA_017308135.1_protein.faa_JAFKFM010000015.1_49@PF00015_full_PFAM.504.673--7:scovhsp_avg=84.22222222222223:scovhsp_max=91.7:scovhsp_min=68.8:scovhsp_std=8.934172846125403:scovhsp_sum=758.0:send_avg=148.66666666666666:send_max=156.0:send_min=121.0:send_std=14.585952145814822:send_sum=1338.0:sstart_avg=6.222222222222222:sstart_max=17.0:sstart_min=1.0:sstart_std=6.887992773257275:sstart_sum=56.0])1:0.0659369[&&NHX:Sample_counter=rhiztom1--10:Type_counter=capture--10:besthit_avg=70.14:besthit_max=78.4:besthit_min=62.9:besthit_std=5.958224940739017:besthit_sum=701.4:bitscore_avg=168.8:bitscore_max=183.0:bitscore_min=150.0:bitscore_std=10.206751578135806:bitscore_sum=1688.0:capture_class_counter=c__Actinomycetia--3||c__Alphaproteobacteria--4||c__Polyangia--3:capture_domain_counter=d__Bacteria--10:capture_family_counter=f__Micromonosporaceae--3||f__Polyangiaceae--3||f__Sphingomonadaceae--4:capture_genus_counter=g__Actinoplanes--3||g__SYFR01--3||g__Sphingomicrobium--4:capture_order_counter=o__Mycobacteriales--3||o__Polyangiales--3||o__Sphingomonadales--4:capture_phylum_counter=p__Actinobacteriota--3||p__Myxococcota--3||p__Proteobacteria--4:capture_species_counter=s__Actinoplanes rishiriensis--3||s__SYFR01 sp005800325--3||s__Sphingomicrobium sp003970925--4:evalue_avg=7.62166422103767e-48:evalue_max=7.62e-47:evalue_min=2.37e-59:evalue_std=2.4095971280880037e-47:evalue_sum=7.62166422103767e-47:gapopen_avg=0.0:gapopen_max=0.0:gapopen_min=0.0:gapopen_std=0.0:gapopen_sum=0.0:gtdb_class_counter=:gtdb_domain_counter=:gtdb_family_counter=:gtdb_genus_counter=:gtdb_order_counter=:gtdb_phylum_counter=:gtdb_species_counter=:heptad_counter=MCP-38H--10:lbd_counter=:length_avg=141.2:length_max=155.0:length_min=121.0:length_std=14.320148975016519:length_sum=1412.0:mismatch_avg=42.8:mismatch_max=57.0:mismatch_min=27.0:mismatch_std=11.78322725081904:mismatch_sum=428.0:name=N792698:qcovhsp_avg=98.53999999999999:qcovhsp_max=100.0:qcovhsp_min=96.9:qcovhsp_std=0.9686187187031948:qcovhsp_sum=985.4:qend_avg=142.6:qend_max=159.0:qend_min=121.0:qend_std=15.042162965034871:qend_sum=1426.0:qstart_avg=2.4:qstart_max=5.0:qstart_min=1.0:qstart_std=1.1737877907772674:qstart_sum=24.0:ref_name_counter=GB_GCA_016195145.1_protein.faa_JACQAF010000218.1_3@PF00015_full_PFAM.482.658--3||GB_GCA_017308135.1_protein.faa_JAFKFM010000015.1_49@PF00015_full_PFAM.504.673--7:scovhsp_avg=82.68:scovhsp_max=91.7:scovhsp_min=68.8:scovhsp_std=9.733196346067983:scovhsp_sum=826.8000000000001:send_avg=145.9:send_max=156.0:send_min=121.0:send_std=16.29894338770325:send_sum=1459.0:sstart_avg=5.7:sstart_max=17.0:sstart_min=1.0:sstart_std=6.700746227100382:sstart_sum=57.0])0.371:0.00504183[&&NHX:Sample_counter=rhiztom1--10||rhiztom2--1||rhiztom3--2:Type_counter=capture--13:besthit_avg=71.60833333333333:besthit_max=82.5:besthit_min=62.9:besthit_std=6.5648455404294905:besthit_sum=859.3:bitscore_avg=169.33333333333334:bitscore_max=183.0:bitscore_min=150.0:bitscore_std=9.556847457887633:bitscore_sum=2032.0:capture_class_counter=c__Actinomycetia--3||c__Alphaproteobacteria--7||c__Polyangia--3:capture_domain_counter=d__Bacteria--13:capture_family_counter=f__Dongiaceae--1||f__Micromonosporaceae--3||f__Polyangiaceae--3||f__Rhizobiaceae--2||f__Sphingomonadaceae--4:capture_genus_counter=g__Actinoplanes--3||g__SYFR01--3||g__SYSU-D60009--1||g__Sphingomicrobium--4||g__VTOM01--2:capture_order_counter=o__Dongiales--1||o__Mycobacteriales--3||o__Polyangiales--3||o__Rhizobiales--2||o__Sphingomonadales--4:capture_phylum_counter=p__Actinobacteriota--3||p__Myxococcota--3||p__Proteobacteria--7:capture_species_counter=s__Actinoplanes rishiriensis--3||s__SYFR01 sp005800325--3||s__SYSU-D60009 sp016794075--1||s__Sphingomicrobium sp003970925--4||s__VTOM01 sp009765365--2:evalue_avg=6.351388409320558e-48:evalue_max=7.62e-47:evalue_min=2.37e-59:evalue_std=2.199660826332334e-47:evalue_sum=7.62166609118467e-47:gapopen_avg=0.0:gapopen_max=0.0:gapopen_min=0.0:gapopen_std=0.0:gapopen_sum=0.0:gtdb_class_counter=:gtdb_domain_counter=:gtdb_family_counter=:gtdb_genus_counter=:gtdb_order_counter=:gtdb_phylum_counter=:gtdb_species_counter=:heptad_counter=MCP-38H--13:lbd_counter=:length_avg=138.83333333333334:length_max=155.0:length_min=120.0:length_std=14.395916929547221:length_sum=1666.0:mismatch_avg=40.166666666666664:mismatch_max=57.0:mismatch_min=21.0:mismatch_std=12.568599642350653:mismatch_sum=482.0:name=N792699:qcovhsp_avg=98.2666666666667:qcovhsp_max=100.0:qcovhsp_min=96.0:qcovhsp_std=1.1499670614518662:qcovhsp_sum=1179.2000000000003:qend_avg=140.66666666666666:qend_max=159.0:qend_min=121.0:qend_std=14.562300850504567:qend_sum=1688.0:qstart_avg=2.8333333333333335:qstart_max=6.0:qstart_min=1.0:qstart_std=1.5275252316519465:qstart_sum=34.0:ref_name_counter=GB_GCA_016195145.1_protein.faa_JACQAF010000218.1_3@PF00015_full_PFAM.482.658--3||GB_GCA_017308135.1_protein.faa_JAFKFM010000015.1_49@PF00015_full_PFAM.504.673--8||GB_GCA_018401495.1_protein.faa_JAGYJX010000020.1_156@PF00015_full_PFAM.371.544--1:scovhsp_avg=81.29166666666667:scovhsp_max=91.7:scovhsp_min=68.8:scovhsp_std=9.61660101862998:scovhsp_sum=975.5:send_avg=142.91666666666666:send_max=156.0:send_min=121.0:send_std=16.577412526103284:send_sum=1715.0:sstart_avg=5.083333333333333:sstart_max=17.0:sstart_min=1.0:sstart_std=6.229815892994437:sstart_sum=61.0])0:5e-09[&&NHX:Sample_counter=rhiztom1--10||rhiztom2--3||rhiztom3--3:Type_counter=capture--16:besthit_avg=71.60833333333333:besthit_max=82.5:besthit_min=62.9:besthit_std=6.5648455404294905:besthit_sum=859.3:bitscore_avg=169.33333333333334:bitscore_max=183.0:bitscore_min=150.0:bitscore_std=9.556847457887633:bitscore_sum=2032.0:capture_class_counter=c__Actinomycetia--5||c__Alphaproteobacteria--7||c__Gammaproteobacteria--1||c__Polyangia--3:capture_domain_counter=d__Bacteria--16:capture_family_counter=f__Cellulomonadaceae--2||f__Dongiaceae--1||f__Micromonosporaceae--3||f__Polyangiaceae--3||f__Pseudomonadaceae--1||f__Rhizobiaceae--2||f__Sphingomonadaceae--4:capture_genus_counter=g__Actinoplanes--3||g__Actinotalea--1||g__Cellulomonas--1||g__Pseudomonas_E--1||g__SYFR01--3||g__SYSU-D60009--1||g__Sphingomicrobium--4||g__VTOM01--2:capture_order_counter=o__Actinomycetales--2||o__Dongiales--1||o__Mycobacteriales--3||o__Polyangiales--3||o__Pseudomonadales--1||o__Rhizobiales--2||o__Sphingomonadales--4:capture_phylum_counter=p__Actinobacteriota--5||p__Myxococcota--3||p__Proteobacteria--8:capture_species_counter=s__Actinoplanes rishiriensis--3||s__Actinotalea bogoriensis--1||s__Cellulomonas citrea--1||s__Pseudomonas_E simiae--1||s__SYFR01 sp005800325--3||s__SYSU-D60009 sp016794075--1||s__Sphingomicrobium sp003970925--4||s__VTOM01 sp009765365--2:evalue_avg=6.351388409320558e-48:evalue_max=7.62e-47:evalue_min=2.37e-59:evalue_std=2.199660826332334e-47:evalue_sum=7.62166609118467e-47:gapopen_avg=0.0:gapopen_max=0.0:gapopen_min=0.0:gapopen_std=0.0:gapopen_sum=0.0:gtdb_class_counter=:gtdb_domain_counter=:gtdb_family_counter=:gtdb_genus_counter=:gtdb_order_counter=:gtdb_phylum_counter=:gtdb_species_counter=:heptad_counter=MCP-38H--16:lbd_counter=:length_avg=138.83333333333334:length_max=155.0:length_min=120.0:length_std=14.39591692954722:length_sum=1666.0:mismatch_avg=40.166666666666664:mismatch_max=57.0:mismatch_min=21.0:mismatch_std=12.568599642350653:mismatch_sum=482.0:name=N792700:qcovhsp_avg=98.26666666666667:qcovhsp_max=100.0:qcovhsp_min=96.0:qcovhsp_std=1.1499670614518662:qcovhsp_sum=1179.2:qend_avg=140.66666666666666:qend_max=159.0:qend_min=121.0:qend_std=14.562300850504569:qend_sum=1688.0:qstart_avg=2.8333333333333335:qstart_max=6.0:qstart_min=1.0:qstart_std=1.5275252316519468:qstart_sum=34.0:ref_name_counter=GB_GCA_016195145.1_protein.faa_JACQAF010000218.1_3@PF00015_full_PFAM.482.658--3||GB_GCA_017308135.1_protein.faa_JAFKFM010000015.1_49@PF00015_full_PFAM.504.673--8||GB_GCA_018401495.1_protein.faa_JAGYJX010000020.1_156@PF00015_full_PFAM.371.544--1:scovhsp_avg=81.29166666666667:scovhsp_max=91.7:scovhsp_min=68.8:scovhsp_std=9.616601018629979:scovhsp_sum=975.5:send_avg=142.91666666666666:send_max=156.0:send_min=121.0:send_std=16.577412526103284:send_sum=1715.0:sstart_avg=5.083333333333333:sstart_max=17.0:sstart_min=1.0:sstart_std=6.229815892994437:sstart_sum=61.0])0.905:0.0233634[&&NHX:Sample_counter=rhizpot1--1||rhiztom1--59||rhiztom2--14||rhiztom3--4:Type_counter=capture--78:besthit_avg=76.38461538461539:besthit_max=88.3:besthit_min=53.5:besthit_std=7.742684963073581:besthit_sum=3972.0:bitscore_avg=155.5:bitscore_max=196.0:bitscore_min=102.0:bitscore_std=22.91031106164158:bitscore_sum=8086.0:capture_class_counter=c__Actinomycetia--7||c__Alphaproteobacteria--54||c__Desulfobulbia--2||c__Gammaproteobacteria--10||c__Myxococcia--1||c__Polyangia--3||c__Thermoanaerobaculia--1:capture_domain_counter=d__Bacteria--78:capture_family_counter=f__Aeromonadaceae--1||f__Amorphaceae--1||f__Anaeromyxobacteraceae--1||f__Beijerinckiaceae--2||f__Burkholderiaceae--6||f__Caulobacteraceae--4||f__Cellulomonadaceae--4||f__Desulfobulbaceae--2||f__Dongiaceae--2||f__Magnetospirillaceae--35||f__Micromonosporaceae--3||f__Polyangiaceae--3||f__Pseudomonadaceae--3||f__Rhizobiaceae--5||f__Rhodobacteraceae--1||f__Sphingomonadaceae--4||f__UBA2201--1:capture_genus_counter=g__Actinoplanes--3||g__Actinotalea--1||g__Acuticoccus--1||g__Aeromonas--1||g__Anaeromyxobacter--1||g__Aureimonas--1||g__Bosea--2||g__CAIULK01--34||g__Cellulomonas--3||g__Desulfobulbus_A--2||g__Massilia--4||g__Paraburkholderia--1||g__Phaeospirillum--1||g__Phenylobacterium--4||g__Pseudoduganella--1||g__Pseudogemmobacter--1||g__Pseudomonas_A--1||g__Pseudomonas_E--2||g__Rhizobium--1||g__SYFR01--3||g__SYSU-D60009--2||g__Sinorhizobium--1||g__Sphingomicrobium--4||g__UBA2201--1||g__VTOM01--2:capture_order_counter=o__Actinomycetales--4||o__Burkholderiales--6||o__Caulobacterales--4||o__Desulfobulbales--2||o__Dongiales--2||o__Enterobacterales--1||o__Mycobacteriales--3||o__Myxococcales--1||o__Polyangiales--3||o__Pseudomonadales--3||o__Rhizobiales--8||o__Rhodobacterales--1||o__Rhodospirillales--35||o__Sphingomonadales--4||o__UBA2201--1:capture_phylum_counter=p__Acidobacteriota--1||p__Actinobacteriota--7||p__Desulfobacterota--2||p__Myxococcota--4||p__Proteobacteria--64:capture_species_counter=s__Actinoplanes rishiriensis--3||s__Actinotalea bogoriensis--1||s__Acuticoccus sp016411865--1||s__Aeromonas schubertii--1||s__Anaeromyxobacter dehalogenans_B--1||s__Aureimonas ureilytica--1||s__Bosea sp900470775--2||s__CAIULK01 sp903899885--34||s__Cellulomonas cellasea--2||s__Cellulomonas citrea--1||s__Desulfobulbus_A marinus--2||s__Massilia sp000759615--4||s__Paraburkholderia piptadeniae--1||s__Phaeospirillum sp903853455--1||s__Phenylobacterium sp001557235--4||s__Pseudoduganella eburnea--1||s__Pseudogemmobacter humi--1||s__Pseudomonas_A stutzeri_AA--1||s__Pseudomonas_E simiae--1||s__Pseudomonas_E sp000761545--1||s__Rhizobium sp017948245--1||s__SYFR01 sp005800325--3||s__SYSU-D60009 sp013822765--1||s__SYSU-D60009 sp016794075--1||s__Sinorhizobium shofinae--1||s__Sphingomicrobium sp003970925--4||s__UBA2201 sp002327305--1||s__VTOM01 sp009765365--2:evalue_avg=1.962096171881836e-30:evalue_max=1.02e-28:evalue_min=1.13e-64:evalue_std=1.4144776487529288e-29:evalue_sum=1.0202900093785548e-28:gapopen_avg=0.019230769230769232:gapopen_max=1.0:gapopen_min=0.0:gapopen_std=0.13867504905630726:gapopen_sum=1.0:gtdb_class_counter=:gtdb_domain_counter=:gtdb_family_counter=:gtdb_genus_counter=:gtdb_order_counter=:gtdb_phylum_counter=:gtdb_species_counter=:heptad_counter=MCP-38H--78:lbd_counter=:length_avg=121.38461538461539:length_max=156.0:length_min=94.0:length_std=19.97562617355564:length_sum=6312.0:mismatch_avg=29.5:mismatch_max=72.0:mismatch_min=11.0:mismatch_std=13.115624569311873:mismatch_sum=1534.0:name=N792701:qcovhsp_avg=98.14230769230768:qcovhsp_max=100.0:qcovhsp_min=95.0:qcovhsp_std=1.492378829297625:qcovhsp_sum=5103.4:qend_avg=123.25:qend_max=160.0:qend_min=94.0:qend_std=20.06643378146407:qend_sum=6409.0:qstart_avg=2.8846153846153846:qstart_max=6.0:qstart_min=1.0:qstart_std=1.5799459677264736:qstart_sum=150.0:ref_name_counter=GB_GCA_000518365.1_protein.faa_JADL01000010.1_36@PF00015_full_PFAM.457.636--1||GB_GCA_016195145.1_protein.faa_JACQAF010000218.1_3@PF00015_full_PFAM.482.658--12||GB_GCA_016195145.1_protein.faa_JACQAF010000257.1_10@PF00015_full_PFAM.371.545--1||GB_GCA_016794005.1_protein.faa_JAEUKY010000085.1_21@PF00015_full_PFAM.488.667--1||GB_GCA_016869415.1_protein.faa_VGEI01000370.1_2@PF00015_full_PFAM.519.697--12||GB_GCA_017308135.1_protein.faa_JAFKFM010000015.1_49@PF00015_full_PFAM.504.673--22||GB_GCA_018401495.1_protein.faa_JAGYJX010000020.1_156@PF00015_full_PFAM.371.544--1||GB_GCA_903856295.1_protein.faa_CAIOBP010000254.1_70@PF00015_full_PFAM.452.634--2:scovhsp_avg=70.06730769230768:scovhsp_max=92.3:scovhsp_min=52.8:scovhsp_std=12.656436340638923:scovhsp_sum=3643.4999999999995:send_avg=133.65384615384616:send_max=159.0:send_min=95.0:send_std=23.126154123089442:send_sum=6950.0:sstart_avg=13.26923076923077:sstart_max=62.0:sstart_min=1.0:sstart_std=19.772346885422227:sstart_sum=690.0],((160f3576-1fc4-4ec1-9cdf-70688147acc2_6@MCPsignal.24.179:5e-09[&&NHX:Sample=rhiztom1:Type=capture:capture_class=c__Clostridia:capture_domain=d__Bacteria:capture_family=f__Oscillospiraceae:capture_genus=g__ER4:capture_order=o__Oscillospirales:capture_phylum=p__Firmicutes_A:capture_species=s__ER4 sp015068395:heptad=MCP-38H],bcb685a0-df9c-437f-afc8-6e9f8b8eb98c_4@MCPsignal.57.220:0.0090881[&&NHX:Sample=rhiztom1:Type=capture:capture_class=c__Clostridia:capture_domain=d__Bacteria:capture_family=f__Oscillospiraceae:capture_genus=g__ER4:capture_order=o__Oscillospirales:capture_phylum=p__Firmicutes_A:capture_species=s__ER4 sp015068395:heptad=MCP-38H])0.996:0.0376013[&&NHX:Sample_counter=rhiztom1--2:Type_counter=capture--2:capture_class_counter=c__Clostridia--2:capture_domain_counter=d__Bacteria--2:capture_family_counter=f__Oscillospiraceae--2:capture_genus_counter=g__ER4--2:capture_order_counter=o__Oscillospirales--2:capture_phylum_counter=p__Firmicutes_A--2:capture_species_counter=s__ER4 sp015068395--2:gtdb_class_counter=:gtdb_domain_counter=:gtdb_family_counter=:gtdb_genus_counter=:gtdb_order_counter=:gtdb_phylum_counter=:gtdb_species_counter=:heptad_counter=MCP-38H--2:lbd_counter=:name=N792704:ref_name_counter=],(((f82ef0b7-c50f-4d94-96d7-b704163da38c_2@MCPsignal.120.273:0.0337118[&&NHX:Sample=rhiztom1:Type=capture:capture_class=c__Alphaproteobacteria:capture_domain=d__Bacteria:capture_family=f__Beijerinckiaceae:capture_genus=g__Methylobacterium:capture_order=o__Rhizobiales:capture_phylum=p__Proteobacteria:capture_species=s__Methylobacterium sp003173775:heptad=MCP-38H],(dd9005f9-ebd9-4155-a118-07b1a7dc1a2d_6@MCPsignal.145.267:5e-09[&&NHX:Sample=rhiztom2:Type=capture:capture_class=c__Alphaproteobacteria:capture_domain=d__Bacteria:capture_family=f__Sphingomonadaceae:capture_genus=g__Sphingomonas:capture_order=o__Sphingomonadales:capture_phylum=p__Proteobacteria:capture_species=s__Sphingomonas sp001421715:heptad=MCP-38H],e19c07b3-c521-44fa-baa6-09dd49d1d156_6@MCPsignal.53.210:5e-09[&&NHX:Sample=rhiztom2:Type=capture:capture_class=c__Alphaproteobacteria:capture_domain=d__Bacteria:capture_family=f__Sphingomonadaceae:capture_genus=g__Sphingomonas:capture_order=o__Sphingomonadales:capture_phylum=p__Proteobacteria:capture_species=s__Sphingomonas sp001421715:heptad=MCP-38H])0.9:0.00899298[&&NHX:Sample_counter=rhiztom2--2:Type_counter=capture--2:capture_class_counter=c__Alphaproteobacteria--2:capture_domain_counter=d__Bacteria--2:capture_family_counter=f__Sphingomonadaceae--2:capture_genus_counter=g__Sphingomonas--2:capture_order_counter=o__Sphingomonadales--2:capture_phylum_counter=p__Proteobacteria--2:capture_species_counter=s__Sphingomonas sp001421715--2:gtdb_class_counter=:gtdb_domain_counter=:gtdb_family_counter=:gtdb_genus_counter=:gtdb_order_counter=:gtdb_phylum_counter=:gtdb_species_counter=:heptad_counter=MCP-38H--2:lbd_counter=:name=N792708:ref_name_counter=])0:5e-09[&&NHX:Sample_counter=rhiztom1--1||rhiztom2--2:Type_counter=capture--3:capture_class_counter=c__Alphaproteobacteria--3:capture_domain_counter=d__Bacteria--3:capture_family_counter=f__Beijerinckiaceae--1||f__Sphingomonadaceae--2:capture_genus_counter=g__Methylobacterium--1||g__Sphingomonas--2:capture_order_counter=o__Rhizobiales--1||o__Sphingomonadales--2:capture_phylum_counter=p__Proteobacteria--3:capture_species_counter=s__Methylobacterium sp003173775--1||s__Sphingomonas sp001421715--2:gtdb_class_counter=:gtdb_domain_counter=:gtdb_family_counter=:gtdb_genus_counter=:gtdb_order_counter=:gtdb_phylum_counter=:gtdb_species_counter=:heptad_counter=MCP-38H--3:lbd_counter=:name=N792709:ref_name_counter=],(d2d42dba-827c-4c41-baf0-ed4bd0e088df_2@MCPsignal.128.291:5e-09[&&NHX:Sample=rhiztom1:Type=capture:besthit=68.4:bitscore=179.0:capture_class=c__Alphaproteobacteria:capture_domain=d__Bacteria:capture_family=f__Sphingomonadaceae:capture_genus=g__Sphingomonas:capture_order=o__Sphingomonadales:capture_phylum=p__Proteobacteria:capture_species=s__Sphingomonas sp001421715:evalue=9.87e-58:gapopen=0.0:heptad=MCP-38H:length=155.0:mismatch=49.0:qcovhsp=95.1:qend=163.0:qstart=9.0:ref_name=GB_GCA_017308135.1_protein.faa_JAFKFM010000015.1_49@PF00015_full_PFAM.504.673:scovhsp=91.7:send=156.0:sstart=2.0],dd80e8f3-e97c-4804-ad6a-059e8e4ebc6b_6@MCPsignal.28.148:0.00687879[&&NHX:Sample=rhiztom1:Type=capture:besthit=79.2:bitscore=160.0:capture_class=c__Alphaproteobacteria:capture_domain=d__Bacteria:capture_family=f__Sphingomonadaceae:capture_genus=g__Sphingomonas:capture_order=o__Sphingomonadales:capture_phylum=p__Proteobacteria:capture_species=s__Sphingomonas sp001421715:evalue=5.87e-51:gapopen=0.0:heptad=MCP-38H:length=120.0:mismatch=25.0:qcovhsp=100.0:qend=120.0:qstart=1.0:ref_name=GB_GCA_018401495.1_protein.faa_JAGYJX010000020.1_156@PF00015_full_PFAM.371.544:scovhsp=69.4:send=122.0:sstart=3.0])0.822:0.00458464[&&NHX:Sample_counter=rhiztom1--2:Type_counter=capture--2:besthit_avg=73.80000000000001:besthit_max=79.2:besthit_min=68.4:besthit_std=7.636753236814711:besthit_sum=147.60000000000002:bitscore_avg=169.5:bitscore_max=179.0:bitscore_min=160.0:bitscore_std=13.435028842544403:bitscore_sum=339.0:capture_class_counter=c__Alphaproteobacteria--2:capture_domain_counter=d__Bacteria--2:capture_family_counter=f__Sphingomonadaceae--2:capture_genus_counter=g__Sphingomonas--2:capture_order_counter=o__Sphingomonadales--2:capture_phylum_counter=p__Proteobacteria--2:capture_species_counter=s__Sphingomonas sp001421715--2:evalue_avg=2.9350004934999997e-51:evalue_max=5.87e-51:evalue_min=9.87e-58:evalue_std=4.150716107650641e-51:evalue_sum=5.870000986999999e-51:gapopen_avg=0.0:gapopen_max=0.0:gapopen_min=0.0:gapopen_std=0.0:gapopen_sum=0.0:gtdb_class_counter=:gtdb_domain_counter=:gtdb_family_counter=:gtdb_genus_counter=:gtdb_order_counter=:gtdb_phylum_counter=:gtdb_species_counter=:heptad_counter=MCP-38H--2:lbd_counter=:length_avg=137.5:length_max=155.0:length_min=120.0:length_std=24.748737341529164:length_sum=275.0:mismatch_avg=37.0:mismatch_max=49.0:mismatch_min=25.0:mismatch_std=16.97056274847714:mismatch_sum=74.0:name=N792712:qcovhsp_avg=97.55:qcovhsp_max=100.0:qcovhsp_min=95.1:qcovhsp_std=3.4648232278140867:qcovhsp_sum=195.1:qend_avg=141.5:qend_max=163.0:qend_min=120.0:qend_std=30.405591591021544:qend_sum=283.0:qstart_avg=5.0:qstart_max=9.0:qstart_min=1.0:qstart_std=5.656854249492381:qstart_sum=10.0:ref_name_counter=GB_GCA_017308135.1_protein.faa_JAFKFM010000015.1_49@PF00015_full_PFAM.504.673--1||GB_GCA_018401495.1_protein.faa_JAGYJX010000020.1_156@PF00015_full_PFAM.371.544--1:scovhsp_avg=80.55000000000001:scovhsp_max=91.7:scovhsp_min=69.4:scovhsp_std=15.768481220460007:scovhsp_sum=161.10000000000002:send_avg=139.0:send_max=156.0:send_min=122.0:send_std=24.041630560342615:send_sum=278.0:sstart_avg=2.5:sstart_max=3.0:sstart_min=2.0:sstart_std=0.7071067811865476:sstart_sum=5.0])0:5e-09[&&NHX:Sample_counter=rhiztom1--3||rhiztom2--2:Type_counter=capture--5:besthit_avg=73.80000000000001:besthit_max=79.2:besthit_min=68.4:besthit_std=7.636753236814711:besthit_sum=147.60000000000002:bitscore_avg=169.5:bitscore_max=179.0:bitscore_min=160.0:bitscore_std=13.435028842544403:bitscore_sum=339.0:capture_class_counter=c__Alphaproteobacteria--5:capture_domain_counter=d__Bacteria--5:capture_family_counter=f__Beijerinckiaceae--1||f__Sphingomonadaceae--4:capture_genus_counter=g__Methylobacterium--1||g__Sphingomonas--4:capture_order_counter=o__Rhizobiales--1||o__Sphingomonadales--4:capture_phylum_counter=p__Proteobacteria--5:capture_species_counter=s__Methylobacterium sp003173775--1||s__Sphingomonas sp001421715--4:evalue_avg=2.9350004934999997e-51:evalue_max=5.87e-51:evalue_min=9.87e-58:evalue_std=4.150716107650641e-51:evalue_sum=5.870000986999999e-51:gapopen_avg=0.0:gapopen_max=0.0:gapopen_min=0.0:gapopen_std=0.0:gapopen_sum=0.0:gtdb_class_counter=:gtdb_domain_counter=:gtdb_family_counter=:gtdb_genus_counter=:gtdb_order_counter=:gtdb_phylum_counter=:gtdb_species_counter=:heptad_counter=MCP-38H--5:lbd_counter=:length_avg=137.5:length_max=155.0:length_min=120.0:length_std=24.748737341529164:length_sum=275.0:mismatch_avg=37.0:mismatch_max=49.0:mismatch_min=25.0:mismatch_std=16.97056274847714:mismatch_sum=74.0:name=N792713:qcovhsp_avg=97.55:qcovhsp_max=100.0:qcovhsp_min=95.1:qcovhsp_std=3.4648232278140867:qcovhsp_sum=195.1:qend_avg=141.5:qend_max=163.0:qend_min=120.0:qend_std=30.405591591021544:qend_sum=283.0:qstart_avg=5.0:qstart_max=9.0:qstart_min=1.0:qstart_std=5.656854249492381:qstart_sum=10.0:ref_name_counter=GB_GCA_017308135.1_protein.faa_JAFKFM010000015.1_49@PF00015_full_PFAM.504.673--1||GB_GCA_018401495.1_protein.faa_JAGYJX010000020.1_156@PF00015_full_PFAM.371.544--1:scovhsp_avg=80.55000000000001:scovhsp_max=91.7:scovhsp_min=69.4:scovhsp_std=15.768481220460007:scovhsp_sum=161.10000000000002:send_avg=139.0:send_max=156.0:send_min=122.0:send_std=24.041630560342615:send_sum=278.0:sstart_avg=2.5:sstart_max=3.0:sstart_min=2.0:sstart_std=0.7071067811865476:sstart_sum=5.0],(((926e2604-dcff-4d29-a5ba-ae766b9a66d9_4@MCPsignal.88.244:5e-09[&&NHX:Sample=rhiztom1:Type=capture:besthit=67.1:bitscore=177.0:capture_class=c__Alphaproteobacteria:capture_domain=d__Bacteria:capture_family=f__Sphingomonadaceae:capture_genus=g__Sphingomonas:capture_order=o__Sphingomonadales:capture_phylum=p__Proteobacteria:capture_species=s__Sphingomonas sp001421715:evalue=4.07e-57:gapopen=0.0:heptad=MCP-38H:length=155.0:mismatch=51.0:qcovhsp=99.4:qend=156.0:qstart=2.0:ref_name=RS_GCF_000426245.1_protein.faa_NZ_AUEZ01000016.1_85@PF00015_full_PFAM.363.541:scovhsp=87.1:send=155.0:sstart=1.0],(33728956-a0a3-4dbd-aa35-5b1b3336e497_4@MCPsignal.22.135:5e-09[&&NHX:Sample=rhiztom1:Type=capture:besthit=80.5:bitscore=124.0:capture_class=c__Alphaproteobacteria:capture_domain=d__Bacteria:capture_family=f__Sphingomonadaceae:capture_genus=g__Novosphingobium:capture_order=o__Sphingomonadales:capture_phylum=p__Proteobacteria:capture_species=s__Novosphingobium capsulatum:evalue=1.36e-36:gapopen=0.0:heptad=MCP-38H:length=113.0:mismatch=22.0:qcovhsp=100.0:qend=113.0:qstart=1.0:ref_name=GB_GCA_016794005.1_protein.faa_JAEUKY010000085.1_21@PF00015_full_PFAM.488.667:scovhsp=63.1:send=158.0:sstart=46.0],(7eee3556-92e9-41a1-add5-ba6735d5653d_4@MCPsignal.20.132:0.0374436[&&NHX:Sample=rhiztom1:Type=capture:besthit=76.8:bitscore=136.0:capture_class=c__Alphaproteobacteria:capture_domain=d__Bacteria:capture_family=f__Beijerinckiaceae:capture_genus=g__Bosea:capture_order=o__Rhizobiales:capture_phylum=p__Proteobacteria:capture_species=s__Bosea sp013823325:evalue=1.39e-41:gapopen=1.0:heptad=MCP-38H:length=112.0:mismatch=25.0:qcovhsp=100.0:qend=112.0:qstart=1.0:ref_name=GB_GCA_017308135.1_protein.faa_JAFKFM010000015.1_49@PF00015_full_PFAM.504.673:scovhsp=65.7:send=156.0:sstart=46.0],1f0ae17d-e04a-4bbf-8611-9d69e0d40b0b_5@MCPsignal.22.166:7e-09[&&NHX:Sample=rhiztom1:Type=capture:besthit=81.7:bitscore=171.0:capture_class=c__Alphaproteobacteria:capture_domain=d__Bacteria:capture_family=f__Sphingomonadaceae:capture_genus=g__Sphingomonas:capture_order=o__Sphingomonadales:capture_phylum=p__Proteobacteria:capture_species=s__Sphingomonas sp001421715:evalue=1.43e-54:gapopen=0.0:heptad=MCP-38H:length=142.0:mismatch=26.0:qcovhsp=98.6:qend=144.0:qstart=3.0:ref_name=GB_GCA_016794005.1_protein.faa_JAEUKY010000085.1_21@PF00015_full_PFAM.488.667:scovhsp=79.3:send=155.0:sstart=14.0])0:1e-08[&&NHX:Sample_counter=rhiztom1--2:Type_counter=capture--2:besthit_avg=79.25:besthit_max=81.7:besthit_min=76.8:besthit_std=3.4648232278140867:besthit_sum=158.5:bitscore_avg=153.5:bitscore_max=171.0:bitscore_min=136.0:bitscore_std=24.748737341529164:bitscore_sum=307.0:capture_class_counter=c__Alphaproteobacteria--2:capture_domain_counter=d__Bacteria--2:capture_family_counter=f__Beijerinckiaceae--1||f__Sphingomonadaceae--1:capture_genus_counter=g__Bosea--1||g__Sphingomonas--1:capture_order_counter=o__Rhizobiales--1||o__Sphingomonadales--1:capture_phylum_counter=p__Proteobacteria--2:capture_species_counter=s__Bosea sp013823325--1||s__Sphingomonas sp001421715--1:evalue_avg=6.950000000000715e-42:evalue_max=1.39e-41:evalue_min=1.43e-54:evalue_std=9.828784258492e-42:evalue_sum=1.390000000000143e-41:gapopen_avg=0.5:gapopen_max=1.0:gapopen_min=0.0:gapopen_std=0.7071067811865476:gapopen_sum=1.0:gtdb_class_counter=:gtdb_domain_counter=:gtdb_family_counter=:gtdb_genus_counter=:gtdb_order_counter=:gtdb_phylum_counter=:gtdb_species_counter=:heptad_counter=MCP-38H--2:lbd_counter=:length_avg=127.0:length_max=142.0:length_min=112.0:length_std=21.213203435596427:length_sum=254.0:mismatch_avg=25.5:mismatch_max=26.0:mismatch_min=25.0:mismatch_std=0.7071067811865476:mismatch_sum=51.0:name=N792718:qcovhsp_avg=99.3:qcovhsp_max=100.0:qcovhsp_min=98.6:qcovhsp_std=0.9899494936611706:qcovhsp_sum=198.6:qend_avg=128.0:qend_max=144.0:qend_min=112.0:qend_std=22.627416997969522:qend_sum=256.0:qstart_avg=2.0:qstart_max=3.0:qstart_min=1.0:qstart_std=1.4142135623730951:qstart_sum=4.0:ref_name_counter=GB_GCA_016794005.1_protein.faa_JAEUKY010000085.1_21@PF00015_full_PFAM.488.667--1||GB_GCA_017308135.1_protein.faa_JAFKFM010000015.1_49@PF00015_full_PFAM.504.673--1:scovhsp_avg=72.5:scovhsp_max=79.3:scovhsp_min=65.7:scovhsp_std=9.616652224137042:scovhsp_sum=145.0:send_avg=155.5:send_max=156.0:send_min=155.0:send_std=0.7071067811865476:send_sum=311.0:sstart_avg=30.0:sstart_max=46.0:sstart_min=14.0:sstart_std=22.627416997969522:sstart_sum=60.0])0.715:0.0118734[&&NHX:Sample_counter=rhiztom1--3:Type_counter=capture--3:besthit_avg=79.66666666666667:besthit_max=81.7:besthit_min=76.8:besthit_std=2.554081700598739:besthit_sum=239.0:bitscore_avg=143.66666666666666:bitscore_max=171.0:bitscore_min=124.0:bitscore_std=24.419937209856485:bitscore_sum=431.0:capture_class_counter=c__Alphaproteobacteria--3:capture_domain_counter=d__Bacteria--3:capture_family_counter=f__Beijerinckiaceae--1||f__Sphingomonadaceae--2:capture_genus_counter=g__Bosea--1||g__Novosphingobium--1||g__Sphingomonas--1:capture_order_counter=o__Rhizobiales--1||o__Sphingomonadales--2:capture_phylum_counter=p__Proteobacteria--3:capture_species_counter=s__Bosea sp013823325--1||s__Novosphingobium capsulatum--1||s__Sphingomonas sp001421715--1:evalue_avg=4.533379666666666e-37:evalue_max=1.36e-36:evalue_min=1.43e-54:evalue_std=7.851923535442785e-37:evalue_sum=1.3600139e-36:gapopen_avg=0.3333333333333333:gapopen_max=1.0:gapopen_min=0.0:gapopen_std=0.5773502691896258:gapopen_sum=1.0:gtdb_class_counter=:gtdb_domain_counter=:gtdb_family_counter=:gtdb_genus_counter=:gtdb_order_counter=:gtdb_phylum_counter=:gtdb_species_counter=:heptad_counter=MCP-38H--3:lbd_counter=:length_avg=122.33333333333333:length_max=142.0:length_min=112.0:length_std=17.03917055884274:length_sum=367.0:mismatch_avg=24.333333333333332:mismatch_max=26.0:mismatch_min=22.0:mismatch_std=2.081665999466133:mismatch_sum=73.0:name=N792719:qcovhsp_avg=99.53333333333335:qcovhsp_max=100.0:qcovhsp_min=98.6:qcovhsp_std=0.8082903768654793:qcovhsp_sum=298.6:qend_avg=123.0:qend_max=144.0:qend_min=112.0:qend_std=18.193405398660254:qend_sum=369.0:qstart_avg=1.6666666666666667:qstart_max=3.0:qstart_min=1.0:qstart_std=1.1547005383792517:qstart_sum=5.0:ref_name_counter=GB_GCA_016794005.1_protein.faa_JAEUKY010000085.1_21@PF00015_full_PFAM.488.667--2||GB_GCA_017308135.1_protein.faa_JAFKFM010000015.1_49@PF00015_full_PFAM.504.673--1:scovhsp_avg=69.36666666666667:scovhsp_max=79.3:scovhsp_min=63.1:scovhsp_std=8.700191568772109:scovhsp_sum=208.10000000000002:send_avg=156.33333333333334:send_max=158.0:send_min=155.0:send_std=1.5275252316519468:send_sum=469.0:sstart_avg=35.333333333333336:sstart_max=46.0:sstart_min=14.0:sstart_std=18.475208614068023:sstart_sum=106.0])0:5e-09[&&NHX:Sample_counter=rhiztom1--4:Type_counter=capture--4:besthit_avg=76.525:besthit_max=81.7:besthit_min=67.1:besthit_std=6.620360010351908:besthit_sum=306.1:bitscore_avg=152.0:bitscore_max=177.0:bitscore_min=124.0:bitscore_std=25.987176324743967:bitscore_sum=608.0:capture_class_counter=c__Alphaproteobacteria--4:capture_domain_counter=d__Bacteria--4:capture_family_counter=f__Beijerinckiaceae--1||f__Sphingomonadaceae--3:capture_genus_counter=g__Bosea--1||g__Novosphingobium--1||g__Sphingomonas--2:capture_order_counter=o__Rhizobiales--1||o__Sphingomonadales--3:capture_phylum_counter=p__Proteobacteria--4:capture_species_counter=s__Bosea sp013823325--1||s__Novosphingobium capsulatum--1||s__Sphingomonas sp001421715--2:evalue_avg=3.40003475e-37:evalue_max=1.36e-36:evalue_min=4.07e-57:evalue_std=6.799976833649038e-37:evalue_sum=1.3600139e-36:gapopen_avg=0.25:gapopen_max=1.0:gapopen_min=0.0:gapopen_std=0.5:gapopen_sum=1.0:gtdb_class_counter=:gtdb_domain_counter=:gtdb_family_counter=:gtdb_genus_counter=:gtdb_order_counter=:gtdb_phylum_counter=:gtdb_species_counter=:heptad_counter=MCP-38H--4:lbd_counter=:length_avg=130.5:length_max=155.0:length_min=112.0:length_std=21.455380055672126:length_sum=522.0:mismatch_avg=31.0:mismatch_max=51.0:mismatch_min=22.0:mismatch_std=13.4412301024373:mismatch_sum=124.0:name=N792720:qcovhsp_avg=99.5:qcovhsp_max=100.0:qcovhsp_min=98.6:qcovhsp_std=0.6633249580710823:qcovhsp_sum=398.0:qend_avg=131.25:qend_max=156.0:qend_min=112.0:qend_std=22.20172665957913:qend_sum=525.0:qstart_avg=1.75:qstart_max=3.0:qstart_min=1.0:qstart_std=0.9574271077563381:qstart_sum=7.0:ref_name_counter=GB_GCA_016794005.1_protein.faa_JAEUKY010000085.1_21@PF00015_full_PFAM.488.667--2||GB_GCA_017308135.1_protein.faa_JAFKFM010000015.1_49@PF00015_full_PFAM.504.673--1||RS_GCF_000426245.1_protein.faa_NZ_AUEZ01000016.1_85@PF00015_full_PFAM.363.541--1:scovhsp_avg=73.80000000000001:scovhsp_max=87.1:scovhsp_min=63.1:scovhsp_std=11.361337949379022:scovhsp_sum=295.20000000000005:send_avg=156.0:send_max=158.0:send_min=155.0:send_std=1.4142135623730951:send_sum=624.0:sstart_avg=26.75:sstart_max=46.0:sstart_min=1.0:sstart_std=22.85278976405288:sstart_sum=107.0],(8146e520-8d94-4757-b0b1-3fbad1ebca87_6@MCPsignal.97.243:0.00515323[&&NHX:Sample=rhiztom1:Type=capture:capture_class=c__Alphaproteobacteria:capture_domain=d__Bacteria:capture_family=f__Beijerinckiaceae:capture_genus=g__Methylobacterium:capture_order=o__Rhizobiales:capture_phylum=p__Proteobacteria:capture_species=s__Methylobacterium sp003173775:heptad=MCP-38H],4dc70740-a2c1-5afb-9db2-1b6041a866fc_1@MCPsignal.478.622:5e-09[&&NHX:Sample=rhiztom1:Type=capture:besthit=81.3:bitscore=172.0:capture_class=c__Alphaproteobacteria:capture_domain=d__Bacteria:capture_family=f__Sphingomonadaceae:capture_genus=g__Sphingomonas:capture_order=o__Sphingomonadales:capture_phylum=p__Proteobacteria:capture_species=s__Sphingomonas sp001421715:evalue=2.49e-55:gapopen=0.0:heptad=MCP-38H:length=144.0:mismatch=27.0:qcovhsp=100.0:qend=144.0:qstart=1.0:ref_name=GB_GCA_016794005.1_protein.faa_JAEUKY010000085.1_21@PF00015_full_PFAM.488.667:scovhsp=80.4:send=155.0:sstart=12.0])0:5e-09[&&NHX:Sample_counter=rhiztom1--2:Type_counter=capture--2:besthit_avg=81.3:besthit_max=81.3:besthit_min=81.3:besthit_std=0:besthit_sum=81.3:bitscore_avg=172.0:bitscore_max=172.0:bitscore_min=172.0:bitscore_std=0:bitscore_sum=172.0:capture_class_counter=c__Alphaproteobacteria--2:capture_domain_counter=d__Bacteria--2:capture_family_counter=f__Beijerinckiaceae--1||f__Sphingomonadaceae--1:capture_genus_counter=g__Methylobacterium--1||g__Sphingomonas--1:capture_order_counter=o__Rhizobiales--1||o__Sphingomonadales--1:capture_phylum_counter=p__Proteobacteria--2:capture_species_counter=s__Methylobacterium sp003173775--1||s__Sphingomonas sp001421715--1:evalue_avg=2.49e-55:evalue_max=2.49e-55:evalue_min=2.49e-55:evalue_std=0:evalue_sum=2.49e-55:gapopen_avg=0.0:gapopen_max=0.0:gapopen_min=0.0:gapopen_std=0:gapopen_sum=0.0:gtdb_class_counter=:gtdb_domain_counter=:gtdb_family_counter=:gtdb_genus_counter=:gtdb_order_counter=:gtdb_phylum_counter=:gtdb_species_counter=:heptad_counter=MCP-38H--2:lbd_counter=:length_avg=144.0:length_max=144.0:length_min=144.0:length_std=0:length_sum=144.0:mismatch_avg=27.0:mismatch_max=27.0:mismatch_min=27.0:mismatch_std=0:mismatch_sum=27.0:name=N792723:qcovhsp_avg=100.0:qcovhsp_max=100.0:qcovhsp_min=100.0:qcovhsp_std=0:qcovhsp_sum=100.0:qend_avg=144.0:qend_max=144.0:qend_min=144.0:qend_std=0:qend_sum=144.0:qstart_avg=1.0:qstart_max=1.0:qstart_min=1.0:qstart_std=0:qstart_sum=1.0:ref_name_counter=GB_GCA_016794005.1_protein.faa_JAEUKY010000085.1_21@PF00015_full_PFAM.488.667--1:scovhsp_avg=80.4:scovhsp_max=80.4:scovhsp_min=80.4:scovhsp_std=0:scovhsp_sum=80.4:send_avg=155.0:send_max=155.0:send_min=155.0:send_std=0:send_sum=155.0:sstart_avg=12.0:sstart_max=12.0:sstart_min=12.0:sstart_std=0:sstart_sum=12.0])0.486:5e-09[&&NHX:Sample_counter=rhiztom1--6:Type_counter=capture--6:besthit_avg=77.47999999999999:besthit_max=81.7:besthit_min=67.1:besthit_std=6.118169660936188:besthit_sum=387.4:bitscore_avg=156.0:bitscore_max=177.0:bitscore_min=124.0:bitscore_std=24.21776207662467:bitscore_sum=780.0:capture_class_counter=c__Alphaproteobacteria--6:capture_domain_counter=d__Bacteria--6:capture_family_counter=f__Beijerinckiaceae--2||f__Sphingomonadaceae--4:capture_genus_counter=g__Bosea--1||g__Methylobacterium--1||g__Novosphingobium--1||g__Sphingomonas--3:capture_order_counter=o__Rhizobiales--2||o__Sphingomonadales--4:capture_phylum_counter=p__Proteobacteria--6:capture_species_counter=s__Bosea sp013823325--1||s__Methylobacterium sp003173775--1||s__Novosphingobium capsulatum--1||s__Sphingomonas sp001421715--3:evalue_avg=2.7200278e-37:evalue_max=1.36e-36:evalue_min=4.07e-57:evalue_std=6.0820893584248e-37:evalue_sum=1.3600139e-36:gapopen_avg=0.2:gapopen_max=1.0:gapopen_min=0.0:gapopen_std=0.44721359549995804:gapopen_sum=1.0:gtdb_class_counter=:gtdb_domain_counter=:gtdb_family_counter=:gtdb_genus_counter=:gtdb_order_counter=:gtdb_phylum_counter=:gtdb_species_counter=:heptad_counter=MCP-38H--6:lbd_counter=:length_avg=133.2:length_max=155.0:length_min=112.0:length_std=19.53714411064217:length_sum=666.0:mismatch_avg=30.2:mismatch_max=51.0:mismatch_min=22.0:mismatch_std=11.77709641634983:mismatch_sum=151.0:name=N792724:qcovhsp_avg=99.6:qcovhsp_max=100.0:qcovhsp_min=98.6:qcovhsp_std=0.6164414002968995:qcovhsp_sum=498.0:qend_avg=133.8:qend_max=156.0:qend_min=112.0:qend_std=20.054924582256596:qend_sum=669.0:qstart_avg=1.6:qstart_max=3.0:qstart_min=1.0:qstart_std=0.8944271909999159:qstart_sum=8.0:ref_name_counter=GB_GCA_016794005.1_protein.faa_JAEUKY010000085.1_21@PF00015_full_PFAM.488.667--3||GB_GCA_017308135.1_protein.faa_JAFKFM010000015.1_49@PF00015_full_PFAM.504.673--1||RS_GCF_000426245.1_protein.faa_NZ_AUEZ01000016.1_85@PF00015_full_PFAM.363.541--1:scovhsp_avg=75.12:scovhsp_max=87.1:scovhsp_min=63.1:scovhsp_std=10.272390179505447:scovhsp_sum=375.6:send_avg=155.8:send_max=158.0:send_min=155.0:send_std=1.3038404810405297:send_sum=779.0:sstart_avg=23.8:sstart_max=46.0:sstart_min=1.0:sstart_std=20.861447696648476:sstart_sum=119.0],5b0e4de2-a91f-4750-8572-d8e2d98145f9_1@MCPsignal.91.221:5e-09[&&NHX:Sample=rhiztom1:Type=capture:capture_class=c__Alphaproteobacteria:capture_domain=d__Bacteria:capture_family=f__Sphingomonadaceae:capture_genus=g__Sphingomonas:capture_order=o__Sphingomonadales:capture_phylum=p__Proteobacteria:capture_species=s__Sphingomonas sp001421715:heptad=MCP-38H])0:5e-09[&&NHX:Sample_counter=rhiztom1--7:Type_counter=capture--7:besthit_avg=77.47999999999999:besthit_max=81.7:besthit_min=67.1:besthit_std=6.118169660936188:besthit_sum=387.4:bitscore_avg=156.0:bitscore_max=177.0:bitscore_min=124.0:bitscore_std=24.21776207662467:bitscore_sum=780.0:capture_class_counter=c__Alphaproteobacteria--7:capture_domain_counter=d__Bacteria--7:capture_family_counter=f__Beijerinckiaceae--2||f__Sphingomonadaceae--5:capture_genus_counter=g__Bosea--1||g__Methylobacterium--1||g__Novosphingobium--1||g__Sphingomonas--4:capture_order_counter=o__Rhizobiales--2||o__Sphingomonadales--5:capture_phylum_counter=p__Proteobacteria--7:capture_species_counter=s__Bosea sp013823325--1||s__Methylobacterium sp003173775--1||s__Novosphingobium capsulatum--1||s__Sphingomonas sp001421715--4:evalue_avg=2.7200278e-37:evalue_max=1.36e-36:evalue_min=4.07e-57:evalue_std=6.0820893584248e-37:evalue_sum=1.3600139e-36:gapopen_avg=0.2:gapopen_max=1.0:gapopen_min=0.0:gapopen_std=0.44721359549995804:gapopen_sum=1.0:gtdb_class_counter=:gtdb_domain_counter=:gtdb_family_counter=:gtdb_genus_counter=:gtdb_order_counter=:gtdb_phylum_counter=:gtdb_species_counter=:heptad_counter=MCP-38H--7:lbd_counter=:length_avg=133.2:length_max=155.0:length_min=112.0:length_std=19.53714411064217:length_sum=666.0:mismatch_avg=30.2:mismatch_max=51.0:mismatch_min=22.0:mismatch_std=11.77709641634983:mismatch_sum=151.0:name=N792726:qcovhsp_avg=99.6:qcovhsp_max=100.0:qcovhsp_min=98.6:qcovhsp_std=0.6164414002968995:qcovhsp_sum=498.0:qend_avg=133.8:qend_max=156.0:qend_min=112.0:qend_std=20.054924582256596:qend_sum=669.0:qstart_avg=1.6:qstart_max=3.0:qstart_min=1.0:qstart_std=0.8944271909999159:qstart_sum=8.0:ref_name_counter=GB_GCA_016794005.1_protein.faa_JAEUKY010000085.1_21@PF00015_full_PFAM.488.667--3||GB_GCA_017308135.1_protein.faa_JAFKFM010000015.1_49@PF00015_full_PFAM.504.673--1||RS_GCF_000426245.1_protein.faa_NZ_AUEZ01000016.1_85@PF00015_full_PFAM.363.541--1:scovhsp_avg=75.12:scovhsp_max=87.1:scovhsp_min=63.1:scovhsp_std=10.272390179505447:scovhsp_sum=375.6:send_avg=155.8:send_max=158.0:send_min=155.0:send_std=1.3038404810405297:send_sum=779.0:sstart_avg=23.8:sstart_max=46.0:sstart_min=1.0:sstart_std=20.861447696648476:sstart_sum=119.0])0.907:0.0105072[&&NHX:Sample_counter=rhiztom1--10||rhiztom2--2:Type_counter=capture--12:besthit_avg=76.42857142857143:besthit_max=81.7:besthit_min=67.1:besthit_std=6.156220238023297:besthit_sum=535.0:bitscore_avg=159.85714285714286:bitscore_max=179.0:bitscore_min=124.0:bitscore_std=21.551709688008295:bitscore_sum=1119.0:capture_class_counter=c__Alphaproteobacteria--12:capture_domain_counter=d__Bacteria--12:capture_family_counter=f__Beijerinckiaceae--3||f__Sphingomonadaceae--9:capture_genus_counter=g__Bosea--1||g__Methylobacterium--2||g__Novosphingobium--1||g__Sphingomonas--8:capture_order_counter=o__Rhizobiales--3||o__Sphingomonadales--9:capture_phylum_counter=p__Proteobacteria--12:capture_species_counter=s__Bosea sp013823325--1||s__Methylobacterium sp003173775--2||s__Novosphingobium capsulatum--1||s__Sphingomonas sp001421715--8:evalue_avg=1.9428770000000082e-37:evalue_max=1.36e-36:evalue_min=9.87e-58:evalue_std=5.140308077009551e-37:evalue_sum=1.3600139000000058e-36:gapopen_avg=0.14285714285714285:gapopen_max=1.0:gapopen_min=0.0:gapopen_std=0.3779644730092273:gapopen_sum=1.0:gtdb_class_counter=:gtdb_domain_counter=:gtdb_family_counter=:gtdb_genus_counter=:gtdb_order_counter=:gtdb_phylum_counter=:gtdb_species_counter=:heptad_counter=MCP-38H--12:lbd_counter=:length_avg=134.42857142857142:length_max=155.0:length_min=112.0:length_std=18.998746825840406:length_sum=941.0:mismatch_avg=32.142857142857146:mismatch_max=51.0:mismatch_min=22.0:mismatch_std=12.307566391297286:mismatch_sum=225.0:name=N792727:qcovhsp_avg=99.01428571428572:qcovhsp_max=100.0:qcovhsp_min=95.1:qcovhsp_std=1.8040958690607087:qcovhsp_sum=693.1:qend_avg=136.0:qend_max=163.0:qend_min=112.0:qend_std=20.888593378524398:qend_sum=952.0:qstart_avg=2.5714285714285716:qstart_max=9.0:qstart_min=1.0:qstart_std=2.935821455580639:qstart_sum=18.0:ref_name_counter=GB_GCA_016794005.1_protein.faa_JAEUKY010000085.1_21@PF00015_full_PFAM.488.667--3||GB_GCA_017308135.1_protein.faa_JAFKFM010000015.1_49@PF00015_full_PFAM.504.673--2||GB_GCA_018401495.1_protein.faa_JAGYJX010000020.1_156@PF00015_full_PFAM.371.544--1||RS_GCF_000426245.1_protein.faa_NZ_AUEZ01000016.1_85@PF00015_full_PFAM.363.541--1:scovhsp_avg=76.67142857142858:scovhsp_max=91.7:scovhsp_min=63.1:scovhsp_std=10.899956312712797:scovhsp_sum=536.7:send_avg=151.0:send_max=158.0:send_min=122.0:send_std=12.832251036613439:send_sum=1057.0:sstart_avg=17.714285714285715:sstart_max=46.0:sstart_min=1.0:sstart_std=19.955903769012703:sstart_sum=124.0])0:5e-09[&&NHX:Sample_counter=rhiztom1--12||rhiztom2--2:Type_counter=capture--14:besthit_avg=76.42857142857143:besthit_max=81.7:besthit_min=67.1:besthit_std=6.156220238023297:besthit_sum=535.0:bitscore_avg=159.85714285714286:bitscore_max=179.0:bitscore_min=124.0:bitscore_std=21.551709688008295:bitscore_sum=1119.0:capture_class_counter=c__Alphaproteobacteria--12||c__Clostridia--2:capture_domain_counter=d__Bacteria--14:capture_family_counter=f__Beijerinckiaceae--3||f__Oscillospiraceae--2||f__Sphingomonadaceae--9:capture_genus_counter=g__Bosea--1||g__ER4--2||g__Methylobacterium--2||g__Novosphingobium--1||g__Sphingomonas--8:capture_order_counter=o__Oscillospirales--2||o__Rhizobiales--3||o__Sphingomonadales--9:capture_phylum_counter=p__Firmicutes_A--2||p__Proteobacteria--12:capture_species_counter=s__Bosea sp013823325--1||s__ER4 sp015068395--2||s__Methylobacterium sp003173775--2||s__Novosphingobium capsulatum--1||s__Sphingomonas sp001421715--8:evalue_avg=1.9428770000000082e-37:evalue_max=1.36e-36:evalue_min=9.87e-58:evalue_std=5.140308077009551e-37:evalue_sum=1.3600139000000058e-36:gapopen_avg=0.14285714285714285:gapopen_max=1.0:gapopen_min=0.0:gapopen_std=0.3779644730092273:gapopen_sum=1.0:gtdb_class_counter=:gtdb_domain_counter=:gtdb_family_counter=:gtdb_genus_counter=:gtdb_order_counter=:gtdb_phylum_counter=:gtdb_species_counter=:heptad_counter=MCP-38H--14:lbd_counter=:length_avg=134.42857142857142:length_max=155.0:length_min=112.0:length_std=18.998746825840406:length_sum=941.0:mismatch_avg=32.142857142857146:mismatch_max=51.0:mismatch_min=22.0:mismatch_std=12.307566391297286:mismatch_sum=225.0:name=N792728:qcovhsp_avg=99.01428571428572:qcovhsp_max=100.0:qcovhsp_min=95.1:qcovhsp_std=1.8040958690607087:qcovhsp_sum=693.1:qend_avg=136.0:qend_max=163.0:qend_min=112.0:qend_std=20.888593378524398:qend_sum=952.0:qstart_avg=2.5714285714285716:qstart_max=9.0:qstart_min=1.0:qstart_std=2.935821455580639:qstart_sum=18.0:ref_name_counter=GB_GCA_016794005.1_protein.faa_JAEUKY010000085.1_21@PF00015_full_PFAM.488.667--3||GB_GCA_017308135.1_protein.faa_JAFKFM010000015.1_49@PF00015_full_PFAM.504.673--2||GB_GCA_018401495.1_protein.faa_JAGYJX010000020.1_156@PF00015_full_PFAM.371.544--1||RS_GCF_000426245.1_protein.faa_NZ_AUEZ01000016.1_85@PF00015_full_PFAM.363.541--1:scovhsp_avg=76.67142857142858:scovhsp_max=91.7:scovhsp_min=63.1:scovhsp_std=10.899956312712797:scovhsp_sum=536.7:send_avg=151.0:send_max=158.0:send_min=122.0:send_std=12.832251036613439:send_sum=1057.0:sstart_avg=17.714285714285715:sstart_max=46.0:sstart_min=1.0:sstart_std=19.955903769012703:sstart_sum=124.0])0.911:0.0143523[&&NHX:Sample_counter=rhizpot1--1||rhiztom1--71||rhiztom2--16||rhiztom3--4:Type_counter=capture--92:besthit_avg=76.38983050847457:besthit_max=88.3:besthit_min=53.5:besthit_std=7.525604453103447:besthit_sum=4507.0:bitscore_avg=156.01694915254237:bitscore_max=196.0:bitscore_min=102.0:bitscore_std=22.61864620283659:bitscore_sum=9205.0:capture_class_counter=c__Actinomycetia--7||c__Alphaproteobacteria--66||c__Clostridia--2||c__Desulfobulbia--2||c__Gammaproteobacteria--10||c__Myxococcia--1||c__Polyangia--3||c__Thermoanaerobaculia--1:capture_domain_counter=d__Bacteria--92:capture_family_counter=f__Aeromonadaceae--1||f__Amorphaceae--1||f__Anaeromyxobacteraceae--1||f__Beijerinckiaceae--5||f__Burkholderiaceae--6||f__Caulobacteraceae--4||f__Cellulomonadaceae--4||f__Desulfobulbaceae--2||f__Dongiaceae--2||f__Magnetospirillaceae--35||f__Micromonosporaceae--3||f__Oscillospiraceae--2||f__Polyangiaceae--3||f__Pseudomonadaceae--3||f__Rhizobiaceae--5||f__Rhodobacteraceae--1||f__Sphingomonadaceae--13||f__UBA2201--1:capture_genus_counter=g__Actinoplanes--3||g__Actinotalea--1||g__Acuticoccus--1||g__Aeromonas--1||g__Anaeromyxobacter--1||g__Aureimonas--1||g__Bosea--3||g__CAIULK01--34||g__Cellulomonas--3||g__Desulfobulbus_A--2||g__ER4--2||g__Massilia--4||g__Methylobacterium--2||g__Novosphingobium--1||g__Paraburkholderia--1||g__Phaeospirillum--1||g__Phenylobacterium--4||g__Pseudoduganella--1||g__Pseudogemmobacter--1||g__Pseudomonas_A--1||g__Pseudomonas_E--2||g__Rhizobium--1||g__SYFR01--3||g__SYSU-D60009--2||g__Sinorhizobium--1||g__Sphingomicrobium--4||g__Sphingomonas--8||g__UBA2201--1||g__VTOM01--2:capture_order_counter=o__Actinomycetales--4||o__Burkholderiales--6||o__Caulobacterales--4||o__Desulfobulbales--2||o__Dongiales--2||o__Enterobacterales--1||o__Mycobacteriales--3||o__Myxococcales--1||o__Oscillospirales--2||o__Polyangiales--3||o__Pseudomonadales--3||o__Rhizobiales--11||o__Rhodobacterales--1||o__Rhodospirillales--35||o__Sphingomonadales--13||o__UBA2201--1:capture_phylum_counter=p__Acidobacteriota--1||p__Actinobacteriota--7||p__Desulfobacterota--2||p__Firmicutes_A--2||p__Myxococcota--4||p__Proteobacteria--76:capture_species_counter=s__Actinoplanes rishiriensis--3||s__Actinotalea bogoriensis--1||s__Acuticoccus sp016411865--1||s__Aeromonas schubertii--1||s__Anaeromyxobacter dehalogenans_B--1||s__Aureimonas ureilytica--1||s__Bosea sp013823325--1||s__Bosea sp900470775--2||s__CAIULK01 sp903899885--34||s__Cellulomonas cellasea--2||s__Cellulomonas citrea--1||s__Desulfobulbus_A marinus--2||s__ER4 sp015068395--2||s__Massilia sp000759615--4||s__Methylobacterium sp003173775--2||s__Novosphingobium capsulatum--1||s__Paraburkholderia piptadeniae--1||s__Phaeospirillum sp903853455--1||s__Phenylobacterium sp001557235--4||s__Pseudoduganella eburnea--1||s__Pseudogemmobacter humi--1||s__Pseudomonas_A stutzeri_AA--1||s__Pseudomonas_E simiae--1||s__Pseudomonas_E sp000761545--1||s__Rhizobium sp017948245--1||s__SYFR01 sp005800325--3||s__SYSU-D60009 sp013822765--1||s__SYSU-D60009 sp016794075--1||s__Sinorhizobium shofinae--1||s__Sphingomicrobium sp003970925--4||s__Sphingomonas sp001421715--8||s__UBA2201 sp002327305--1||s__VTOM01 sp009765365--2:evalue_avg=1.7293051236927013e-30:evalue_max=1.02e-28:evalue_min=1.13e-64:evalue_std=1.3279204140901308e-29:evalue_sum=1.0202900229786938e-28:gapopen_avg=0.03389830508474576:gapopen_max=1.0:gapopen_min=0.0:gapopen_std=0.18252082497293798:gapopen_sum=2.0:gtdb_class_counter=:gtdb_domain_counter=:gtdb_family_counter=:gtdb_genus_counter=:gtdb_order_counter=:gtdb_phylum_counter=:gtdb_species_counter=:heptad_counter=MCP-38H--92:lbd_counter=:length_avg=122.9322033898305:length_max=156.0:length_min=94.0:length_std=20.15702530631191:length_sum=7253.0:mismatch_avg=29.8135593220339:mismatch_max=72.0:mismatch_min=11.0:mismatch_std=12.948804466544374:mismatch_sum=1759.0:name=N792729:qcovhsp_avg=98.2457627118644:qcovhsp_max=100.0:qcovhsp_min=95.0:qcovhsp_std=1.5414191886496518:qcovhsp_sum=5796.5:qend_avg=124.76271186440678:qend_max=163.0:qend_min=94.0:qend_std=20.408195601066954:qend_sum=7361.0:qstart_avg=2.847457627118644:qstart_max=9.0:qstart_min=1.0:qstart_std=1.759835016973661:qstart_sum=168.0:ref_name_counter=GB_GCA_000518365.1_protein.faa_JADL01000010.1_36@PF00015_full_PFAM.457.636--1||GB_GCA_016195145.1_protein.faa_JACQAF010000218.1_3@PF00015_full_PFAM.482.658--12||GB_GCA_016195145.1_protein.faa_JACQAF010000257.1_10@PF00015_full_PFAM.371.545--1||GB_GCA_016794005.1_protein.faa_JAEUKY010000085.1_21@PF00015_full_PFAM.488.667--4||GB_GCA_016869415.1_protein.faa_VGEI01000370.1_2@PF00015_full_PFAM.519.697--12||GB_GCA_017308135.1_protein.faa_JAFKFM010000015.1_49@PF00015_full_PFAM.504.673--24||GB_GCA_018401495.1_protein.faa_JAGYJX010000020.1_156@PF00015_full_PFAM.371.544--2||GB_GCA_903856295.1_protein.faa_CAIOBP010000254.1_70@PF00015_full_PFAM.452.634--2||RS_GCF_000426245.1_protein.faa_NZ_AUEZ01000016.1_85@PF00015_full_PFAM.363.541--1:scovhsp_avg=70.85084745762713:scovhsp_max=92.3:scovhsp_min=52.8:scovhsp_std=12.561152111684713:scovhsp_sum=4180.200000000001:send_avg=135.71186440677965:send_max=159.0:send_min=95.0:send_std=22.788420265305668:send_sum=8007.0:sstart_avg=13.796610169491526:sstart_max=62.0:sstart_min=1.0:sstart_std=19.67387525682915:sstart_sum=814.0])0.906:0.0166584[&&NHX:Sample_counter=rhizpot1--1||rhizpot3--1||rhiztom1--75||rhiztom2--19||rhiztom3--4:Type_counter=capture--100:besthit_avg=76.3015625:besthit_max=88.3:besthit_min=53.5:besthit_std=7.343315547770434:besthit_sum=4883.3:bitscore_avg=154.90625:bitscore_max=196.0:bitscore_min=102.0:bitscore_std=22.559775095974526:bitscore_sum=9914.0:capture_class_counter=c__Actinomycetia--8||c__Alphaproteobacteria--73||c__Clostridia--2||c__Desulfobulbia--2||c__Gammaproteobacteria--10||c__Myxococcia--1||c__Polyangia--3||c__Thermoanaerobaculia--1:capture_domain_counter=d__Bacteria--100:capture_family_counter=f__Aeromonadaceae--1||f__Amorphaceae--1||f__Anaeromyxobacteraceae--1||f__Beijerinckiaceae--6||f__Burkholderiaceae--6||f__Caulobacteraceae--6||f__Cellulomonadaceae--4||f__Dermatophilaceae--1||f__Desulfobulbaceae--2||f__Dongiaceae--2||f__Magnetospirillaceae--36||f__Micromonosporaceae--3||f__Oscillospiraceae--2||f__Polyangiaceae--3||f__Pseudomonadaceae--3||f__Rhizobiaceae--5||f__Rhodobacteraceae--1||f__Rhodospirillaceae--1||f__Sphingomonadaceae--15||f__UBA2201--1:capture_genus_counter=g__Actinoplanes--3||g__Actinotalea--1||g__Acuticoccus--1||g__Aeromonas--1||g__Alpha-05--1||g__Anaeromyxobacter--1||g__Aureimonas--1||g__Austwickia--1||g__Bosea--3||g__CAIULK01--35||g__Cellulomonas--3||g__Desulfobulbus_A--2||g__ER4--2||g__Massilia--4||g__Methylobacterium--3||g__Novosphingobium--1||g__Paraburkholderia--1||g__Phaeospirillum--1||g__Phenylobacterium--6||g__Pseudoduganella--1||g__Pseudogemmobacter--1||g__Pseudomonas_A--1||g__Pseudomonas_E--2||g__Rhizobium--1||g__Rhizorhapis--1||g__SYFR01--3||g__SYSU-D60009--2||g__Sinorhizobium--1||g__Sphingomicrobium--4||g__Sphingomonas--9||g__UBA2201--1||g__VTOM01--2:capture_order_counter=o__Actinomycetales--5||o__Burkholderiales--6||o__Caulobacterales--6||o__Desulfobulbales--2||o__Dongiales--2||o__Enterobacterales--1||o__Mycobacteriales--3||o__Myxococcales--1||o__Oscillospirales--2||o__Polyangiales--3||o__Pseudomonadales--3||o__Rhizobiales--12||o__Rhodobacterales--1||o__Rhodospirillales--37||o__Sphingomonadales--15||o__UBA2201--1:capture_phylum_counter=p__Acidobacteriota--1||p__Actinobacteriota--8||p__Desulfobacterota--2||p__Firmicutes_A--2||p__Myxococcota--4||p__Proteobacteria--83:capture_species_counter=s__Actinoplanes rishiriensis--3||s__Actinotalea bogoriensis--1||s__Acuticoccus sp016411865--1||s__Aeromonas schubertii--1||s__Alpha-05 sp002307145--1||s__Anaeromyxobacter dehalogenans_B--1||s__Aureimonas ureilytica--1||s__Austwickia sp016699675--1||s__Bosea sp013823325--1||s__Bosea sp900470775--2||s__CAIULK01 sp903899885--35||s__Cellulomonas cellasea--2||s__Cellulomonas citrea--1||s__Desulfobulbus_A marinus--2||s__ER4 sp015068395--2||s__Massilia sp000759615--4||s__Methylobacterium sp003173775--2||s__Methylobacterium sp004745635--1||s__Novosphingobium capsulatum--1||s__Paraburkholderia piptadeniae--1||s__Phaeospirillum sp903853455--1||s__Phenylobacterium sp001557235--6||s__Pseudoduganella eburnea--1||s__Pseudogemmobacter humi--1||s__Pseudomonas_A stutzeri_AA--1||s__Pseudomonas_E simiae--1||s__Pseudomonas_E sp000761545--1||s__Rhizobium sp017948245--1||s__Rhizorhapis sp016650315--1||s__SYFR01 sp005800325--3||s__SYSU-D60009 sp013822765--1||s__SYSU-D60009 sp016794075--1||s__Sinorhizobium shofinae--1||s__Sphingomicrobium sp003970925--4||s__Sphingomonas sp001421715--9||s__UBA2201 sp002327305--1||s__VTOM01 sp009765365--2:evalue_avg=1.5942035671542622e-30:evalue_max=1.02e-28:evalue_min=1.13e-64:evalue_std=1.2749942712156547e-29:evalue_sum=1.0202902829787278e-28:gapopen_avg=0.046875:gapopen_max=1.0:gapopen_min=0.0:gapopen_std=0.21304202581158665:gapopen_sum=3.0:gtdb_class_counter=:gtdb_domain_counter=:gtdb_family_counter=:gtdb_genus_counter=:gtdb_order_counter=:gtdb_phylum_counter=:gtdb_species_counter=:heptad_counter=MCP-38H--100:lbd_counter=:length_avg=122.15625:length_max=156.0:length_min=91.0:length_std=20.048527436720942:length_sum=7818.0:mismatch_avg=29.671875:mismatch_max=72.0:mismatch_min=11.0:mismatch_std=12.620284362127201:mismatch_sum=1899.0:name=N792730:qcovhsp_avg=98.3171875:qcovhsp_max=100.0:qcovhsp_min=95.0:qcovhsp_std=1.5059200307084346:qcovhsp_sum=6292.3:qend_avg=123.875:qend_max=163.0:qend_min=91.0:qend_std=20.369211126225824:qend_sum=7928.0:qstart_avg=2.765625:qstart_max=9.0:qstart_min=1.0:qstart_std=1.7250920150291869:qstart_sum=177.0:ref_name_counter=GB_GCA_000518365.1_protein.faa_JADL01000010.1_36@PF00015_full_PFAM.457.636--1||GB_GCA_016195145.1_protein.faa_JACQAF010000069.1_2@PF00015_full_PFAM.545.722--1||GB_GCA_016195145.1_protein.faa_JACQAF010000218.1_3@PF00015_full_PFAM.482.658--13||GB_GCA_016195145.1_protein.faa_JACQAF010000257.1_10@PF00015_full_PFAM.371.545--1||GB_GCA_016794005.1_protein.faa_JAEUKY010000085.1_21@PF00015_full_PFAM.488.667--4||GB_GCA_016869415.1_protein.faa_VGEI01000370.1_2@PF00015_full_PFAM.519.697--12||GB_GCA_017308135.1_protein.faa_JAFKFM010000015.1_49@PF00015_full_PFAM.504.673--27||GB_GCA_018401495.1_protein.faa_JAGYJX010000020.1_156@PF00015_full_PFAM.371.544--2||GB_GCA_903856295.1_protein.faa_CAIOBP010000254.1_70@PF00015_full_PFAM.452.634--2||RS_GCF_000426245.1_protein.faa_NZ_AUEZ01000016.1_85@PF00015_full_PFAM.363.541--1:scovhsp_avg=70.45625:scovhsp_max=92.3:scovhsp_min=51.4:scovhsp_std=12.450866929719684:scovhsp_sum=4509.2:send_avg=136.140625:send_max=159.0:send_min=95.0:send_std=22.22030187635151:send_sum=8713.0:sstart_avg=15.0:sstart_max=62.0:sstart_min=1.0:sstart_std=19.839834868744436:sstart_sum=960.0])0:5e-09[&&NHX:Sample_counter=rhizpot1--1||rhizpot3--1||rhiztom1--76||rhiztom2--19||rhiztom3--4:Type_counter=capture--101:besthit_avg=76.3015625:besthit_max=88.3:besthit_min=53.5:besthit_std=7.343315547770434:besthit_sum=4883.3:bitscore_avg=154.90625:bitscore_max=196.0:bitscore_min=102.0:bitscore_std=22.559775095974526:bitscore_sum=9914.0:capture_class_counter=c__Actinomycetia--8||c__Alphaproteobacteria--74||c__Clostridia--2||c__Desulfobulbia--2||c__Gammaproteobacteria--10||c__Myxococcia--1||c__Polyangia--3||c__Thermoanaerobaculia--1:capture_domain_counter=d__Bacteria--101:capture_family_counter=f__Aeromonadaceae--1||f__Amorphaceae--1||f__Anaeromyxobacteraceae--1||f__Beijerinckiaceae--6||f__Burkholderiaceae--6||f__Caulobacteraceae--6||f__Cellulomonadaceae--4||f__Dermatophilaceae--1||f__Desulfobulbaceae--2||f__Dongiaceae--2||f__Magnetospirillaceae--36||f__Micromonosporaceae--3||f__Oscillospiraceae--2||f__Polyangiaceae--3||f__Pseudomonadaceae--3||f__Rhizobiaceae--6||f__Rhodobacteraceae--1||f__Rhodospirillaceae--1||f__Sphingomonadaceae--15||f__UBA2201--1:capture_genus_counter=g__Actinoplanes--3||g__Actinotalea--1||g__Acuticoccus--1||g__Aeromonas--1||g__Alpha-05--1||g__Anaeromyxobacter--1||g__Aureimonas--2||g__Austwickia--1||g__Bosea--3||g__CAIULK01--35||g__Cellulomonas--3||g__Desulfobulbus_A--2||g__ER4--2||g__Massilia--4||g__Methylobacterium--3||g__Novosphingobium--1||g__Paraburkholderia--1||g__Phaeospirillum--1||g__Phenylobacterium--6||g__Pseudoduganella--1||g__Pseudogemmobacter--1||g__Pseudomonas_A--1||g__Pseudomonas_E--2||g__Rhizobium--1||g__Rhizorhapis--1||g__SYFR01--3||g__SYSU-D60009--2||g__Sinorhizobium--1||g__Sphingomicrobium--4||g__Sphingomonas--9||g__UBA2201--1||g__VTOM01--2:capture_order_counter=o__Actinomycetales--5||o__Burkholderiales--6||o__Caulobacterales--6||o__Desulfobulbales--2||o__Dongiales--2||o__Enterobacterales--1||o__Mycobacteriales--3||o__Myxococcales--1||o__Oscillospirales--2||o__Polyangiales--3||o__Pseudomonadales--3||o__Rhizobiales--13||o__Rhodobacterales--1||o__Rhodospirillales--37||o__Sphingomonadales--15||o__UBA2201--1:capture_phylum_counter=p__Acidobacteriota--1||p__Actinobacteriota--8||p__Desulfobacterota--2||p__Firmicutes_A--2||p__Myxococcota--4||p__Proteobacteria--84:capture_species_counter=s__Actinoplanes rishiriensis--3||s__Actinotalea bogoriensis--1||s__Acuticoccus sp016411865--1||s__Aeromonas schubertii--1||s__Alpha-05 sp002307145--1||s__Anaeromyxobacter dehalogenans_B--1||s__Aureimonas ureilytica--2||s__Austwickia sp016699675--1||s__Bosea sp013823325--1||s__Bosea sp900470775--2||s__CAIULK01 sp903899885--35||s__Cellulomonas cellasea--2||s__Cellulomonas citrea--1||s__Desulfobulbus_A marinus--2||s__ER4 sp015068395--2||s__Massilia sp000759615--4||s__Methylobacterium sp003173775--2||s__Methylobacterium sp004745635--1||s__Novosphingobium capsulatum--1||s__Paraburkholderia piptadeniae--1||s__Phaeospirillum sp903853455--1||s__Phenylobacterium sp001557235--6||s__Pseudoduganella eburnea--1||s__Pseudogemmobacter humi--1||s__Pseudomonas_A stutzeri_AA--1||s__Pseudomonas_E simiae--1||s__Pseudomonas_E sp000761545--1||s__Rhizobium sp017948245--1||s__Rhizorhapis sp016650315--1||s__SYFR01 sp005800325--3||s__SYSU-D60009 sp013822765--1||s__SYSU-D60009 sp016794075--1||s__Sinorhizobium shofinae--1||s__Sphingomicrobium sp003970925--4||s__Sphingomonas sp001421715--9||s__UBA2201 sp002327305--1||s__VTOM01 sp009765365--2:evalue_avg=1.5942035671542622e-30:evalue_max=1.02e-28:evalue_min=1.13e-64:evalue_std=1.2749942712156547e-29:evalue_sum=1.0202902829787278e-28:gapopen_avg=0.046875:gapopen_max=1.0:gapopen_min=0.0:gapopen_std=0.21304202581158665:gapopen_sum=3.0:gtdb_class_counter=:gtdb_domain_counter=:gtdb_family_counter=:gtdb_genus_counter=:gtdb_order_counter=:gtdb_phylum_counter=:gtdb_species_counter=:heptad_counter=MCP-38H--101:lbd_counter=:length_avg=122.15625:length_max=156.0:length_min=91.0:length_std=20.048527436720942:length_sum=7818.0:mismatch_avg=29.671875:mismatch_max=72.0:mismatch_min=11.0:mismatch_std=12.620284362127201:mismatch_sum=1899.0:name=N792731:qcovhsp_avg=98.3171875:qcovhsp_max=100.0:qcovhsp_min=95.0:qcovhsp_std=1.5059200307084346:qcovhsp_sum=6292.3:qend_avg=123.875:qend_max=163.0:qend_min=91.0:qend_std=20.369211126225824:qend_sum=7928.0:qstart_avg=2.765625:qstart_max=9.0:qstart_min=1.0:qstart_std=1.7250920150291869:qstart_sum=177.0:ref_name_counter=GB_GCA_000518365.1_protein.faa_JADL01000010.1_36@PF00015_full_PFAM.457.636--1||GB_GCA_016195145.1_protein.faa_JACQAF010000069.1_2@PF00015_full_PFAM.545.722--1||GB_GCA_016195145.1_protein.faa_JACQAF010000218.1_3@PF00015_full_PFAM.482.658--13||GB_GCA_016195145.1_protein.faa_JACQAF010000257.1_10@PF00015_full_PFAM.371.545--1||GB_GCA_016794005.1_protein.faa_JAEUKY010000085.1_21@PF00015_full_PFAM.488.667--4||GB_GCA_016869415.1_protein.faa_VGEI01000370.1_2@PF00015_full_PFAM.519.697--12||GB_GCA_017308135.1_protein.faa_JAFKFM010000015.1_49@PF00015_full_PFAM.504.673--27||GB_GCA_018401495.1_protein.faa_JAGYJX010000020.1_156@PF00015_full_PFAM.371.544--2||GB_GCA_903856295.1_protein.faa_CAIOBP010000254.1_70@PF00015_full_PFAM.452.634--2||RS_GCF_000426245.1_protein.faa_NZ_AUEZ01000016.1_85@PF00015_full_PFAM.363.541--1:scovhsp_avg=70.45625000000001:scovhsp_max=92.3:scovhsp_min=51.4:scovhsp_std=12.450866929719684:scovhsp_sum=4509.200000000001:send_avg=136.140625:send_max=159.0:send_min=95.0:send_std=22.22030187635151:send_sum=8713.0:sstart_avg=15.0:sstart_max=62.0:sstart_min=1.0:sstart_std=19.839834868744436:sstart_sum=960.0],((237545f2-ee25-4bb7-904a-16599cc155ca_2@MCPsignal.23.119:5e-09[&&NHX:Sample=rhiztom1:Type=capture:besthit=83.3:bitscore=140.0:capture_class=c__Actinomycetia:capture_domain=d__Bacteria:capture_family=f__Dermatophilaceae:capture_genus=g__Austwickia:capture_order=o__Actinomycetales:capture_phylum=p__Actinobacteriota:capture_species=s__Austwickia sp016699675:evalue=3e-43:gapopen=0.0:heptad=MCP-38H:length=96.0:mismatch=16.0:qcovhsp=100.0:qend=96.0:qstart=1.0:ref_name=GB_GCA_016794005.1_protein.faa_JAEUKY010000085.1_21@PF00015_full_PFAM.488.667:scovhsp=53.6:send=117.0:sstart=22.0],096aba57-0ec7-46a9-95d8-b02b0ab0a633_1@MCPsignal.33.165:0.0164387[&&NHX:Sample=rhiztom1:Type=capture:besthit=77.9:bitscore=174.0:capture_class=c__Actinomycetia:capture_domain=d__Bacteria:capture_family=f__Dermatophilaceae:capture_genus=g__Austwickia:capture_order=o__Actinomycetales:capture_phylum=p__Actinobacteriota:capture_species=s__Austwickia sp016699675:evalue=1.98e-56:gapopen=0.0:heptad=MCP-38H:length=131.0:mismatch=29.0:qcovhsp=99.2:qend=132.0:qstart=2.0:ref_name=GB_GCA_017308135.1_protein.faa_JAFKFM010000015.1_49@PF00015_full_PFAM.504.673:scovhsp=77.5:send=155.0:sstart=25.0])0.867:0.0166154[&&NHX:Sample_counter=rhiztom1--2:Type_counter=capture--2:besthit_avg=80.6:besthit_max=83.3:besthit_min=77.9:besthit_std=3.8183766184073504:besthit_sum=161.2:bitscore_avg=157.0:bitscore_max=174.0:bitscore_min=140.0:bitscore_std=24.041630560342615:bitscore_sum=314.0:capture_class_counter=c__Actinomycetia--2:capture_domain_counter=d__Bacteria--2:capture_family_counter=f__Dermatophilaceae--2:capture_genus_counter=g__Austwickia--2:capture_order_counter=o__Actinomycetales--2:capture_phylum_counter=p__Actinobacteriota--2:capture_species_counter=s__Austwickia sp016699675--2:evalue_avg=1.500000000000099e-43:evalue_max=3e-43:evalue_min=1.98e-56:evalue_std=2.1213203435595024e-43:evalue_sum=3.000000000000198e-43:gapopen_avg=0.0:gapopen_max=0.0:gapopen_min=0.0:gapopen_std=0.0:gapopen_sum=0.0:gtdb_class_counter=:gtdb_domain_counter=:gtdb_family_counter=:gtdb_genus_counter=:gtdb_order_counter=:gtdb_phylum_counter=:gtdb_species_counter=:heptad_counter=MCP-38H--2:lbd_counter=:length_avg=113.5:length_max=131.0:length_min=96.0:length_std=24.748737341529164:length_sum=227.0:mismatch_avg=22.5:mismatch_max=29.0:mismatch_min=16.0:mismatch_std=9.192388155425117:mismatch_sum=45.0:name=N792734:qcovhsp_avg=99.6:qcovhsp_max=100.0:qcovhsp_min=99.2:qcovhsp_std=0.565685424949236:qcovhsp_sum=199.2:qend_avg=114.0:qend_max=132.0:qend_min=96.0:qend_std=25.45584412271571:qend_sum=228.0:qstart_avg=1.5:qstart_max=2.0:qstart_min=1.0:qstart_std=0.7071067811865476:qstart_sum=3.0:ref_name_counter=GB_GCA_016794005.1_protein.faa_JAEUKY010000085.1_21@PF00015_full_PFAM.488.667--1||GB_GCA_017308135.1_protein.faa_JAFKFM010000015.1_49@PF00015_full_PFAM.504.673--1:scovhsp_avg=65.55:scovhsp_max=77.5:scovhsp_min=53.6:scovhsp_std=16.899852070358484:scovhsp_sum=131.1:send_avg=136.0:send_max=155.0:send_min=117.0:send_std=26.870057685088806:send_sum=272.0:sstart_avg=23.5:sstart_max=25.0:sstart_min=22.0:sstart_std=2.1213203435596424:sstart_sum=47.0],(((327663a7-ba88-4c42-9c04-1b5c6a2649db_4@MCPsignal.23.165:5e-09[&&NHX:Sample=rhiztom1:Type=capture:besthit=82.3:bitscore=174.0:capture_class=c__Actinomycetia:capture_domain=d__Bacteria:capture_family=f__Dermatophilaceae:capture_genus=g__Austwickia:capture_order=o__Actinomycetales:capture_phylum=p__Actinobacteriota:capture_species=s__Austwickia sp016699675:evalue=8.08e-56:gapopen=0.0:heptad=MCP-38H:length=141.0:mismatch=25.0:qcovhsp=99.3:qend=142.0:qstart=2.0:ref_name=GB_GCA_016794005.1_protein.faa_JAEUKY010000085.1_21@PF00015_full_PFAM.488.667:scovhsp=78.8:send=154.0:sstart=14.0],(d0bd21dd-2f9e-4d2c-b135-d48ea4ec6455_5@MCPsignal.199.287:0.0501399[&&NHX:Sample=rhiztom1:Type=capture:capture_class=c__Gammaproteobacteria:capture_domain=d__Bacteria:capture_family=f__Pseudomonadaceae:capture_genus=g__Pseudomonas_E:capture_order=o__Pseudomonadales:capture_phylum=p__Proteobacteria:capture_species=s__Pseudomonas_E fuscovaginae_A:heptad=MCP-38H],((028b2761-e1c3-4d25-bede-674a33ffa7c2_3@MCPsignal.269.342:5e-09[&&NHX:Sample=rhiztom1:Type=capture:capture_class=c__Alphaproteobacteria:capture_domain=d__Bacteria:capture_family=f__Magnetospirillaceae:capture_genus=g__Telmatospirillum:capture_order=o__Rhodospirillales:capture_phylum=p__Proteobacteria:capture_species=s__Telmatospirillum sp013349665:heptad=MCP-38H],8a3701f8-5f0c-4ff8-ac7c-480aa8c6c5a1_3@MCPsignal.22.163:0.00117595[&&NHX:Sample=rhiztom1:Type=capture:capture_class=c__Gammaproteobacteria:capture_domain=d__Bacteria:capture_family=f__Pseudomonadaceae:capture_genus=g__Pseudomonas_E:capture_order=o__Pseudomonadales:capture_phylum=p__Proteobacteria:capture_species=s__Pseudomonas_E sp013386585:heptad=MCP-38H])0:1.4e-08[&&NHX:Sample_counter=rhiztom1--2:Type_counter=capture--2:capture_class_counter=c__Alphaproteobacteria--1||c__Gammaproteobacteria--1:capture_domain_counter=d__Bacteria--2:capture_family_counter=f__Magnetospirillaceae--1||f__Pseudomonadaceae--1:capture_genus_counter=g__Pseudomonas_E--1||g__Telmatospirillum--1:capture_order_counter=o__Pseudomonadales--1||o__Rhodospirillales--1:capture_phylum_counter=p__Proteobacteria--2:capture_species_counter=s__Pseudomonas_E sp013386585--1||s__Telmatospirillum sp013349665--1:gtdb_class_counter=:gtdb_domain_counter=:gtdb_family_counter=:gtdb_genus_counter=:gtdb_order_counter=:gtdb_phylum_counter=:gtdb_species_counter=:heptad_counter=MCP-38H--2:lbd_counter=:name=N792739:ref_name_counter=],(d5d3210f-cb7b-4e97-bdcb-a44a491f6cd6_4@MCPsignal.421.519:5e-09[&&NHX:Sample=rhiztom1:Type=capture:besthit=86.5:bitscore=145.0:capture_class=c__Actinomycetia:capture_domain=d__Bacteria:capture_family=f__Dermatophilaceae:capture_genus=g__Austwickia:capture_order=o__Actinomycetales:capture_phylum=p__Actinobacteriota:capture_species=s__Austwickia sp016699675:evalue=1.72e-45:gapopen=0.0:heptad=MCP-38H:length=96.0:mismatch=13.0:qcovhsp=98.0:qend=96.0:qstart=1.0:ref_name=GB_GCA_016794005.1_protein.faa_JAEUKY010000085.1_21@PF00015_full_PFAM.488.667:scovhsp=53.6:send=113.0:sstart=18.0],((6580716a-bad3-4f97-8383-9b89bfe6db32_6@MCPsignal.45.186:0.0107369[&&NHX:Sample=rhiztom1:Type=capture:besthit=80.6:bitscore=159.0:capture_class=c__Gammaproteobacteria:capture_domain=d__Bacteria:capture_family=f__Pseudomonadaceae:capture_genus=g__Pseudomonas_E:capture_order=o__Pseudomonadales:capture_phylum=p__Proteobacteria:capture_species=s__Pseudomonas_E extremorientalis:evalue=6.48e-50:gapopen=0.0:heptad=MCP-38H:length=139.0:mismatch=27.0:qcovhsp=98.6:qend=141.0:qstart=3.0:ref_name=GB_GCA_016794005.1_protein.faa_JAEUKY010000085.1_21@PF00015_full_PFAM.488.667:scovhsp=77.7:send=155.0:sstart=17.0],a9bf46b7-cb42-4f91-9539-a8e1db2d2585_6@MCPsignal.64.202:0.00610686[&&NHX:Sample=rhiztom1:Type=capture:capture_class=c__Gammaproteobacteria:capture_domain=d__Bacteria:capture_family=f__Pseudomonadaceae:capture_genus=g__Pseudomonas_E:capture_order=o__Pseudomonadales:capture_phylum=p__Proteobacteria:capture_species=s__Pseudomonas_E sp013386585:heptad=MCP-38H])0.756:0.0105457[&&NHX:Sample_counter=rhiztom1--2:Type_counter=capture--2:besthit_avg=80.6:besthit_max=80.6:besthit_min=80.6:besthit_std=0:besthit_sum=80.6:bitscore_avg=159.0:bitscore_max=159.0:bitscore_min=159.0:bitscore_std=0:bitscore_sum=159.0:capture_class_counter=c__Gammaproteobacteria--2:capture_domain_counter=d__Bacteria--2:capture_family_counter=f__Pseudomonadaceae--2:capture_genus_counter=g__Pseudomonas_E--2:capture_order_counter=o__Pseudomonadales--2:capture_phylum_counter=p__Proteobacteria--2:capture_species_counter=s__Pseudomonas_E extremorientalis--1||s__Pseudomonas_E sp013386585--1:evalue_avg=6.48e-50:evalue_max=6.48e-50:evalue_min=6.48e-50:evalue_std=0:evalue_sum=6.48e-50:gapopen_avg=0.0:gapopen_max=0.0:gapopen_min=0.0:gapopen_std=0:gapopen_sum=0.0:gtdb_class_counter=:gtdb_domain_counter=:gtdb_family_counter=:gtdb_genus_counter=:gtdb_order_counter=:gtdb_phylum_counter=:gtdb_species_counter=:heptad_counter=MCP-38H--2:lbd_counter=:length_avg=139.0:length_max=139.0:length_min=139.0:length_std=0:length_sum=139.0:mismatch_avg=27.0:mismatch_max=27.0:mismatch_min=27.0:mismatch_std=0:mismatch_sum=27.0:name=N792743:qcovhsp_avg=98.6:qcovhsp_max=98.6:qcovhsp_min=98.6:qcovhsp_std=0:qcovhsp_sum=98.6:qend_avg=141.0:qend_max=141.0:qend_min=141.0:qend_std=0:qend_sum=141.0:qstart_avg=3.0:qstart_max=3.0:qstart_min=3.0:qstart_std=0:qstart_sum=3.0:ref_name_counter=GB_GCA_016794005.1_protein.faa_JAEUKY010000085.1_21@PF00015_full_PFAM.488.667--1:scovhsp_avg=77.7:scovhsp_max=77.7:scovhsp_min=77.7:scovhsp_std=0:scovhsp_sum=77.7:send_avg=155.0:send_max=155.0:send_min=155.0:send_std=0:send_sum=155.0:sstart_avg=17.0:sstart_max=17.0:sstart_min=17.0:sstart_std=0:sstart_sum=17.0],(((((d1ad3857-7263-40bb-a6e9-b5c31f722b70_4@MCPsignal.26.147:0.0070398[&&NHX:Sample=rhiztom2:Type=capture:besthit=83.3:bitscore=142.0:capture_class=c__Alphaproteobacteria:capture_domain=d__Bacteria:capture_family=f__Magnetospirillaceae:capture_genus=g__Phaeospirillum:capture_order=o__Rhodospirillales:capture_phylum=p__Proteobacteria:capture_species=s__Phaeospirillum sp903853455:evalue=7.02e-44:gapopen=0.0:heptad=MCP-38H:length=120.0:mismatch=20.0:qcovhsp=99.2:qend=121.0:qstart=2.0:ref_name=GB_GCA_016794005.1_protein.faa_JAEUKY010000085.1_21@PF00015_full_PFAM.488.667:scovhsp=67.0:send=154.0:sstart=35.0],(453d1e95-5995-4ace-9ebf-d18a741a0746_5@MCPsignal.21.145:0[&&NHX:Sample=rhiztom1:Type=capture:besthit=81.5:bitscore=145.0:capture_class=c__Gammaproteobacteria:capture_domain=d__Bacteria:capture_family=f__Pseudomonadaceae:capture_genus=g__Pseudomonas_E:capture_order=o__Pseudomonadales:capture_phylum=p__Proteobacteria:capture_species=s__Pseudomonas_E putida_C:evalue=6.85e-45:gapopen=0.0:heptad=MCP-38H:length=124.0:mismatch=23.0:qcovhsp=100.0:qend=124.0:qstart=1.0:ref_name=GB_GCA_016794005.1_protein.faa_JAEUKY010000085.1_21@PF00015_full_PFAM.488.667:scovhsp=69.3:send=154.0:sstart=31.0],e27de26e-e071-44a9-bd85-486105ce67f6_1@MCPsignal.21.145:0[&&NHX:Sample=rhiztom2:Type=capture:besthit=81.5:bitscore=145.0:capture_class=c__Gammaproteobacteria:capture_domain=d__Bacteria:capture_family=f__Pseudomonadaceae:capture_genus=g__Pseudomonas_E:capture_order=o__Pseudomonadales:capture_phylum=p__Proteobacteria:capture_species=s__Pseudomonas_E putida_C:evalue=6.85e-45:gapopen=0.0:heptad=MCP-38H:length=124.0:mismatch=23.0:qcovhsp=100.0:qend=124.0:qstart=1.0:ref_name=GB_GCA_016794005.1_protein.faa_JAEUKY010000085.1_21@PF00015_full_PFAM.488.667:scovhsp=69.3:send=154.0:sstart=31.0]):0.013684[&&NHX:Sample_counter=rhiztom1--1||rhiztom2--1:Type_counter=capture--2:besthit_avg=81.5:besthit_max=81.5:besthit_min=81.5:besthit_std=0.0:besthit_sum=163.0:bitscore_avg=145.0:bitscore_max=145.0:bitscore_min=145.0:bitscore_std=0.0:bitscore_sum=290.0:capture_class_counter=c__Gammaproteobacteria--2:capture_domain_counter=d__Bacteria--2:capture_family_counter=f__Pseudomonadaceae--2:capture_genus_counter=g__Pseudomonas_E--2:capture_order_counter=o__Pseudomonadales--2:capture_phylum_counter=p__Proteobacteria--2:capture_species_counter=s__Pseudomonas_E putida_C--2:evalue_avg=6.85e-45:evalue_max=6.85e-45:evalue_min=6.85e-45:evalue_std=0.0:evalue_sum=1.37e-44:gapopen_avg=0.0:gapopen_max=0.0:gapopen_min=0.0:gapopen_std=0.0:gapopen_sum=0.0:gtdb_class_counter=:gtdb_domain_counter=:gtdb_family_counter=:gtdb_genus_counter=:gtdb_order_counter=:gtdb_phylum_counter=:gtdb_species_counter=:heptad_counter=MCP-38H--2:lbd_counter=:length_avg=124.0:length_max=124.0:length_min=124.0:length_std=0.0:length_sum=248.0:mismatch_avg=23.0:mismatch_max=23.0:mismatch_min=23.0:mismatch_std=0.0:mismatch_sum=46.0:name=N792747:qcovhsp_avg=100.0:qcovhsp_max=100.0:qcovhsp_min=100.0:qcovhsp_std=0.0:qcovhsp_sum=200.0:qend_avg=124.0:qend_max=124.0:qend_min=124.0:qend_std=0.0:qend_sum=248.0:qstart_avg=1.0:qstart_max=1.0:qstart_min=1.0:qstart_std=0.0:qstart_sum=2.0:ref_name_counter=GB_GCA_016794005.1_protein.faa_JAEUKY010000085.1_21@PF00015_full_PFAM.488.667--2:scovhsp_avg=69.3:scovhsp_max=69.3:scovhsp_min=69.3:scovhsp_std=0.0:scovhsp_sum=138.6:send_avg=154.0:send_max=154.0:send_min=154.0:send_std=0.0:send_sum=308.0:sstart_avg=31.0:sstart_max=31.0:sstart_min=31.0:sstart_std=0.0:sstart_sum=62.0])0:5e-09[&&NHX:Sample_counter=rhiztom1--1||rhiztom2--2:Type_counter=capture--3:besthit_avg=82.10000000000001:besthit_max=83.3:besthit_min=81.5:besthit_std=1.0392304845413247:besthit_sum=246.3:bitscore_avg=144.0:bitscore_max=145.0:bitscore_min=142.0:bitscore_std=1.7320508075688772:bitscore_sum=432.0:capture_class_counter=c__Alphaproteobacteria--1||c__Gammaproteobacteria--2:capture_domain_counter=d__Bacteria--3:capture_family_counter=f__Magnetospirillaceae--1||f__Pseudomonadaceae--2:capture_genus_counter=g__Phaeospirillum--1||g__Pseudomonas_E--2:capture_order_counter=o__Pseudomonadales--2||o__Rhodospirillales--1:capture_phylum_counter=p__Proteobacteria--3:capture_species_counter=s__Phaeospirillum sp903853455--1||s__Pseudomonas_E putida_C--2:evalue_avg=2.7966666666666664e-44:evalue_max=7.02e-44:evalue_min=6.85e-45:evalue_std=3.657513955316279e-44:evalue_sum=8.39e-44:gapopen_avg=0.0:gapopen_max=0.0:gapopen_min=0.0:gapopen_std=0.0:gapopen_sum=0.0:gtdb_class_counter=:gtdb_domain_counter=:gtdb_family_counter=:gtdb_genus_counter=:gtdb_order_counter=:gtdb_phylum_counter=:gtdb_species_counter=:heptad_counter=MCP-38H--3:lbd_counter=:length_avg=122.66666666666667:length_max=124.0:length_min=120.0:length_std=2.3094010767585034:length_sum=368.0:mismatch_avg=22.0:mismatch_max=23.0:mismatch_min=20.0:mismatch_std=1.7320508075688772:mismatch_sum=66.0:name=N792748:qcovhsp_avg=99.73333333333333:qcovhsp_max=100.0:qcovhsp_min=99.2:qcovhsp_std=0.461880215351699:qcovhsp_sum=299.2:qend_avg=123.0:qend_max=124.0:qend_min=121.0:qend_std=1.7320508075688772:qend_sum=369.0:qstart_avg=1.3333333333333333:qstart_max=2.0:qstart_min=1.0:qstart_std=0.5773502691896257:qstart_sum=4.0:ref_name_counter=GB_GCA_016794005.1_protein.faa_JAEUKY010000085.1_21@PF00015_full_PFAM.488.667--3:scovhsp_avg=68.53333333333335:scovhsp_max=69.3:scovhsp_min=67.0:scovhsp_std=1.3279056191361376:scovhsp_sum=205.60000000000002:send_avg=154.0:send_max=154.0:send_min=154.0:send_std=0.0:send_sum=462.0:sstart_avg=32.333333333333336:sstart_max=35.0:sstart_min=31.0:sstart_std=2.309401076758503:sstart_sum=97.0],bfadc815-e8c8-5641-9776-f5f4cba5a2ef_1@MCPsignal.64.185:5e-09[&&NHX:Sample=rhiztom1:Type=capture:besthit=83.3:bitscore=142.0:capture_class=c__Gammaproteobacteria:capture_domain=d__Bacteria:capture_family=f__Pseudomonadaceae:capture_genus=g__Pseudomonas_E:capture_order=o__Pseudomonadales:capture_phylum=p__Proteobacteria:capture_species=s__Pseudomonas_E putida_C:evalue=7.02e-44:gapopen=0.0:heptad=MCP-38H:length=120.0:mismatch=20.0:qcovhsp=99.2:qend=121.0:qstart=2.0:ref_name=GB_GCA_016794005.1_protein.faa_JAEUKY010000085.1_21@PF00015_full_PFAM.488.667:scovhsp=67.0:send=154.0:sstart=35.0])0.798:5e-09[&&NHX:Sample_counter=rhiztom1--2||rhiztom2--2:Type_counter=capture--4:besthit_avg=82.4:besthit_max=83.3:besthit_min=81.5:besthit_std=1.0392304845413247:besthit_sum=329.6:bitscore_avg=143.5:bitscore_max=145.0:bitscore_min=142.0:bitscore_std=1.7320508075688772:bitscore_sum=574.0:capture_class_counter=c__Alphaproteobacteria--1||c__Gammaproteobacteria--3:capture_domain_counter=d__Bacteria--4:capture_family_counter=f__Magnetospirillaceae--1||f__Pseudomonadaceae--3:capture_genus_counter=g__Phaeospirillum--1||g__Pseudomonas_E--3:capture_order_counter=o__Pseudomonadales--3||o__Rhodospirillales--1:capture_phylum_counter=p__Proteobacteria--4:capture_species_counter=s__Phaeospirillum sp903853455--1||s__Pseudomonas_E putida_C--3:evalue_avg=3.8525e-44:evalue_max=7.02e-44:evalue_min=6.85e-45:evalue_std=3.6575139553162797e-44:evalue_sum=1.541e-43:gapopen_avg=0.0:gapopen_max=0.0:gapopen_min=0.0:gapopen_std=0.0:gapopen_sum=0.0:gtdb_class_counter=:gtdb_domain_counter=:gtdb_family_counter=:gtdb_genus_counter=:gtdb_order_counter=:gtdb_phylum_counter=:gtdb_species_counter=:heptad_counter=MCP-38H--4:lbd_counter=:length_avg=122.0:length_max=124.0:length_min=120.0:length_std=2.309401076758503:length_sum=488.0:mismatch_avg=21.5:mismatch_max=23.0:mismatch_min=20.0:mismatch_std=1.7320508075688772:mismatch_sum=86.0:name=N792750:qcovhsp_avg=99.6:qcovhsp_max=100.0:qcovhsp_min=99.2:qcovhsp_std=0.461880215351699:qcovhsp_sum=398.4:qend_avg=122.5:qend_max=124.0:qend_min=121.0:qend_std=1.7320508075688772:qend_sum=490.0:qstart_avg=1.5:qstart_max=2.0:qstart_min=1.0:qstart_std=0.5773502691896257:qstart_sum=6.0:ref_name_counter=GB_GCA_016794005.1_protein.faa_JAEUKY010000085.1_21@PF00015_full_PFAM.488.667--4:scovhsp_avg=68.15:scovhsp_max=69.3:scovhsp_min=67.0:scovhsp_std=1.3279056191361376:scovhsp_sum=272.6:send_avg=154.0:send_max=154.0:send_min=154.0:send_std=0.0:send_sum=616.0:sstart_avg=33.0:sstart_max=35.0:sstart_min=31.0:sstart_std=2.309401076758503:sstart_sum=132.0],3e91c008-ef2b-464f-a9b4-acf7ee26fde8_2@MCPsignal.20.145:0.0118874[&&NHX:Sample=rhiztom1:Type=capture:besthit=82.9:bitscore=145.0:capture_class=c__Gammaproteobacteria:capture_domain=d__Bacteria:capture_family=f__Pseudomonadaceae:capture_genus=g__Pseudomonas_E:capture_order=o__Pseudomonadales:capture_phylum=p__Proteobacteria:capture_species=s__Pseudomonas_E putida_C:evalue=5.02e-45:gapopen=0.0:heptad=MCP-38H:length=123.0:mismatch=21.0:qcovhsp=98.4:qend=125.0:qstart=3.0:ref_name=GB_GCA_016794005.1_protein.faa_JAEUKY010000085.1_21@PF00015_full_PFAM.488.667:scovhsp=68.7:send=154.0:sstart=32.0])0:5e-09[&&NHX:Sample_counter=rhiztom1--3||rhiztom2--2:Type_counter=capture--5:besthit_avg=82.5:besthit_max=83.3:besthit_min=81.5:besthit_std=0.9273618495495697:besthit_sum=412.5:bitscore_avg=143.8:bitscore_max=145.0:bitscore_min=142.0:bitscore_std=1.6431676725154984:bitscore_sum=719.0:capture_class_counter=c__Alphaproteobacteria--1||c__Gammaproteobacteria--4:capture_domain_counter=d__Bacteria--5:capture_family_counter=f__Magnetospirillaceae--1||f__Pseudomonadaceae--4:capture_genus_counter=g__Phaeospirillum--1||g__Pseudomonas_E--4:capture_order_counter=o__Pseudomonadales--4||o__Rhodospirillales--1:capture_phylum_counter=p__Proteobacteria--5:capture_species_counter=s__Phaeospirillum sp903853455--1||s__Pseudomonas_E putida_C--4:evalue_avg=3.1824e-44:evalue_max=7.02e-44:evalue_min=5.02e-45:evalue_std=3.5040300084331475e-44:evalue_sum=1.5912e-43:gapopen_avg=0.0:gapopen_max=0.0:gapopen_min=0.0:gapopen_std=0.0:gapopen_sum=0.0:gtdb_class_counter=:gtdb_domain_counter=:gtdb_family_counter=:gtdb_genus_counter=:gtdb_order_counter=:gtdb_phylum_counter=:gtdb_species_counter=:heptad_counter=MCP-38H--5:lbd_counter=:length_avg=122.2:length_max=124.0:length_min=120.0:length_std=2.0493901531919194:length_sum=611.0:mismatch_avg=21.4:mismatch_max=23.0:mismatch_min=20.0:mismatch_std=1.51657508881031:mismatch_sum=107.0:name=N792752:qcovhsp_avg=99.36:qcovhsp_max=100.0:qcovhsp_min=98.4:qcovhsp_std=0.6693280212272581:qcovhsp_sum=496.8:qend_avg=123.0:qend_max=125.0:qend_min=121.0:qend_std=1.8708286933869707:qend_sum=615.0:qstart_avg=1.8:qstart_max=3.0:qstart_min=1.0:qstart_std=0.8366600265340756:qstart_sum=9.0:ref_name_counter=GB_GCA_016794005.1_protein.faa_JAEUKY010000085.1_21@PF00015_full_PFAM.488.667--5:scovhsp_avg=68.26:scovhsp_max=69.3:scovhsp_min=67.0:scovhsp_std=1.176010204037362:scovhsp_sum=341.3:send_avg=154.0:send_max=154.0:send_min=154.0:send_std=0.0:send_sum=770.0:sstart_avg=32.8:sstart_max=35.0:sstart_min=31.0:sstart_std=2.0493901531919194:sstart_sum=164.0],3ed01587-0680-4f8f-a1f4-314203d934bc_5@MCPsignal.21.146:0.00667562[&&NHX:Sample=rhiztom1:Type=capture:besthit=83.1:bitscore=147.0:capture_class=c__Alphaproteobacteria:capture_domain=d__Bacteria:capture_family=f__Magnetospirillaceae:capture_genus=g__Phaeospirillum:capture_order=o__Rhodospirillales:capture_phylum=p__Proteobacteria:capture_species=s__Phaeospirillum sp903853455:evalue=8.76e-46:gapopen=0.0:heptad=MCP-38H:length=124.0:mismatch=21.0:qcovhsp=99.2:qend=125.0:qstart=2.0:ref_name=GB_GCA_016794005.1_protein.faa_JAEUKY010000085.1_21@PF00015_full_PFAM.488.667:scovhsp=69.3:send=154.0:sstart=31.0])0.694:0.00128845[&&NHX:Sample_counter=rhiztom1--4||rhiztom2--2:Type_counter=capture--6:besthit_avg=82.60000000000001:besthit_max=83.3:besthit_min=81.5:besthit_std=0.8648699324175849:besthit_sum=495.6:bitscore_avg=144.33333333333334:bitscore_max=147.0:bitscore_min=142.0:bitscore_std=1.9663841605003503:bitscore_sum=866.0:capture_class_counter=c__Alphaproteobacteria--2||c__Gammaproteobacteria--4:capture_domain_counter=d__Bacteria--6:capture_family_counter=f__Magnetospirillaceae--2||f__Pseudomonadaceae--4:capture_genus_counter=g__Phaeospirillum--2||g__Pseudomonas_E--4:capture_order_counter=o__Pseudomonadales--4||o__Rhodospirillales--2:capture_phylum_counter=p__Proteobacteria--6:capture_species_counter=s__Phaeospirillum sp903853455--2||s__Pseudomonas_E putida_C--4:evalue_avg=2.6666e-44:evalue_max=7.02e-44:evalue_min=8.76e-46:evalue_std=3.3791831675717133e-44:evalue_sum=1.59996e-43:gapopen_avg=0.0:gapopen_max=0.0:gapopen_min=0.0:gapopen_std=0.0:gapopen_sum=0.0:gtdb_class_counter=:gtdb_domain_counter=:gtdb_family_counter=:gtdb_genus_counter=:gtdb_order_counter=:gtdb_phylum_counter=:gtdb_species_counter=:heptad_counter=MCP-38H--6:lbd_counter=:length_avg=122.5:length_max=124.0:length_min=120.0:length_std=1.9748417658131499:length_sum=735.0:mismatch_avg=21.333333333333332:mismatch_max=23.0:mismatch_min=20.0:mismatch_std=1.3662601021279464:mismatch_sum=128.0:name=N792754:qcovhsp_avg=99.33333333333333:qcovhsp_max=100.0:qcovhsp_min=98.4:qcovhsp_std=0.6022181221672626:qcovhsp_sum=596.0:qend_avg=123.33333333333333:qend_max=125.0:qend_min=121.0:qend_std=1.8618986725025255:qend_sum=740.0:qstart_avg=1.8333333333333333:qstart_max=3.0:qstart_min=1.0:qstart_std=0.752772652709081:qstart_sum=11.0:ref_name_counter=GB_GCA_016794005.1_protein.faa_JAEUKY010000085.1_21@PF00015_full_PFAM.488.667--6:scovhsp_avg=68.43333333333334:scovhsp_max=69.3:scovhsp_min=67.0:scovhsp_std=1.1343133018115692:scovhsp_sum=410.6:send_avg=154.0:send_max=154.0:send_min=154.0:send_std=0.0:send_sum=924.0:sstart_avg=32.5:sstart_max=35.0:sstart_min=31.0:sstart_std=1.9748417658131499:sstart_sum=195.0],(0b2f9a42-686e-432a-86b9-e1ab33a9641a_3@MCPsignal.22.136:5e-09[&&NHX:Sample=rhiztom1:Type=capture:besthit=83.3:bitscore=134.0:capture_class=c__Alphaproteobacteria:capture_domain=d__Bacteria:capture_family=f__Rhizobiaceae:capture_genus=g__Sinorhizobium:capture_order=o__Rhizobiales:capture_phylum=p__Proteobacteria:capture_species=s__Sinorhizobium shofinae:evalue=1.15e-40:gapopen=0.0:heptad=MCP-38H:length=114.0:mismatch=19.0:qcovhsp=100.0:qend=114.0:qstart=1.0:ref_name=GB_GCA_016794005.1_protein.faa_JAEUKY010000085.1_21@PF00015_full_PFAM.488.667:scovhsp=63.7:send=154.0:sstart=41.0],(ce740a84-1854-520f-a5f3-9e34fdde823c_4@MCPsignal.13.157:5e-09[&&NHX:Sample=rhiztom1:Type=capture:besthit=82.0:bitscore=166.0:capture_class=c__Actinomycetia:capture_domain=d__Bacteria:capture_family=f__Dermatophilaceae:capture_genus=g__Austwickia:capture_order=o__Actinomycetales:capture_phylum=p__Actinobacteriota:capture_species=s__Austwickia sp016699675:evalue=6.7e-53:gapopen=0.0:heptad=MCP-38H:length=139.0:mismatch=25.0:qcovhsp=96.5:qend=144.0:qstart=6.0:ref_name=GB_GCA_016794005.1_protein.faa_JAEUKY010000085.1_21@PF00015_full_PFAM.488.667:scovhsp=77.7:send=154.0:sstart=16.0],49739eaa-3502-5c4c-b2b2-81b6d48e72c2_3@MCPsignal.360.507:5e-09[&&NHX:Sample=rhizpot3:Type=capture:capture_class=c__Actinomycetia:capture_domain=d__Bacteria:capture_family=f__Dermatophilaceae:capture_genus=g__Austwickia:capture_order=o__Actinomycetales:capture_phylum=p__Actinobacteriota:capture_species=s__Austwickia sp016699675:heptad=MCP-38H])0:1.3e-08[&&NHX:Sample_counter=rhizpot3--1||rhiztom1--1:Type_counter=capture--2:besthit_avg=82.0:besthit_max=82.0:besthit_min=82.0:besthit_std=0:besthit_sum=82.0:bitscore_avg=166.0:bitscore_max=166.0:bitscore_min=166.0:bitscore_std=0:bitscore_sum=166.0:capture_class_counter=c__Actinomycetia--2:capture_domain_counter=d__Bacteria--2:capture_family_counter=f__Dermatophilaceae--2:capture_genus_counter=g__Austwickia--2:capture_order_counter=o__Actinomycetales--2:capture_phylum_counter=p__Actinobacteriota--2:capture_species_counter=s__Austwickia sp016699675--2:evalue_avg=6.7e-53:evalue_max=6.7e-53:evalue_min=6.7e-53:evalue_std=0:evalue_sum=6.7e-53:gapopen_avg=0.0:gapopen_max=0.0:gapopen_min=0.0:gapopen_std=0:gapopen_sum=0.0:gtdb_class_counter=:gtdb_domain_counter=:gtdb_family_counter=:gtdb_genus_counter=:gtdb_order_counter=:gtdb_phylum_counter=:gtdb_species_counter=:heptad_counter=MCP-38H--2:lbd_counter=:length_avg=139.0:length_max=139.0:length_min=139.0:length_std=0:length_sum=139.0:mismatch_avg=25.0:mismatch_max=25.0:mismatch_min=25.0:mismatch_std=0:mismatch_sum=25.0:name=N792758:qcovhsp_avg=96.5:qcovhsp_max=96.5:qcovhsp_min=96.5:qcovhsp_std=0:qcovhsp_sum=96.5:qend_avg=144.0:qend_max=144.0:qend_min=144.0:qend_std=0:qend_sum=144.0:qstart_avg=6.0:qstart_max=6.0:qstart_min=6.0:qstart_std=0:qstart_sum=6.0:ref_name_counter=GB_GCA_016794005.1_protein.faa_JAEUKY010000085.1_21@PF00015_full_PFAM.488.667--1:scovhsp_avg=77.7:scovhsp_max=77.7:scovhsp_min=77.7:scovhsp_std=0:scovhsp_sum=77.7:send_avg=154.0:send_max=154.0:send_min=154.0:send_std=0:send_sum=154.0:sstart_avg=16.0:sstart_max=16.0:sstart_min=16.0:sstart_std=0:sstart_sum=16.0])0.028:0.0281652[&&NHX:Sample_counter=rhizpot3--1||rhiztom1--2:Type_counter=capture--3:besthit_avg=82.65:besthit_max=83.3:besthit_min=82.0:besthit_std=0.9192388155425097:besthit_sum=165.3:bitscore_avg=150.0:bitscore_max=166.0:bitscore_min=134.0:bitscore_std=22.627416997969522:bitscore_sum=300.0:capture_class_counter=c__Actinomycetia--2||c__Alphaproteobacteria--1:capture_domain_counter=d__Bacteria--3:capture_family_counter=f__Dermatophilaceae--2||f__Rhizobiaceae--1:capture_genus_counter=g__Austwickia--2||g__Sinorhizobium--1:capture_order_counter=o__Actinomycetales--2||o__Rhizobiales--1:capture_phylum_counter=p__Actinobacteriota--2||p__Proteobacteria--1:capture_species_counter=s__Austwickia sp016699675--2||s__Sinorhizobium shofinae--1:evalue_avg=5.75000000000335e-41:evalue_max=1.15e-40:evalue_min=6.7e-53:evalue_std=8.131727983640559e-41:evalue_sum=1.15000000000067e-40:gapopen_avg=0.0:gapopen_max=0.0:gapopen_min=0.0:gapopen_std=0.0:gapopen_sum=0.0:gtdb_class_counter=:gtdb_domain_counter=:gtdb_family_counter=:gtdb_genus_counter=:gtdb_order_counter=:gtdb_phylum_counter=:gtdb_species_counter=:heptad_counter=MCP-38H--3:lbd_counter=:length_avg=126.5:length_max=139.0:length_min=114.0:length_std=17.67766952966369:length_sum=253.0:mismatch_avg=22.0:mismatch_max=25.0:mismatch_min=19.0:mismatch_std=4.242640687119285:mismatch_sum=44.0:name=N792759:qcovhsp_avg=98.25:qcovhsp_max=100.0:qcovhsp_min=96.5:qcovhsp_std=2.4748737341529163:qcovhsp_sum=196.5:qend_avg=129.0:qend_max=144.0:qend_min=114.0:qend_std=21.213203435596427:qend_sum=258.0:qstart_avg=3.5:qstart_max=6.0:qstart_min=1.0:qstart_std=3.5355339059327378:qstart_sum=7.0:ref_name_counter=GB_GCA_016794005.1_protein.faa_JAEUKY010000085.1_21@PF00015_full_PFAM.488.667--2:scovhsp_avg=70.7:scovhsp_max=77.7:scovhsp_min=63.7:scovhsp_std=9.899494936611665:scovhsp_sum=141.4:send_avg=154.0:send_max=154.0:send_min=154.0:send_std=0.0:send_sum=308.0:sstart_avg=28.5:sstart_max=41.0:sstart_min=16.0:sstart_std=17.67766952966369:sstart_sum=57.0])0.53:0.0302156[&&NHX:Sample_counter=rhizpot3--1||rhiztom1--6||rhiztom2--2:Type_counter=capture--9:besthit_avg=82.6125:besthit_max=83.3:besthit_min=81.5:besthit_std=0.8096516005577413:besthit_sum=660.9:bitscore_avg=145.75:bitscore_max=166.0:bitscore_min=134.0:bitscore_std=9.09866552224634:bitscore_sum=1166.0:capture_class_counter=c__Actinomycetia--2||c__Alphaproteobacteria--3||c__Gammaproteobacteria--4:capture_domain_counter=d__Bacteria--9:capture_family_counter=f__Dermatophilaceae--2||f__Magnetospirillaceae--2||f__Pseudomonadaceae--4||f__Rhizobiaceae--1:capture_genus_counter=g__Austwickia--2||g__Phaeospirillum--2||g__Pseudomonas_E--4||g__Sinorhizobium--1:capture_order_counter=o__Actinomycetales--2||o__Pseudomonadales--4||o__Rhizobiales--1||o__Rhodospirillales--2:capture_phylum_counter=p__Actinobacteriota--2||p__Proteobacteria--7:capture_species_counter=s__Austwickia sp016699675--2||s__Phaeospirillum sp903853455--2||s__Pseudomonas_E putida_C--4||s__Sinorhizobium shofinae--1:evalue_avg=1.4394999500008376e-41:evalue_max=1.15e-40:evalue_min=6.7e-53:evalue_std=4.065057000312163e-41:evalue_sum=1.15159996000067e-40:gapopen_avg=0.0:gapopen_max=0.0:gapopen_min=0.0:gapopen_std=0.0:gapopen_sum=0.0:gtdb_class_counter=:gtdb_domain_counter=:gtdb_family_counter=:gtdb_genus_counter=:gtdb_order_counter=:gtdb_phylum_counter=:gtdb_species_counter=:heptad_counter=MCP-38H--9:lbd_counter=:length_avg=123.5:length_max=139.0:length_min=114.0:length_std=7.131419413913534:length_sum=988.0:mismatch_avg=21.5:mismatch_max=25.0:mismatch_min=19.0:mismatch_std=2.0:mismatch_sum=172.0:name=N792760:qcovhsp_avg=99.0625:qcovhsp_max=100.0:qcovhsp_min=96.5:qcovhsp_std=1.177087810779516:qcovhsp_sum=792.5:qend_avg=124.75:qend_max=144.0:qend_min=114.0:qend_std=8.581541653039805:qend_sum=998.0:qstart_avg=2.25:qstart_max=6.0:qstart_min=1.0:qstart_std=1.6690459207925603:qstart_sum=18.0:ref_name_counter=GB_GCA_016794005.1_protein.faa_JAEUKY010000085.1_21@PF00015_full_PFAM.488.667--8:scovhsp_avg=69.0:scovhsp_max=77.7:scovhsp_min=63.7:scovhsp_std=4.0024992192379:scovhsp_sum=552.0:send_avg=154.0:send_max=154.0:send_min=154.0:send_std=0.0:send_sum=1232.0:sstart_avg=31.5:sstart_max=41.0:sstart_min=16.0:sstart_std=7.131419413913534:sstart_sum=252.0])0.031:0.0154799[&&NHX:Sample_counter=rhizpot3--1||rhiztom1--8||rhiztom2--2:Type_counter=capture--11:besthit_avg=82.38888888888889:besthit_max=83.3:besthit_min=80.6:besthit_std=1.0117366807184127:besthit_sum=741.5:bitscore_avg=147.22222222222223:bitscore_max=166.0:bitscore_min=134.0:bitscore_std=9.588766575761683:bitscore_sum=1325.0:capture_class_counter=c__Actinomycetia--2||c__Alphaproteobacteria--3||c__Gammaproteobacteria--6:capture_domain_counter=d__Bacteria--11:capture_family_counter=f__Dermatophilaceae--2||f__Magnetospirillaceae--2||f__Pseudomonadaceae--6||f__Rhizobiaceae--1:capture_genus_counter=g__Austwickia--2||g__Phaeospirillum--2||g__Pseudomonas_E--6||g__Sinorhizobium--1:capture_order_counter=o__Actinomycetales--2||o__Pseudomonadales--6||o__Rhizobiales--1||o__Rhodospirillales--2:capture_phylum_counter=p__Actinobacteriota--2||p__Proteobacteria--9:capture_species_counter=s__Austwickia sp016699675--2||s__Phaeospirillum sp903853455--2||s__Pseudomonas_E extremorientalis--1||s__Pseudomonas_E putida_C--4||s__Pseudomonas_E sp013386585--1||s__Sinorhizobium shofinae--1:evalue_avg=1.2795555118318558e-41:evalue_max=1.15e-40:evalue_min=6.7e-53:evalue_std=3.832667788045851e-41:evalue_sum=1.15159996064867e-40:gapopen_avg=0.0:gapopen_max=0.0:gapopen_min=0.0:gapopen_std=0.0:gapopen_sum=0.0:gtdb_class_counter=:gtdb_domain_counter=:gtdb_family_counter=:gtdb_genus_counter=:gtdb_order_counter=:gtdb_phylum_counter=:gtdb_species_counter=:heptad_counter=MCP-38H--11:lbd_counter=:length_avg=125.22222222222223:length_max=139.0:length_min=114.0:length_std=8.437680039231426:length_sum=1127.0:mismatch_avg=22.11111111111111:mismatch_max=27.0:mismatch_min=19.0:mismatch_std=2.619372274250285:mismatch_sum=199.0:name=N792761:qcovhsp_avg=99.01111111111112:qcovhsp_max=100.0:qcovhsp_min=96.5:qcovhsp_std=1.1118053386771944:qcovhsp_sum=891.1:qend_avg=126.55555555555556:qend_max=144.0:qend_min=114.0:qend_std=9.683892697555967:qend_sum=1139.0:qstart_avg=2.3333333333333335:qstart_max=6.0:qstart_min=1.0:qstart_std=1.5811388300841898:qstart_sum=21.0:ref_name_counter=GB_GCA_016794005.1_protein.faa_JAEUKY010000085.1_21@PF00015_full_PFAM.488.667--9:scovhsp_avg=69.96666666666667:scovhsp_max=77.7:scovhsp_min=63.7:scovhsp_std=4.735768153108849:scovhsp_sum=629.7:send_avg=154.11111111111111:send_max=155.0:send_min=154.0:send_std=0.33333333333333337:send_sum=1387.0:sstart_avg=29.88888888888889:sstart_max=41.0:sstart_min=16.0:sstart_std=8.237785570838264:sstart_sum=269.0])0:1.8e-08[&&NHX:Sample_counter=rhizpot3--1||rhiztom1--9||rhiztom2--2:Type_counter=capture--12:besthit_avg=82.8:besthit_max=86.5:besthit_min=80.6:besthit_std=1.6124515496597105:besthit_sum=828.0:bitscore_avg=147.0:bitscore_max=166.0:bitscore_min=134.0:bitscore_std=9.067647005823629:bitscore_sum=1470.0:capture_class_counter=c__Actinomycetia--3||c__Alphaproteobacteria--3||c__Gammaproteobacteria--6:capture_domain_counter=d__Bacteria--12:capture_family_counter=f__Dermatophilaceae--3||f__Magnetospirillaceae--2||f__Pseudomonadaceae--6||f__Rhizobiaceae--1:capture_genus_counter=g__Austwickia--3||g__Phaeospirillum--2||g__Pseudomonas_E--6||g__Sinorhizobium--1:capture_order_counter=o__Actinomycetales--3||o__Pseudomonadales--6||o__Rhizobiales--1||o__Rhodospirillales--2:capture_phylum_counter=p__Actinobacteriota--3||p__Proteobacteria--9:capture_species_counter=s__Austwickia sp016699675--3||s__Phaeospirillum sp903853455--2||s__Pseudomonas_E extremorientalis--1||s__Pseudomonas_E putida_C--4||s__Pseudomonas_E sp013386585--1||s__Sinorhizobium shofinae--1:evalue_avg=1.15161716064867e-41:evalue_max=1.15e-40:evalue_min=6.7e-53:evalue_std=3.636052177560876e-41:evalue_sum=1.1516171606486698e-40:gapopen_avg=0.0:gapopen_max=0.0:gapopen_min=0.0:gapopen_std=0.0:gapopen_sum=0.0:gtdb_class_counter=:gtdb_domain_counter=:gtdb_family_counter=:gtdb_genus_counter=:gtdb_order_counter=:gtdb_phylum_counter=:gtdb_species_counter=:heptad_counter=MCP-38H--12:lbd_counter=:length_avg=122.3:length_max=139.0:length_min=96.0:length_std=12.193349735727988:length_sum=1223.0:mismatch_avg=21.2:mismatch_max=27.0:mismatch_min=13.0:mismatch_std=3.7947331922020555:mismatch_sum=212.0:name=N792762:qcovhsp_avg=98.91000000000001:qcovhsp_max=100.0:qcovhsp_min=96.5:qcovhsp_std=1.095901455423799:qcovhsp_sum=989.1000000000001:qend_avg=123.5:qend_max=144.0:qend_min=96.0:qend_std=13.29369106840618:qend_sum=1235.0:qstart_avg=2.2:qstart_max=6.0:qstart_min=1.0:qstart_std=1.5491933384829668:qstart_sum=22.0:ref_name_counter=GB_GCA_016794005.1_protein.faa_JAEUKY010000085.1_21@PF00015_full_PFAM.488.667--10:scovhsp_avg=68.33:scovhsp_max=77.7:scovhsp_min=53.6:scovhsp_std=6.835373679129279:scovhsp_sum=683.3:send_avg=150.0:send_max=155.0:send_min=113.0:send_std=13.00427280208744:send_sum=1500.0:sstart_avg=28.7:sstart_max=41.0:sstart_min=16.0:sstart_std=8.628763269180325:sstart_sum=287.0])0.505:0.00647696[&&NHX:Sample_counter=rhizpot3--1||rhiztom1--11||rhiztom2--2:Type_counter=capture--14:besthit_avg=82.8:besthit_max=86.5:besthit_min=80.6:besthit_std=1.6124515496597105:besthit_sum=828.0:bitscore_avg=147.0:bitscore_max=166.0:bitscore_min=134.0:bitscore_std=9.067647005823629:bitscore_sum=1470.0:capture_class_counter=c__Actinomycetia--3||c__Alphaproteobacteria--4||c__Gammaproteobacteria--7:capture_domain_counter=d__Bacteria--14:capture_family_counter=f__Dermatophilaceae--3||f__Magnetospirillaceae--3||f__Pseudomonadaceae--7||f__Rhizobiaceae--1:capture_genus_counter=g__Austwickia--3||g__Phaeospirillum--2||g__Pseudomonas_E--7||g__Sinorhizobium--1||g__Telmatospirillum--1:capture_order_counter=o__Actinomycetales--3||o__Pseudomonadales--7||o__Rhizobiales--1||o__Rhodospirillales--3:capture_phylum_counter=p__Actinobacteriota--3||p__Proteobacteria--11:capture_species_counter=s__Austwickia sp016699675--3||s__Phaeospirillum sp903853455--2||s__Pseudomonas_E extremorientalis--1||s__Pseudomonas_E putida_C--4||s__Pseudomonas_E sp013386585--2||s__Sinorhizobium shofinae--1||s__Telmatospirillum sp013349665--1:evalue_avg=1.15161716064867e-41:evalue_max=1.15e-40:evalue_min=6.7e-53:evalue_std=3.636052177560876e-41:evalue_sum=1.1516171606486698e-40:gapopen_avg=0.0:gapopen_max=0.0:gapopen_min=0.0:gapopen_std=0.0:gapopen_sum=0.0:gtdb_class_counter=:gtdb_domain_counter=:gtdb_family_counter=:gtdb_genus_counter=:gtdb_order_counter=:gtdb_phylum_counter=:gtdb_species_counter=:heptad_counter=MCP-38H--14:lbd_counter=:length_avg=122.3:length_max=139.0:length_min=96.0:length_std=12.193349735727988:length_sum=1223.0:mismatch_avg=21.2:mismatch_max=27.0:mismatch_min=13.0:mismatch_std=3.7947331922020555:mismatch_sum=212.0:name=N792763:qcovhsp_avg=98.91000000000001:qcovhsp_max=100.0:qcovhsp_min=96.5:qcovhsp_std=1.095901455423799:qcovhsp_sum=989.1000000000001:qend_avg=123.5:qend_max=144.0:qend_min=96.0:qend_std=13.29369106840618:qend_sum=1235.0:qstart_avg=2.2:qstart_max=6.0:qstart_min=1.0:qstart_std=1.5491933384829668:qstart_sum=22.0:ref_name_counter=GB_GCA_016794005.1_protein.faa_JAEUKY010000085.1_21@PF00015_full_PFAM.488.667--10:scovhsp_avg=68.33:scovhsp_max=77.7:scovhsp_min=53.6:scovhsp_std=6.835373679129279:scovhsp_sum=683.3:send_avg=150.0:send_max=155.0:send_min=113.0:send_std=13.00427280208744:send_sum=1500.0:sstart_avg=28.7:sstart_max=41.0:sstart_min=16.0:sstart_std=8.628763269180325:sstart_sum=287.0])0:2.5e-08[&&NHX:Sample_counter=rhizpot3--1||rhiztom1--12||rhiztom2--2:Type_counter=capture--15:besthit_avg=82.8:besthit_max=86.5:besthit_min=80.6:besthit_std=1.6124515496597105:besthit_sum=828.0:bitscore_avg=147.0:bitscore_max=166.0:bitscore_min=134.0:bitscore_std=9.067647005823629:bitscore_sum=1470.0:capture_class_counter=c__Actinomycetia--3||c__Alphaproteobacteria--4||c__Gammaproteobacteria--8:capture_domain_counter=d__Bacteria--15:capture_family_counter=f__Dermatophilaceae--3||f__Magnetospirillaceae--3||f__Pseudomonadaceae--8||f__Rhizobiaceae--1:capture_genus_counter=g__Austwickia--3||g__Phaeospirillum--2||g__Pseudomonas_E--8||g__Sinorhizobium--1||g__Telmatospirillum--1:capture_order_counter=o__Actinomycetales--3||o__Pseudomonadales--8||o__Rhizobiales--1||o__Rhodospirillales--3:capture_phylum_counter=p__Actinobacteriota--3||p__Proteobacteria--12:capture_species_counter=s__Austwickia sp016699675--3||s__Phaeospirillum sp903853455--2||s__Pseudomonas_E extremorientalis--1||s__Pseudomonas_E fuscovaginae_A--1||s__Pseudomonas_E putida_C--4||s__Pseudomonas_E sp013386585--2||s__Sinorhizobium shofinae--1||s__Telmatospirillum sp013349665--1:evalue_avg=1.15161716064867e-41:evalue_max=1.15e-40:evalue_min=6.7e-53:evalue_std=3.636052177560876e-41:evalue_sum=1.1516171606486698e-40:gapopen_avg=0.0:gapopen_max=0.0:gapopen_min=0.0:gapopen_std=0.0:gapopen_sum=0.0:gtdb_class_counter=:gtdb_domain_counter=:gtdb_family_counter=:gtdb_genus_counter=:gtdb_order_counter=:gtdb_phylum_counter=:gtdb_species_counter=:heptad_counter=MCP-38H--15:lbd_counter=:length_avg=122.3:length_max=139.0:length_min=96.0:length_std=12.193349735727988:length_sum=1223.0:mismatch_avg=21.2:mismatch_max=27.0:mismatch_min=13.0:mismatch_std=3.7947331922020555:mismatch_sum=212.0:name=N792764:qcovhsp_avg=98.91000000000001:qcovhsp_max=100.0:qcovhsp_min=96.5:qcovhsp_std=1.095901455423799:qcovhsp_sum=989.1000000000001:qend_avg=123.5:qend_max=144.0:qend_min=96.0:qend_std=13.29369106840618:qend_sum=1235.0:qstart_avg=2.2:qstart_max=6.0:qstart_min=1.0:qstart_std=1.5491933384829668:qstart_sum=22.0:ref_name_counter=GB_GCA_016794005.1_protein.faa_JAEUKY010000085.1_21@PF00015_full_PFAM.488.667--10:scovhsp_avg=68.33:scovhsp_max=77.7:scovhsp_min=53.6:scovhsp_std=6.835373679129279:scovhsp_sum=683.3:send_avg=150.0:send_max=155.0:send_min=113.0:send_std=13.00427280208744:send_sum=1500.0:sstart_avg=28.7:sstart_max=41.0:sstart_min=16.0:sstart_std=8.628763269180325:sstart_sum=287.0])0.813:5e-09[&&NHX:Sample_counter=rhizpot3--1||rhiztom1--13||rhiztom2--2:Type_counter=capture--16:besthit_avg=82.75454545454545:besthit_max=86.5:besthit_min=80.6:besthit_std=1.5371165449396718:besthit_sum=910.3:bitscore_avg=149.45454545454547:bitscore_max=174.0:bitscore_min=134.0:bitscore_std=11.843678789663594:bitscore_sum=1644.0:capture_class_counter=c__Actinomycetia--4||c__Alphaproteobacteria--4||c__Gammaproteobacteria--8:capture_domain_counter=d__Bacteria--16:capture_family_counter=f__Dermatophilaceae--4||f__Magnetospirillaceae--3||f__Pseudomonadaceae--8||f__Rhizobiaceae--1:capture_genus_counter=g__Austwickia--4||g__Phaeospirillum--2||g__Pseudomonas_E--8||g__Sinorhizobium--1||g__Telmatospirillum--1:capture_order_counter=o__Actinomycetales--4||o__Pseudomonadales--8||o__Rhizobiales--1||o__Rhodospirillales--3:capture_phylum_counter=p__Actinobacteriota--4||p__Proteobacteria--12:capture_species_counter=s__Austwickia sp016699675--4||s__Phaeospirillum sp903853455--2||s__Pseudomonas_E extremorientalis--1||s__Pseudomonas_E fuscovaginae_A--1||s__Pseudomonas_E putida_C--4||s__Pseudomonas_E sp013386585--2||s__Sinorhizobium shofinae--1||s__Telmatospirillum sp013349665--1:evalue_avg=1.0469246914987916e-41:evalue_max=1.15e-40:evalue_min=8.08e-56:evalue_std=3.4668939323570823e-41:evalue_sum=1.1516171606486709e-40:gapopen_avg=0.0:gapopen_max=0.0:gapopen_min=0.0:gapopen_std=0.0:gapopen_sum=0.0:gtdb_class_counter=:gtdb_domain_counter=:gtdb_family_counter=:gtdb_genus_counter=:gtdb_order_counter=:gtdb_phylum_counter=:gtdb_species_counter=:heptad_counter=MCP-38H--16:lbd_counter=:length_avg=124.0:length_max=141.0:length_min=96.0:length_std=12.86856635371633:length_sum=1364.0:mismatch_avg=21.545454545454547:mismatch_max=27.0:mismatch_min=13.0:mismatch_std=3.7779263191236634:mismatch_sum=237.0:name=N792765:qcovhsp_avg=98.94545454545455:qcovhsp_max=100.0:qcovhsp_min=96.5:qcovhsp_std=1.0462921545759927:qcovhsp_sum=1088.4:qend_avg=125.18181818181819:qend_max=144.0:qend_min=96.0:qend_std=13.789983189389186:qend_sum=1377.0:qstart_avg=2.1818181818181817:qstart_max=6.0:qstart_min=1.0:qstart_std=1.4709304414677002:qstart_sum=24.0:ref_name_counter=GB_GCA_016794005.1_protein.faa_JAEUKY010000085.1_21@PF00015_full_PFAM.488.667--11:scovhsp_avg=69.28181818181817:scovhsp_max=78.8:scovhsp_min=53.6:scovhsp_std=7.212186656183848:scovhsp_sum=762.0999999999999:send_avg=150.36363636363637:send_max=155.0:send_min=113.0:send_std=12.39574707125575:send_sum=1654.0:sstart_avg=27.363636363636363:sstart_max=41.0:sstart_min=14.0:sstart_std=9.30884232622647:sstart_sum=301.0],((4a4f4f4c-cd61-4a84-969f-0a15430376bc_6@MCPsignal.24.112:0.0603432[&&NHX:Sample=rhiztom1:Type=capture:capture_class=c__Actinomycetia:capture_domain=d__Bacteria:capture_family=f__Dermatophilaceae:capture_genus=g__Austwickia:capture_order=o__Actinomycetales:capture_phylum=p__Actinobacteriota:capture_species=s__Austwickia sp016699675:heptad=MCP-38H],368b954d-b156-4651-b327-df437e5f8c88_5@MCPsignal.30.113:5e-09[&&NHX:Sample=rhiztom1:Type=capture:capture_class=c__Gammaproteobacteria:capture_domain=d__Bacteria:capture_family=f__Pseudomonadaceae:capture_genus=g__Pseudomonas_E:capture_order=o__Pseudomonadales:capture_phylum=p__Proteobacteria:capture_species=s__Pseudomonas_E sp013386585:heptad=MCP-38H])0.744:0.0281708[&&NHX:Sample_counter=rhiztom1--2:Type_counter=capture--2:capture_class_counter=c__Actinomycetia--1||c__Gammaproteobacteria--1:capture_domain_counter=d__Bacteria--2:capture_family_counter=f__Dermatophilaceae--1||f__Pseudomonadaceae--1:capture_genus_counter=g__Austwickia--1||g__Pseudomonas_E--1:capture_order_counter=o__Actinomycetales--1||o__Pseudomonadales--1:capture_phylum_counter=p__Actinobacteriota--1||p__Proteobacteria--1:capture_species_counter=s__Austwickia sp016699675--1||s__Pseudomonas_E sp013386585--1:gtdb_class_counter=:gtdb_domain_counter=:gtdb_family_counter=:gtdb_genus_counter=:gtdb_order_counter=:gtdb_phylum_counter=:gtdb_species_counter=:heptad_counter=MCP-38H--2:lbd_counter=:name=N792768:ref_name_counter=],4101427a-c8ab-48ed-8b1c-72000738ee6e_4@MCPsignal.31.172:0.00599979[&&NHX:Sample=rhiztom1:Type=capture:besthit=81.6:bitscore=171.0:capture_class=c__Actinomycetia:capture_domain=d__Bacteria:capture_family=f__Dermatophilaceae:capture_genus=g__Austwickia:capture_order=o__Actinomycetales:capture_phylum=p__Actinobacteriota:capture_species=s__Austwickia sp016699675:evalue=8.99e-55:gapopen=0.0:heptad=MCP-38H:length=141.0:mismatch=26.0:qcovhsp=100.0:qend=141.0:qstart=1.0:ref_name=GB_GCA_016794005.1_protein.faa_JAEUKY010000085.1_21@PF00015_full_PFAM.488.667:scovhsp=78.8:send=154.0:sstart=14.0])0:5e-09[&&NHX:Sample_counter=rhiztom1--3:Type_counter=capture--3:besthit_avg=81.6:besthit_max=81.6:besthit_min=81.6:besthit_std=0:besthit_sum=81.6:bitscore_avg=171.0:bitscore_max=171.0:bitscore_min=171.0:bitscore_std=0:bitscore_sum=171.0:capture_class_counter=c__Actinomycetia--2||c__Gammaproteobacteria--1:capture_domain_counter=d__Bacteria--3:capture_family_counter=f__Dermatophilaceae--2||f__Pseudomonadaceae--1:capture_genus_counter=g__Austwickia--2||g__Pseudomonas_E--1:capture_order_counter=o__Actinomycetales--2||o__Pseudomonadales--1:capture_phylum_counter=p__Actinobacteriota--2||p__Proteobacteria--1:capture_species_counter=s__Austwickia sp016699675--2||s__Pseudomonas_E sp013386585--1:evalue_avg=8.99e-55:evalue_max=8.99e-55:evalue_min=8.99e-55:evalue_std=0:evalue_sum=8.99e-55:gapopen_avg=0.0:gapopen_max=0.0:gapopen_min=0.0:gapopen_std=0:gapopen_sum=0.0:gtdb_class_counter=:gtdb_domain_counter=:gtdb_family_counter=:gtdb_genus_counter=:gtdb_order_counter=:gtdb_phylum_counter=:gtdb_species_counter=:heptad_counter=MCP-38H--3:lbd_counter=:length_avg=141.0:length_max=141.0:length_min=141.0:length_std=0:length_sum=141.0:mismatch_avg=26.0:mismatch_max=26.0:mismatch_min=26.0:mismatch_std=0:mismatch_sum=26.0:name=N792770:qcovhsp_avg=100.0:qcovhsp_max=100.0:qcovhsp_min=100.0:qcovhsp_std=0:qcovhsp_sum=100.0:qend_avg=141.0:qend_max=141.0:qend_min=141.0:qend_std=0:qend_sum=141.0:qstart_avg=1.0:qstart_max=1.0:qstart_min=1.0:qstart_std=0:qstart_sum=1.0:ref_name_counter=GB_GCA_016794005.1_protein.faa_JAEUKY010000085.1_21@PF00015_full_PFAM.488.667--1:scovhsp_avg=78.8:scovhsp_max=78.8:scovhsp_min=78.8:scovhsp_std=0:scovhsp_sum=78.8:send_avg=154.0:send_max=154.0:send_min=154.0:send_std=0:send_sum=154.0:sstart_avg=14.0:sstart_max=14.0:sstart_min=14.0:sstart_std=0:sstart_sum=14.0])0:5e-09[&&NHX:Sample_counter=rhizpot3--1||rhiztom1--16||rhiztom2--2:Type_counter=capture--19:besthit_avg=82.65833333333332:besthit_max=86.5:besthit_min=80.6:besthit_std=1.5030020464108338:besthit_sum=991.8999999999999:bitscore_avg=151.25:bitscore_max=174.0:bitscore_min=134.0:bitscore_std=12.892034186060222:bitscore_sum=1815.0:capture_class_counter=c__Actinomycetia--6||c__Alphaproteobacteria--4||c__Gammaproteobacteria--9:capture_domain_counter=d__Bacteria--19:capture_family_counter=f__Dermatophilaceae--6||f__Magnetospirillaceae--3||f__Pseudomonadaceae--9||f__Rhizobiaceae--1:capture_genus_counter=g__Austwickia--6||g__Phaeospirillum--2||g__Pseudomonas_E--9||g__Sinorhizobium--1||g__Telmatospirillum--1:capture_order_counter=o__Actinomycetales--6||o__Pseudomonadales--9||o__Rhizobiales--1||o__Rhodospirillales--3:capture_phylum_counter=p__Actinobacteriota--6||p__Proteobacteria--13:capture_species_counter=s__Austwickia sp016699675--6||s__Phaeospirillum sp903853455--2||s__Pseudomonas_E extremorientalis--1||s__Pseudomonas_E fuscovaginae_A--1||s__Pseudomonas_E putida_C--4||s__Pseudomonas_E sp013386585--3||s__Sinorhizobium shofinae--1||s__Telmatospirillum sp013349665--1:evalue_avg=9.596809672072332e-42:evalue_max=1.15e-40:evalue_min=8.08e-56:evalue_std=3.3193406941559126e-41:evalue_sum=1.1516171606486798e-40:gapopen_avg=0.0:gapopen_max=0.0:gapopen_min=0.0:gapopen_std=0.0:gapopen_sum=0.0:gtdb_class_counter=:gtdb_domain_counter=:gtdb_family_counter=:gtdb_genus_counter=:gtdb_order_counter=:gtdb_phylum_counter=:gtdb_species_counter=:heptad_counter=MCP-38H--19:lbd_counter=:length_avg=125.41666666666667:length_max=141.0:length_min=96.0:length_std=13.214718607627931:length_sum=1505.0:mismatch_avg=21.916666666666668:mismatch_max=27.0:mismatch_min=13.0:mismatch_std=3.8247598458972396:mismatch_sum=263.0:name=N792771:qcovhsp_avg=99.03333333333335:qcovhsp_max=100.0:qcovhsp_min=96.5:qcovhsp_std=1.0430142798057886:qcovhsp_sum=1188.4:qend_avg=126.5:qend_max=144.0:qend_min=96.0:qend_std=13.918594495396176:qend_sum=1518.0:qstart_avg=2.0833333333333335:qstart_max=6.0:qstart_min=1.0:qstart_std=1.4433756729740645:qstart_sum=25.0:ref_name_counter=GB_GCA_016794005.1_protein.faa_JAEUKY010000085.1_21@PF00015_full_PFAM.488.667--12:scovhsp_avg=70.075:scovhsp_max=78.8:scovhsp_min=53.6:scovhsp_std=7.405173253144784:scovhsp_sum=840.9:send_avg=150.66666666666666:send_max=155.0:send_min=113.0:send_std=11.865406810888482:send_sum=1808.0:sstart_avg=26.25:sstart_max=41.0:sstart_min=14.0:sstart_std=9.677762701631556:sstart_sum=315.0],2bacfa8f-04fc-4ea0-86e4-d4eafc87b678_4@MCPsignal.37.174:5e-09[&&NHX:Sample=rhiztom1:Type=capture:besthit=84.7:bitscore=171.0:capture_class=c__Actinomycetia:capture_domain=d__Bacteria:capture_family=f__Dermatophilaceae:capture_genus=g__Austwickia:capture_order=o__Actinomycetales:capture_phylum=p__Actinobacteriota:capture_species=s__Austwickia sp016699675:evalue=1.09e-54:gapopen=0.0:heptad=MCP-38H:length=137.0:mismatch=21.0:qcovhsp=100.0:qend=137.0:qstart=1.0:ref_name=GB_GCA_016794005.1_protein.faa_JAEUKY010000085.1_21@PF00015_full_PFAM.488.667:scovhsp=76.5:send=154.0:sstart=18.0])0.892:5e-09[&&NHX:Sample_counter=rhizpot3--1||rhiztom1--17||rhiztom2--2:Type_counter=capture--20:besthit_avg=82.8153846153846:besthit_max=86.5:besthit_min=80.6:besthit_std=1.5464185256295464:besthit_sum=1076.6:bitscore_avg=152.76923076923077:bitscore_max=174.0:bitscore_min=134.0:bitscore_std=13.504035484216352:bitscore_sum=1986.0:capture_class_counter=c__Actinomycetia--7||c__Alphaproteobacteria--4||c__Gammaproteobacteria--9:capture_domain_counter=d__Bacteria--20:capture_family_counter=f__Dermatophilaceae--7||f__Magnetospirillaceae--3||f__Pseudomonadaceae--9||f__Rhizobiaceae--1:capture_genus_counter=g__Austwickia--7||g__Phaeospirillum--2||g__Pseudomonas_E--9||g__Sinorhizobium--1||g__Telmatospirillum--1:capture_order_counter=o__Actinomycetales--7||o__Pseudomonadales--9||o__Rhizobiales--1||o__Rhodospirillales--3:capture_phylum_counter=p__Actinobacteriota--7||p__Proteobacteria--13:capture_species_counter=s__Austwickia sp016699675--7||s__Phaeospirillum sp903853455--2||s__Pseudomonas_E extremorientalis--1||s__Pseudomonas_E fuscovaginae_A--1||s__Pseudomonas_E putida_C--4||s__Pseudomonas_E sp013386585--3||s__Sinorhizobium shofinae--1||s__Telmatospirillum sp013349665--1:evalue_avg=8.858593543451468e-42:evalue_max=1.15e-40:evalue_min=8.08e-56:evalue_std=3.189153380923394e-41:evalue_sum=1.1516171606486908e-40:gapopen_avg=0.0:gapopen_max=0.0:gapopen_min=0.0:gapopen_std=0.0:gapopen_sum=0.0:gtdb_class_counter=:gtdb_domain_counter=:gtdb_family_counter=:gtdb_genus_counter=:gtdb_order_counter=:gtdb_phylum_counter=:gtdb_species_counter=:heptad_counter=MCP-38H--20:lbd_counter=:length_avg=126.3076923076923:length_max=141.0:length_min=96.0:length_std=13.05363688392763:length_sum=1642.0:mismatch_avg=21.846153846153847:mismatch_max=27.0:mismatch_min=13.0:mismatch_std=3.6707436541331746:mismatch_sum=284.0:name=N792773:qcovhsp_avg=99.1076923076923:qcovhsp_max=100.0:qcovhsp_min=96.5:qcovhsp_std=1.0339741602683135:qcovhsp_sum=1288.3999999999999:qend_avg=127.3076923076923:qend_max=144.0:qend_min=96.0:qend_std=13.640531608559197:qend_sum=1655.0:qstart_avg=2.0:qstart_max=6.0:qstart_min=1.0:qstart_std=1.4142135623730951:qstart_sum=26.0:ref_name_counter=GB_GCA_016794005.1_protein.faa_JAEUKY010000085.1_21@PF00015_full_PFAM.488.667--13:scovhsp_avg=70.56923076923077:scovhsp_max=78.8:scovhsp_min=53.6:scovhsp_std=7.310424590426173:scovhsp_sum=917.4000000000001:send_avg=150.92307692307693:send_max=155.0:send_min=113.0:send_std=11.397818054796998:send_sum=1962.0:sstart_avg=25.615384615384617:sstart_max=41.0:sstart_min=14.0:sstart_std=9.544094697232607:sstart_sum=333.0])0:5e-09[&&NHX:Sample_counter=rhizpot3--1||rhiztom1--19||rhiztom2--2:Type_counter=capture--22:besthit_avg=82.52:besthit_max=86.5:besthit_min=77.9:besthit_std=1.923241311655181:besthit_sum=1237.8:bitscore_avg=153.33333333333334:bitscore_max=174.0:bitscore_min=134.0:bitscore_std=14.135399669253212:bitscore_sum=2300.0:capture_class_counter=c__Actinomycetia--9||c__Alphaproteobacteria--4||c__Gammaproteobacteria--9:capture_domain_counter=d__Bacteria--22:capture_family_counter=f__Dermatophilaceae--9||f__Magnetospirillaceae--3||f__Pseudomonadaceae--9||f__Rhizobiaceae--1:capture_genus_counter=g__Austwickia--9||g__Phaeospirillum--2||g__Pseudomonas_E--9||g__Sinorhizobium--1||g__Telmatospirillum--1:capture_order_counter=o__Actinomycetales--9||o__Pseudomonadales--9||o__Rhizobiales--1||o__Rhodospirillales--3:capture_phylum_counter=p__Actinobacteriota--9||p__Proteobacteria--13:capture_species_counter=s__Austwickia sp016699675--9||s__Phaeospirillum sp903853455--2||s__Pseudomonas_E extremorientalis--1||s__Pseudomonas_E fuscovaginae_A--1||s__Pseudomonas_E putida_C--4||s__Pseudomonas_E sp013386585--3||s__Sinorhizobium shofinae--1||s__Telmatospirillum sp013349665--1:evalue_avg=7.697447737657941e-42:evalue_max=1.15e-40:evalue_min=1.98e-56:evalue_std=2.9684458961528703e-41:evalue_sum=1.1546171606486911e-40:gapopen_avg=0.0:gapopen_max=0.0:gapopen_min=0.0:gapopen_std=0.0:gapopen_sum=0.0:gtdb_class_counter=:gtdb_domain_counter=:gtdb_family_counter=:gtdb_genus_counter=:gtdb_order_counter=:gtdb_phylum_counter=:gtdb_species_counter=:heptad_counter=MCP-38H--22:lbd_counter=:length_avg=124.6:length_max=141.0:length_min=96.0:length_std=14.495319441608924:length_sum=1869.0:mismatch_avg=21.933333333333334:mismatch_max=29.0:mismatch_min=13.0:mismatch_std=4.199773236508757:mismatch_sum=329.0:name=N792774:qcovhsp_avg=99.17333333333335:qcovhsp_max=100.0:qcovhsp_min=96.5:qcovhsp_std=0.9844989056561185:qcovhsp_sum=1487.6000000000001:qend_avg=125.53333333333333:qend_max=144.0:qend_min=96.0:qend_std=15.089573820861812:qend_sum=1883.0:qstart_avg=1.9333333333333333:qstart_max=6.0:qstart_min=1.0:qstart_std=1.3345232785352157:qstart_sum=29.0:ref_name_counter=GB_GCA_016794005.1_protein.faa_JAEUKY010000085.1_21@PF00015_full_PFAM.488.667--14||GB_GCA_017308135.1_protein.faa_JAFKFM010000015.1_49@PF00015_full_PFAM.504.673--1:scovhsp_avg=69.9:scovhsp_max=78.8:scovhsp_min=53.6:scovhsp_std=8.32629226349537:scovhsp_sum=1048.5:send_avg=148.93333333333334:send_max=155.0:send_min=113.0:send_std=13.802001235155654:send_sum=2234.0:sstart_avg=25.333333333333332:sstart_max=41.0:sstart_min=14.0:sstart_std=8.885515232803384:sstart_sum=380.0])0.861:0.00711544[&&NHX:Sample_counter=rhizpot1--1||rhizpot3--2||rhiztom1--95||rhiztom2--21||rhiztom3--4:Type_counter=capture--123:besthit_avg=77.48227848101266:besthit_max=88.3:besthit_min=53.5:besthit_std=7.0881945821397006:besthit_sum=6121.099999999999:bitscore_avg=154.60759493670886:bitscore_max=196.0:bitscore_min=102.0:bitscore_std=21.149903146725553:bitscore_sum=12214.0:capture_class_counter=c__Actinomycetia--17||c__Alphaproteobacteria--78||c__Clostridia--2||c__Desulfobulbia--2||c__Gammaproteobacteria--19||c__Myxococcia--1||c__Polyangia--3||c__Thermoanaerobaculia--1:capture_domain_counter=d__Bacteria--123:capture_family_counter=f__Aeromonadaceae--1||f__Amorphaceae--1||f__Anaeromyxobacteraceae--1||f__Beijerinckiaceae--6||f__Burkholderiaceae--6||f__Caulobacteraceae--6||f__Cellulomonadaceae--4||f__Dermatophilaceae--10||f__Desulfobulbaceae--2||f__Dongiaceae--2||f__Magnetospirillaceae--39||f__Micromonosporaceae--3||f__Oscillospiraceae--2||f__Polyangiaceae--3||f__Pseudomonadaceae--12||f__Rhizobiaceae--7||f__Rhodobacteraceae--1||f__Rhodospirillaceae--1||f__Sphingomonadaceae--15||f__UBA2201--1:capture_genus_counter=g__Actinoplanes--3||g__Actinotalea--1||g__Acuticoccus--1||g__Aeromonas--1||g__Alpha-05--1||g__Anaeromyxobacter--1||g__Aureimonas--2||g__Austwickia--10||g__Bosea--3||g__CAIULK01--35||g__Cellulomonas--3||g__Desulfobulbus_A--2||g__ER4--2||g__Massilia--4||g__Methylobacterium--3||g__Novosphingobium--1||g__Paraburkholderia--1||g__Phaeospirillum--3||g__Phenylobacterium--6||g__Pseudoduganella--1||g__Pseudogemmobacter--1||g__Pseudomonas_A--1||g__Pseudomonas_E--11||g__Rhizobium--1||g__Rhizorhapis--1||g__SYFR01--3||g__SYSU-D60009--2||g__Sinorhizobium--2||g__Sphingomicrobium--4||g__Sphingomonas--9||g__Telmatospirillum--1||g__UBA2201--1||g__VTOM01--2:capture_order_counter=o__Actinomycetales--14||o__Burkholderiales--6||o__Caulobacterales--6||o__Desulfobulbales--2||o__Dongiales--2||o__Enterobacterales--1||o__Mycobacteriales--3||o__Myxococcales--1||o__Oscillospirales--2||o__Polyangiales--3||o__Pseudomonadales--12||o__Rhizobiales--14||o__Rhodobacterales--1||o__Rhodospirillales--40||o__Sphingomonadales--15||o__UBA2201--1:capture_phylum_counter=p__Acidobacteriota--1||p__Actinobacteriota--17||p__Desulfobacterota--2||p__Firmicutes_A--2||p__Myxococcota--4||p__Proteobacteria--97:capture_species_counter=s__Actinoplanes rishiriensis--3||s__Actinotalea bogoriensis--1||s__Acuticoccus sp016411865--1||s__Aeromonas schubertii--1||s__Alpha-05 sp002307145--1||s__Anaeromyxobacter dehalogenans_B--1||s__Aureimonas ureilytica--2||s__Austwickia sp016699675--10||s__Bosea sp013823325--1||s__Bosea sp900470775--2||s__CAIULK01 sp903899885--35||s__Cellulomonas cellasea--2||s__Cellulomonas citrea--1||s__Desulfobulbus_A marinus--2||s__ER4 sp015068395--2||s__Massilia sp000759615--4||s__Methylobacterium sp003173775--2||s__Methylobacterium sp004745635--1||s__Novosphingobium capsulatum--1||s__Paraburkholderia piptadeniae--1||s__Phaeospirillum sp903853455--3||s__Phenylobacterium sp001557235--6||s__Pseudoduganella eburnea--1||s__Pseudogemmobacter humi--1||s__Pseudomonas_A stutzeri_AA--1||s__Pseudomonas_E extremorientalis--1||s__Pseudomonas_E fuscovaginae_A--1||s__Pseudomonas_E putida_C--4||s__Pseudomonas_E simiae--1||s__Pseudomonas_E sp000761545--1||s__Pseudomonas_E sp013386585--3||s__Rhizobium sp017948245--1||s__Rhizorhapis sp016650315--1||s__SYFR01 sp005800325--3||s__SYSU-D60009 sp013822765--1||s__SYSU-D60009 sp016794075--1||s__Sinorhizobium shofinae--2||s__Sphingomicrobium sp003970925--4||s__Sphingomonas sp001421715--9||s__Telmatospirillum sp013349665--1||s__UBA2201 sp002327305--1||s__VTOM01 sp009765365--2:evalue_avg=1.2915066873163067e-30:evalue_max=1.02e-28:evalue_min=1.13e-64:evalue_std=1.1475854996248987e-29:evalue_sum=1.0202902829798823e-28:gapopen_avg=0.0379746835443038:gapopen_max=1.0:gapopen_min=0.0:gapopen_std=0.192356371638255:gapopen_sum=3.0:gtdb_class_counter=:gtdb_domain_counter=:gtdb_family_counter=:gtdb_genus_counter=:gtdb_order_counter=:gtdb_phylum_counter=:gtdb_species_counter=:heptad_counter=MCP-38H--123:lbd_counter=:length_avg=122.62025316455696:length_max=156.0:length_min=91.0:length_std=19.060163718098725:length_sum=9687.0:mismatch_avg=28.20253164556962:mismatch_max=72.0:mismatch_min=11.0:mismatch_std=11.880149082673576:mismatch_sum=2228.0:name=N792775:qcovhsp_avg=98.47974683544304:qcovhsp_max=100.0:qcovhsp_min=95.0:qcovhsp_std=1.4559673625212344:qcovhsp_sum=7779.9:qend_avg=124.18987341772151:qend_max=163.0:qend_min=91.0:qend_std=19.401345412881174:qend_sum=9811.0:qstart_avg=2.607594936708861:qstart_max=9.0:qstart_min=1.0:qstart_std=1.6826240307008524:qstart_sum=206.0:ref_name_counter=GB_GCA_000518365.1_protein.faa_JADL01000010.1_36@PF00015_full_PFAM.457.636--1||GB_GCA_016195145.1_protein.faa_JACQAF010000069.1_2@PF00015_full_PFAM.545.722--1||GB_GCA_016195145.1_protein.faa_JACQAF010000218.1_3@PF00015_full_PFAM.482.658--13||GB_GCA_016195145.1_protein.faa_JACQAF010000257.1_10@PF00015_full_PFAM.371.545--1||GB_GCA_016794005.1_protein.faa_JAEUKY010000085.1_21@PF00015_full_PFAM.488.667--18||GB_GCA_016869415.1_protein.faa_VGEI01000370.1_2@PF00015_full_PFAM.519.697--12||GB_GCA_017308135.1_protein.faa_JAFKFM010000015.1_49@PF00015_full_PFAM.504.673--28||GB_GCA_018401495.1_protein.faa_JAGYJX010000020.1_156@PF00015_full_PFAM.371.544--2||GB_GCA_903856295.1_protein.faa_CAIOBP010000254.1_70@PF00015_full_PFAM.452.634--2||RS_GCF_000426245.1_protein.faa_NZ_AUEZ01000016.1_85@PF00015_full_PFAM.363.541--1:scovhsp_avg=70.35063291139241:scovhsp_max=92.3:scovhsp_min=51.4:scovhsp_std=11.734704976109917:scovhsp_sum=5557.7:send_avg=138.56962025316454:send_max=159.0:send_min=95.0:send_std=21.412124257965605:send_sum=10947.0:sstart_avg=16.962025316455698:sstart_max=62.0:sstart_min=1.0:sstart_std=18.674295399452625:sstart_sum=1340.0],((66d4b598-eab1-46a1-8813-9ce6cb8266d1_3@MCPsignal.330.405:5e-09[&&NHX:Sample=rhiztom3:Type=capture:capture_class=c__Alphaproteobacteria:capture_domain=d__Bacteria:capture_family=f__Beijerinckiaceae:capture_genus=g__Microvirga:capture_order=o__Rhizobiales:capture_phylum=p__Proteobacteria:capture_species=s__Microvirga sp018069605:heptad=MCP-38H],(e8a94dad-3026-4606-8c53-67ceafc5c518_5@MCPsignal.154.255:5e-09[&&NHX:Sample=rhiztom1:Type=capture:besthit=85.1:bitscore=149.0:capture_class=c__Actinomycetia:capture_domain=d__Bacteria:capture_family=f__Dermatophilaceae:capture_genus=g__Austwickia:capture_order=o__Actinomycetales:capture_phylum=p__Actinobacteriota:capture_species=s__Austwickia sp016699675:evalue=8.36e-47:gapopen=0.0:heptad=MCP-38H:length=101.0:mismatch=15.0:qcovhsp=100.0:qend=101.0:qstart=1.0:ref_name=GB_GCA_016794005.1_protein.faa_JAEUKY010000085.1_21@PF00015_full_PFAM.488.667:scovhsp=56.4:send=118.0:sstart=18.0],((0acd384b-2e0d-577e-8534-0905818919f7_5@MCPsignal.135.226:0.0118651[&&NHX:Sample=rhiztom1:Type=capture:besthit=89.0:bitscore=143.0:capture_class=c__Actinomycetia:capture_domain=d__Bacteria:capture_family=f__Dermatophilaceae:capture_genus=g__Austwickia:capture_order=o__Actinomycetales:capture_phylum=p__Actinobacteriota:capture_species=s__Austwickia sp016699675:evalue=1.02e-44:gapopen=0.0:heptad=MCP-38H:length=91.0:mismatch=10.0:qcovhsp=100.0:qend=91.0:qstart=1.0:ref_name=GB_GCA_016869415.1_protein.faa_VGEI01000370.1_2@PF00015_full_PFAM.519.697:scovhsp=51.1:send=105.0:sstart=15.0],(c0e905b1-f3f6-4f3f-b0ae-3fc5528e4b59_4@MCPsignal.24.80:0.0189775[&&NHX:Sample=rhiztom1:Type=capture:capture_class=c__Gammaproteobacteria:capture_domain=d__Bacteria:capture_family=f__Burkholderiaceae:capture_genus=g__Paraburkholderia:capture_order=o__Burkholderiales:capture_phylum=p__Proteobacteria:capture_species=s__Paraburkholderia piptadeniae:heptad=MCP-38H],494cb1b6-8949-43a3-8afe-5615a2fe57d9_1@MCPsignal.27.169:5e-09[&&NHX:Sample=rhiztom1:Type=capture:besthit=82.3:bitscore=174.0:capture_class=c__Gammaproteobacteria:capture_domain=d__Bacteria:capture_family=f__Pseudomonadaceae:capture_genus=g__Pseudomonas_E:capture_order=o__Pseudomonadales:capture_phylum=p__Proteobacteria:capture_species=s__Pseudomonas_E sp013386585:evalue=8.08e-56:gapopen=0.0:heptad=MCP-38H:length=141.0:mismatch=25.0:qcovhsp=99.3:qend=142.0:qstart=2.0:ref_name=GB_GCA_016794005.1_protein.faa_JAEUKY010000085.1_21@PF00015_full_PFAM.488.667:scovhsp=78.8:send=154.0:sstart=14.0])0:5e-09[&&NHX:Sample_counter=rhiztom1--2:Type_counter=capture--2:besthit_avg=82.3:besthit_max=82.3:besthit_min=82.3:besthit_std=0:besthit_sum=82.3:bitscore_avg=174.0:bitscore_max=174.0:bitscore_min=174.0:bitscore_std=0:bitscore_sum=174.0:capture_class_counter=c__Gammaproteobacteria--2:capture_domain_counter=d__Bacteria--2:capture_family_counter=f__Burkholderiaceae--1||f__Pseudomonadaceae--1:capture_genus_counter=g__Paraburkholderia--1||g__Pseudomonas_E--1:capture_order_counter=o__Burkholderiales--1||o__Pseudomonadales--1:capture_phylum_counter=p__Proteobacteria--2:capture_species_counter=s__Paraburkholderia piptadeniae--1||s__Pseudomonas_E sp013386585--1:evalue_avg=8.08e-56:evalue_max=8.08e-56:evalue_min=8.08e-56:evalue_std=0:evalue_sum=8.08e-56:gapopen_avg=0.0:gapopen_max=0.0:gapopen_min=0.0:gapopen_std=0:gapopen_sum=0.0:gtdb_class_counter=:gtdb_domain_counter=:gtdb_family_counter=:gtdb_genus_counter=:gtdb_order_counter=:gtdb_phylum_counter=:gtdb_species_counter=:heptad_counter=MCP-38H--2:lbd_counter=:length_avg=141.0:length_max=141.0:length_min=141.0:length_std=0:length_sum=141.0:mismatch_avg=25.0:mismatch_max=25.0:mismatch_min=25.0:mismatch_std=0:mismatch_sum=25.0:name=N792781:qcovhsp_avg=99.3:qcovhsp_max=99.3:qcovhsp_min=99.3:qcovhsp_std=0:qcovhsp_sum=99.3:qend_avg=142.0:qend_max=142.0:qend_min=142.0:qend_std=0:qend_sum=142.0:qstart_avg=2.0:qstart_max=2.0:qstart_min=2.0:qstart_std=0:qstart_sum=2.0:ref_name_counter=GB_GCA_016794005.1_protein.faa_JAEUKY010000085.1_21@PF00015_full_PFAM.488.667--1:scovhsp_avg=78.8:scovhsp_max=78.8:scovhsp_min=78.8:scovhsp_std=0:scovhsp_sum=78.8:send_avg=154.0:send_max=154.0:send_min=154.0:send_std=0:send_sum=154.0:sstart_avg=14.0:sstart_max=14.0:sstart_min=14.0:sstart_std=0:sstart_sum=14.0])0:5e-09[&&NHX:Sample_counter=rhiztom1--3:Type_counter=capture--3:besthit_avg=85.65:besthit_max=89.0:besthit_min=82.3:besthit_std=4.737615433949871:besthit_sum=171.3:bitscore_avg=158.5:bitscore_max=174.0:bitscore_min=143.0:bitscore_std=21.920310216782973:bitscore_sum=317.0:capture_class_counter=c__Actinomycetia--1||c__Gammaproteobacteria--2:capture_domain_counter=d__Bacteria--3:capture_family_counter=f__Burkholderiaceae--1||f__Dermatophilaceae--1||f__Pseudomonadaceae--1:capture_genus_counter=g__Austwickia--1||g__Paraburkholderia--1||g__Pseudomonas_E--1:capture_order_counter=o__Actinomycetales--1||o__Burkholderiales--1||o__Pseudomonadales--1:capture_phylum_counter=p__Actinobacteriota--1||p__Proteobacteria--2:capture_species_counter=s__Austwickia sp016699675--1||s__Paraburkholderia piptadeniae--1||s__Pseudomonas_E sp013386585--1:evalue_avg=5.1000000000403996e-45:evalue_max=1.02e-44:evalue_min=8.08e-56:evalue_std=7.21248916804565e-45:evalue_sum=1.0200000000080799e-44:gapopen_avg=0.0:gapopen_max=0.0:gapopen_min=0.0:gapopen_std=0.0:gapopen_sum=0.0:gtdb_class_counter=:gtdb_domain_counter=:gtdb_family_counter=:gtdb_genus_counter=:gtdb_order_counter=:gtdb_phylum_counter=:gtdb_species_counter=:heptad_counter=MCP-38H--3:lbd_counter=:length_avg=116.0:length_max=141.0:length_min=91.0:length_std=35.35533905932738:length_sum=232.0:mismatch_avg=17.5:mismatch_max=25.0:mismatch_min=10.0:mismatch_std=10.606601717798213:mismatch_sum=35.0:name=N792782:qcovhsp_avg=99.65:qcovhsp_max=100.0:qcovhsp_min=99.3:qcovhsp_std=0.4949747468305853:qcovhsp_sum=199.3:qend_avg=116.5:qend_max=142.0:qend_min=91.0:qend_std=36.062445840513924:qend_sum=233.0:qstart_avg=1.5:qstart_max=2.0:qstart_min=1.0:qstart_std=0.7071067811865476:qstart_sum=3.0:ref_name_counter=GB_GCA_016794005.1_protein.faa_JAEUKY010000085.1_21@PF00015_full_PFAM.488.667--1||GB_GCA_016869415.1_protein.faa_VGEI01000370.1_2@PF00015_full_PFAM.519.697--1:scovhsp_avg=64.95:scovhsp_max=78.8:scovhsp_min=51.1:scovhsp_std=19.586857838867363:scovhsp_sum=129.9:send_avg=129.5:send_max=154.0:send_min=105.0:send_std=34.64823227814083:send_sum=259.0:sstart_avg=14.5:sstart_max=15.0:sstart_min=14.0:sstart_std=0.7071067811865476:sstart_sum=29.0],(((((3b36ede7-005c-4a83-849f-5411a711cfbb_5@MCPsignal.206.345:5e-09[&&NHX:Sample=rhiztom2:Type=capture:besthit=79.5:bitscore=183.0:capture_class=c__Gammaproteobacteria:capture_domain=d__Bacteria:capture_family=f__Pseudomonadaceae:capture_genus=g__Pseudomonas_E:capture_order=o__Pseudomonadales:capture_phylum=p__Proteobacteria:capture_species=s__Pseudomonas_E sp013386585:evalue=1.67e-59:gapopen=0.0:heptad=MCP-38H:length=132.0:mismatch=27.0:qcovhsp=95.0:qend=139.0:qstart=8.0:ref_name=GB_GCA_017308575.1_protein.faa_JAFKEQ010000002.1_44@PF00015_full_PFAM.364.544:scovhsp=73.3:send=133.0:sstart=2.0],(((a61ebcdd-cb3d-446c-ab92-9b7af870488d_4@MCPsignal.125.254:0.0126125[&&NHX:Sample=rhiztom1:Type=capture:besthit=78.6:bitscore=167.0:capture_class=c__Gammaproteobacteria:capture_domain=d__Bacteria:capture_family=f__Pseudomonadaceae:capture_genus=g__Pseudomonas_E:capture_order=o__Pseudomonadales:capture_phylum=p__Proteobacteria:capture_species=s__Pseudomonas_E sp013386585:evalue=1.35e-53:gapopen=1.0:heptad=MCP-38H:length=126.0:mismatch=26.0:qcovhsp=96.9:qend=128.0:qstart=4.0:ref_name=GB_GCA_017308575.1_protein.faa_JAFKEQ010000002.1_44@PF00015_full_PFAM.364.544:scovhsp=70.0:send=127.0:sstart=2.0],(0891d502-081c-43f6-9184-43aa07c622fe_4@MCPsignal.43.150:0.0164746[&&NHX:Sample=rhiztom1:Type=capture:besthit=84.5:bitscore=152.0:capture_class=c__Gammaproteobacteria:capture_domain=d__Bacteria:capture_family=f__Pseudomonadaceae:capture_genus=g__Pseudomonas_E:capture_order=o__Pseudomonadales:capture_phylum=p__Proteobacteria:capture_species=s__Pseudomonas_E sp013386585:evalue=8.93e-48:gapopen=0.0:heptad=MCP-38H:length=103.0:mismatch=16.0:qcovhsp=96.3:qend=107.0:qstart=5.0:ref_name=GB_GCA_016869415.1_protein.faa_VGEI01000370.1_2@PF00015_full_PFAM.519.697:scovhsp=57.9:send=103.0:sstart=1.0],b0779d0d-5be2-4b91-921c-eac91afc426e_4@MCPsignal.55.165:5e-09[&&NHX:Sample=rhiztom2:Type=capture:besthit=86.8:bitscore=160.0:capture_class=c__Actinomycetia:capture_domain=d__Bacteria:capture_family=f__Dermatophilaceae:capture_genus=g__Austwickia:capture_order=o__Actinomycetales:capture_phylum=p__Actinobacteriota:capture_species=s__Austwickia sp016699675:evalue=3.24e-51:gapopen=0.0:heptad=MCP-38H:length=106.0:mismatch=14.0:qcovhsp=96.4:qend=110.0:qstart=5.0:ref_name=GB_GCA_016869415.1_protein.faa_VGEI01000370.1_2@PF00015_full_PFAM.519.697:scovhsp=59.6:send=106.0:sstart=1.0])0:5e-09[&&NHX:Sample_counter=rhiztom1--1||rhiztom2--1:Type_counter=capture--2:besthit_avg=85.65:besthit_max=86.8:besthit_min=84.5:besthit_std=1.6263455967290572:besthit_sum=171.3:bitscore_avg=156.0:bitscore_max=160.0:bitscore_min=152.0:bitscore_std=5.656854249492381:bitscore_sum=312.0:capture_class_counter=c__Actinomycetia--1||c__Gammaproteobacteria--1:capture_domain_counter=d__Bacteria--2:capture_family_counter=f__Dermatophilaceae--1||f__Pseudomonadaceae--1:capture_genus_counter=g__Austwickia--1||g__Pseudomonas_E--1:capture_order_counter=o__Actinomycetales--1||o__Pseudomonadales--1:capture_phylum_counter=p__Actinobacteriota--1||p__Proteobacteria--1:capture_species_counter=s__Austwickia sp016699675--1||s__Pseudomonas_E sp013386585--1:evalue_avg=4.46662e-48:evalue_max=8.93e-48:evalue_min=3.24e-51:evalue_std=6.312172530024825e-48:evalue_sum=8.93324e-48:gapopen_avg=0.0:gapopen_max=0.0:gapopen_min=0.0:gapopen_std=0.0:gapopen_sum=0.0:gtdb_class_counter=:gtdb_domain_counter=:gtdb_family_counter=:gtdb_genus_counter=:gtdb_order_counter=:gtdb_phylum_counter=:gtdb_species_counter=:heptad_counter=MCP-38H--2:lbd_counter=:length_avg=104.5:length_max=106.0:length_min=103.0:length_std=2.1213203435596424:length_sum=209.0:mismatch_avg=15.0:mismatch_max=16.0:mismatch_min=14.0:mismatch_std=1.4142135623730951:mismatch_sum=30.0:name=N792787:qcovhsp_avg=96.35:qcovhsp_max=96.4:qcovhsp_min=96.3:qcovhsp_std=0.07071067811866079:qcovhsp_sum=192.7:qend_avg=108.5:qend_max=110.0:qend_min=107.0:qend_std=2.1213203435596424:qend_sum=217.0:qstart_avg=5.0:qstart_max=5.0:qstart_min=5.0:qstart_std=0.0:qstart_sum=10.0:ref_name_counter=GB_GCA_016869415.1_protein.faa_VGEI01000370.1_2@PF00015_full_PFAM.519.697--2:scovhsp_avg=58.75:scovhsp_max=59.6:scovhsp_min=57.9:scovhsp_std=1.2020815280171329:scovhsp_sum=117.5:send_avg=104.5:send_max=106.0:send_min=103.0:send_std=2.1213203435596424:send_sum=209.0:sstart_avg=1.0:sstart_max=1.0:sstart_min=1.0:sstart_std=0.0:sstart_sum=2.0])0:1.8e-08[&&NHX:Sample_counter=rhiztom1--2||rhiztom2--1:Type_counter=capture--3:besthit_avg=83.3:besthit_max=86.8:besthit_min=78.6:besthit_std=4.229657196511322:besthit_sum=249.89999999999998:bitscore_avg=159.66666666666666:bitscore_max=167.0:bitscore_min=152.0:bitscore_std=7.505553499465135:bitscore_sum=479.0:capture_class_counter=c__Actinomycetia--1||c__Gammaproteobacteria--2:capture_domain_counter=d__Bacteria--3:capture_family_counter=f__Dermatophilaceae--1||f__Pseudomonadaceae--2:capture_genus_counter=g__Austwickia--1||g__Pseudomonas_E--2:capture_order_counter=o__Actinomycetales--1||o__Pseudomonadales--2:capture_phylum_counter=p__Actinobacteriota--1||p__Proteobacteria--2:capture_species_counter=s__Austwickia sp016699675--1||s__Pseudomonas_E sp013386585--2:evalue_avg=2.9777511666666666e-48:evalue_max=8.93e-48:evalue_min=1.35e-53:evalue_std=5.1547989517549646e-48:evalue_sum=8.9332535e-48:gapopen_avg=0.3333333333333333:gapopen_max=1.0:gapopen_min=0.0:gapopen_std=0.5773502691896258:gapopen_sum=1.0:gtdb_class_counter=:gtdb_domain_counter=:gtdb_family_counter=:gtdb_genus_counter=:gtdb_order_counter=:gtdb_phylum_counter=:gtdb_species_counter=:heptad_counter=MCP-38H--3:lbd_counter=:length_avg=111.66666666666667:length_max=126.0:length_min=103.0:length_std=12.503332889007368:length_sum=335.0:mismatch_avg=18.666666666666668:mismatch_max=26.0:mismatch_min=14.0:mismatch_std=6.429100507328636:mismatch_sum=56.0:name=N792788:qcovhsp_avg=96.53333333333335:qcovhsp_max=96.9:qcovhsp_min=96.3:qcovhsp_std=0.32145502536643494:qcovhsp_sum=289.6:qend_avg=115.0:qend_max=128.0:qend_min=107.0:qend_std=11.357816691600547:qend_sum=345.0:qstart_avg=4.666666666666667:qstart_max=5.0:qstart_min=4.0:qstart_std=0.5773502691896258:qstart_sum=14.0:ref_name_counter=GB_GCA_016869415.1_protein.faa_VGEI01000370.1_2@PF00015_full_PFAM.519.697--2||GB_GCA_017308575.1_protein.faa_JAFKEQ010000002.1_44@PF00015_full_PFAM.364.544--1:scovhsp_avg=62.5:scovhsp_max=70.0:scovhsp_min=57.9:scovhsp_std=6.5505724940649275:scovhsp_sum=187.5:send_avg=112.0:send_max=127.0:send_min=103.0:send_std=13.076696830622021:send_sum=336.0:sstart_avg=1.3333333333333333:sstart_max=2.0:sstart_min=1.0:sstart_std=0.5773502691896257:sstart_sum=4.0],((((7d0b4ff4-aa8a-456c-8d39-447f0d72c5b6_2@MCPsignal.107.230:0.00660489[&&NHX:Sample=rhiztom1:Type=capture:besthit=81.0:bitscore=166.0:capture_class=c__Desulfovibrionia:capture_domain=d__Bacteria:capture_family=f__Desulfovibrionaceae:capture_genus=g__Solidesulfovibrio:capture_order=o__Desulfovibrionales:capture_phylum=p__Desulfobacterota_I:capture_species=s__Solidesulfovibrio magneticus_A:evalue=3.48e-53:gapopen=0.0:heptad=MCP-38H:length=121.0:mismatch=23.0:qcovhsp=98.4:qend=123.0:qstart=3.0:ref_name=GB_GCA_018401495.1_protein.faa_JAGYJX010000020.1_156@PF00015_full_PFAM.371.544:scovhsp=69.9:send=122.0:sstart=2.0],(f2721aff-a0bf-47b2-b0a1-5dd2ff1ca6ed_1@MCPsignal.105.260:5e-09[&&NHX:Sample=rhiztom1:Type=capture:besthit=76.0:bitscore=199.0:capture_class=c__Actinomycetia:capture_domain=d__Bacteria:capture_family=f__Dermatophilaceae:capture_genus=g__Austwickia:capture_order=o__Actinomycetales:capture_phylum=p__Actinobacteriota:capture_species=s__Austwickia sp016699675:evalue=1.28e-65:gapopen=0.0:heptad=MCP-38H:length=150.0:mismatch=36.0:qcovhsp=96.8:qend=153.0:qstart=4.0:ref_name=GB_GCA_017308135.1_protein.faa_JAFKFM010000015.1_49@PF00015_full_PFAM.504.673:scovhsp=88.8:send=151.0:sstart=2.0],(5b328497-00e1-5ce7-ba22-3c995a2df0d8_3@MCPsignal.361.520:0.00470948[&&NHX:Sample=rhiztom1:Type=capture:capture_class=c__Actinomycetia:capture_domain=d__Bacteria:capture_family=f__Dermatophilaceae:capture_genus=g__Austwickia:capture_order=o__Actinomycetales:capture_phylum=p__Actinobacteriota:capture_species=s__Austwickia sp016699675:heptad=MCP-38H],02abd636-bdb4-562f-a3af-9d0782c19fab_3@MCPsignal.46.201:0.00495223[&&NHX:Sample=rhiztom1:Type=capture:besthit=68.8:bitscore=185.0:capture_class=c__Gammaproteobacteria:capture_domain=d__Bacteria:capture_family=f__Aeromonadaceae:capture_genus=g__Aeromonas:capture_order=o__Enterobacterales:capture_phylum=p__Proteobacteria:capture_species=s__Aeromonas dhakensis:evalue=3.59e-60:gapopen=0.0:heptad=MCP-38H:length=154.0:mismatch=48.0:qcovhsp=99.4:qend=155.0:qstart=2.0:ref_name=RS_GCF_000426245.1_protein.faa_NZ_AUEZ01000016.1_85@PF00015_full_PFAM.363.541:scovhsp=86.5:send=154.0:sstart=1.0])0:5e-09[&&NHX:Sample_counter=rhiztom1--2:Type_counter=capture--2:besthit_avg=68.8:besthit_max=68.8:besthit_min=68.8:besthit_std=0:besthit_sum=68.8:bitscore_avg=185.0:bitscore_max=185.0:bitscore_min=185.0:bitscore_std=0:bitscore_sum=185.0:capture_class_counter=c__Actinomycetia--1||c__Gammaproteobacteria--1:capture_domain_counter=d__Bacteria--2:capture_family_counter=f__Aeromonadaceae--1||f__Dermatophilaceae--1:capture_genus_counter=g__Aeromonas--1||g__Austwickia--1:capture_order_counter=o__Actinomycetales--1||o__Enterobacterales--1:capture_phylum_counter=p__Actinobacteriota--1||p__Proteobacteria--1:capture_species_counter=s__Aeromonas dhakensis--1||s__Austwickia sp016699675--1:evalue_avg=3.59e-60:evalue_max=3.59e-60:evalue_min=3.59e-60:evalue_std=0:evalue_sum=3.59e-60:gapopen_avg=0.0:gapopen_max=0.0:gapopen_min=0.0:gapopen_std=0:gapopen_sum=0.0:gtdb_class_counter=:gtdb_domain_counter=:gtdb_family_counter=:gtdb_genus_counter=:gtdb_order_counter=:gtdb_phylum_counter=:gtdb_species_counter=:heptad_counter=MCP-38H--2:lbd_counter=:length_avg=154.0:length_max=154.0:length_min=154.0:length_std=0:length_sum=154.0:mismatch_avg=48.0:mismatch_max=48.0:mismatch_min=48.0:mismatch_std=0:mismatch_sum=48.0:name=N792793:qcovhsp_avg=99.4:qcovhsp_max=99.4:qcovhsp_min=99.4:qcovhsp_std=0:qcovhsp_sum=99.4:qend_avg=155.0:qend_max=155.0:qend_min=155.0:qend_std=0:qend_sum=155.0:qstart_avg=2.0:qstart_max=2.0:qstart_min=2.0:qstart_std=0:qstart_sum=2.0:ref_name_counter=RS_GCF_000426245.1_protein.faa_NZ_AUEZ01000016.1_85@PF00015_full_PFAM.363.541--1:scovhsp_avg=86.5:scovhsp_max=86.5:scovhsp_min=86.5:scovhsp_std=0:scovhsp_sum=86.5:send_avg=154.0:send_max=154.0:send_min=154.0:send_std=0:send_sum=154.0:sstart_avg=1.0:sstart_max=1.0:sstart_min=1.0:sstart_std=0:sstart_sum=1.0])0.748:1.8e-08[&&NHX:Sample_counter=rhiztom1--3:Type_counter=capture--3:besthit_avg=72.4:besthit_max=76.0:besthit_min=68.8:besthit_std=5.091168824543144:besthit_sum=144.8:bitscore_avg=192.0:bitscore_max=199.0:bitscore_min=185.0:bitscore_std=9.899494936611665:bitscore_sum=384.0:capture_class_counter=c__Actinomycetia--2||c__Gammaproteobacteria--1:capture_domain_counter=d__Bacteria--3:capture_family_counter=f__Aeromonadaceae--1||f__Dermatophilaceae--2:capture_genus_counter=g__Aeromonas--1||g__Austwickia--2:capture_order_counter=o__Actinomycetales--2||o__Enterobacterales--1:capture_phylum_counter=p__Actinobacteriota--2||p__Proteobacteria--1:capture_species_counter=s__Aeromonas dhakensis--1||s__Austwickia sp016699675--2:evalue_avg=1.7950063999999998e-60:evalue_max=3.59e-60:evalue_min=1.28e-65:evalue_std=2.538504293492906e-60:evalue_sum=3.5900127999999996e-60:gapopen_avg=0.0:gapopen_max=0.0:gapopen_min=0.0:gapopen_std=0.0:gapopen_sum=0.0:gtdb_class_counter=:gtdb_domain_counter=:gtdb_family_counter=:gtdb_genus_counter=:gtdb_order_counter=:gtdb_phylum_counter=:gtdb_species_counter=:heptad_counter=MCP-38H--3:lbd_counter=:length_avg=152.0:length_max=154.0:length_min=150.0:length_std=2.8284271247461903:length_sum=304.0:mismatch_avg=42.0:mismatch_max=48.0:mismatch_min=36.0:mismatch_std=8.48528137423857:mismatch_sum=84.0:name=N792794:qcovhsp_avg=98.1:qcovhsp_max=99.4:qcovhsp_min=96.8:qcovhsp_std=1.8384776310850295:qcovhsp_sum=196.2:qend_avg=154.0:qend_max=155.0:qend_min=153.0:qend_std=1.4142135623730951:qend_sum=308.0:qstart_avg=3.0:qstart_max=4.0:qstart_min=2.0:qstart_std=1.4142135623730951:qstart_sum=6.0:ref_name_counter=GB_GCA_017308135.1_protein.faa_JAFKFM010000015.1_49@PF00015_full_PFAM.504.673--1||RS_GCF_000426245.1_protein.faa_NZ_AUEZ01000016.1_85@PF00015_full_PFAM.363.541--1:scovhsp_avg=87.65:scovhsp_max=88.8:scovhsp_min=86.5:scovhsp_std=1.6263455967290572:scovhsp_sum=175.3:send_avg=152.5:send_max=154.0:send_min=151.0:send_std=2.1213203435596424:send_sum=305.0:sstart_avg=1.5:sstart_max=2.0:sstart_min=1.0:sstart_std=0.7071067811865476:sstart_sum=3.0])0.043:0.00470794[&&NHX:Sample_counter=rhiztom1--4:Type_counter=capture--4:besthit_avg=75.26666666666667:besthit_max=81.0:besthit_min=68.8:besthit_std=6.13297100379036:besthit_sum=225.8:bitscore_avg=183.33333333333334:bitscore_max=199.0:bitscore_min=166.0:bitscore_std=16.56301099840646:bitscore_sum=550.0:capture_class_counter=c__Actinomycetia--2||c__Desulfovibrionia--1||c__Gammaproteobacteria--1:capture_domain_counter=d__Bacteria--4:capture_family_counter=f__Aeromonadaceae--1||f__Dermatophilaceae--2||f__Desulfovibrionaceae--1:capture_genus_counter=g__Aeromonas--1||g__Austwickia--2||g__Solidesulfovibrio--1:capture_order_counter=o__Actinomycetales--2||o__Desulfovibrionales--1||o__Enterobacterales--1:capture_phylum_counter=p__Actinobacteriota--2||p__Desulfobacterota_I--1||p__Proteobacteria--1:capture_species_counter=s__Aeromonas dhakensis--1||s__Austwickia sp016699675--2||s__Solidesulfovibrio magneticus_A--1:evalue_avg=1.1600001196670932e-53:evalue_max=3.48e-53:evalue_min=1.28e-65:evalue_std=2.0091788331451628e-53:evalue_sum=3.48000035900128e-53:gapopen_avg=0.0:gapopen_max=0.0:gapopen_min=0.0:gapopen_std=0.0:gapopen_sum=0.0:gtdb_class_counter=:gtdb_domain_counter=:gtdb_family_counter=:gtdb_genus_counter=:gtdb_order_counter=:gtdb_phylum_counter=:gtdb_species_counter=:heptad_counter=MCP-38H--4:lbd_counter=:length_avg=141.66666666666666:length_max=154.0:length_min=121.0:length_std=18.0092568789868:length_sum=425.0:mismatch_avg=35.666666666666664:mismatch_max=48.0:mismatch_min=23.0:mismatch_std=12.503332889007368:mismatch_sum=107.0:name=N792795:qcovhsp_avg=98.2:qcovhsp_max=99.4:qcovhsp_min=96.8:qcovhsp_std=1.3114877048604046:qcovhsp_sum=294.6:qend_avg=143.66666666666666:qend_max=155.0:qend_min=123.0:qend_std=17.925772879665004:qend_sum=431.0:qstart_avg=3.0:qstart_max=4.0:qstart_min=2.0:qstart_std=1.0:qstart_sum=9.0:ref_name_counter=GB_GCA_017308135.1_protein.faa_JAFKFM010000015.1_49@PF00015_full_PFAM.504.673--1||GB_GCA_018401495.1_protein.faa_JAGYJX010000020.1_156@PF00015_full_PFAM.371.544--1||RS_GCF_000426245.1_protein.faa_NZ_AUEZ01000016.1_85@PF00015_full_PFAM.363.541--1:scovhsp_avg=81.73333333333333:scovhsp_max=88.8:scovhsp_min=69.9:scovhsp_std=10.312290401910394:scovhsp_sum=245.20000000000002:send_avg=142.33333333333334:send_max=154.0:send_min=122.0:send_std=17.672954855748753:send_sum=427.0:sstart_avg=1.6666666666666667:sstart_max=2.0:sstart_min=1.0:sstart_std=0.5773502691896257:sstart_sum=5.0],35e53e2f-08d3-43a2-aba0-65917cad449c_3@MCPsignal.31.158:5e-09[&&NHX:Sample=rhiztom2:Type=capture:capture_class=c__Gammaproteobacteria:capture_domain=d__Bacteria:capture_family=f__Pseudomonadaceae:capture_genus=g__Pseudomonas_E:capture_order=o__Pseudomonadales:capture_phylum=p__Proteobacteria:capture_species=s__Pseudomonas_E sp013386585:heptad=MCP-38H])0:1.3e-08[&&NHX:Sample_counter=rhiztom1--4||rhiztom2--1:Type_counter=capture--5:besthit_avg=75.26666666666667:besthit_max=81.0:besthit_min=68.8:besthit_std=6.132971003790361:besthit_sum=225.8:bitscore_avg=183.33333333333334:bitscore_max=199.0:bitscore_min=166.0:bitscore_std=16.56301099840646:bitscore_sum=550.0:capture_class_counter=c__Actinomycetia--2||c__Desulfovibrionia--1||c__Gammaproteobacteria--2:capture_domain_counter=d__Bacteria--5:capture_family_counter=f__Aeromonadaceae--1||f__Dermatophilaceae--2||f__Desulfovibrionaceae--1||f__Pseudomonadaceae--1:capture_genus_counter=g__Aeromonas--1||g__Austwickia--2||g__Pseudomonas_E--1||g__Solidesulfovibrio--1:capture_order_counter=o__Actinomycetales--2||o__Desulfovibrionales--1||o__Enterobacterales--1||o__Pseudomonadales--1:capture_phylum_counter=p__Actinobacteriota--2||p__Desulfobacterota_I--1||p__Proteobacteria--2:capture_species_counter=s__Aeromonas dhakensis--1||s__Austwickia sp016699675--2||s__Pseudomonas_E sp013386585--1||s__Solidesulfovibrio magneticus_A--1:evalue_avg=1.1600001196670932e-53:evalue_max=3.48e-53:evalue_min=1.28e-65:evalue_std=2.0091788331451628e-53:evalue_sum=3.48000035900128e-53:gapopen_avg=0.0:gapopen_max=0.0:gapopen_min=0.0:gapopen_std=0.0:gapopen_sum=0.0:gtdb_class_counter=:gtdb_domain_counter=:gtdb_family_counter=:gtdb_genus_counter=:gtdb_order_counter=:gtdb_phylum_counter=:gtdb_species_counter=:heptad_counter=MCP-38H--5:lbd_counter=:length_avg=141.66666666666666:length_max=154.0:length_min=121.0:length_std=18.009256878986797:length_sum=425.0:mismatch_avg=35.666666666666664:mismatch_max=48.0:mismatch_min=23.0:mismatch_std=12.503332889007368:mismatch_sum=107.0:name=N792797:qcovhsp_avg=98.2:qcovhsp_max=99.4:qcovhsp_min=96.8:qcovhsp_std=1.3114877048604048:qcovhsp_sum=294.6:qend_avg=143.66666666666666:qend_max=155.0:qend_min=123.0:qend_std=17.925772879665004:qend_sum=431.0:qstart_avg=3.0:qstart_max=4.0:qstart_min=2.0:qstart_std=1.0:qstart_sum=9.0:ref_name_counter=GB_GCA_017308135.1_protein.faa_JAFKFM010000015.1_49@PF00015_full_PFAM.504.673--1||GB_GCA_018401495.1_protein.faa_JAGYJX010000020.1_156@PF00015_full_PFAM.371.544--1||RS_GCF_000426245.1_protein.faa_NZ_AUEZ01000016.1_85@PF00015_full_PFAM.363.541--1:scovhsp_avg=81.73333333333333:scovhsp_max=88.8:scovhsp_min=69.9:scovhsp_std=10.312290401910394:scovhsp_sum=245.2:send_avg=142.33333333333334:send_max=154.0:send_min=122.0:send_std=17.672954855748753:send_sum=427.0:sstart_avg=1.6666666666666667:sstart_max=2.0:sstart_min=1.0:sstart_std=0.5773502691896257:sstart_sum=5.0],4dcc3dd1-d052-44ee-babf-69b95c58a7e7_2@MCPsignal.27.144:0.0144856[&&NHX:Sample=rhiztom1:Type=capture:capture_class=c__Gemmatimonadetes:capture_domain=d__Bacteria:capture_family=f__GWC2-71-9:capture_genus=g__JADJOM01:capture_order=o__Gemmatimonadales:capture_phylum=p__Gemmatimonadota:capture_species=s__JADJOM01 sp016713785:heptad=MCP-38H])0:1.3e-08[&&NHX:Sample_counter=rhiztom1--5||rhiztom2--1:Type_counter=capture--6:besthit_avg=75.26666666666667:besthit_max=81.0:besthit_min=68.8:besthit_std=6.132971003790361:besthit_sum=225.8:bitscore_avg=183.33333333333334:bitscore_max=199.0:bitscore_min=166.0:bitscore_std=16.56301099840646:bitscore_sum=550.0:capture_class_counter=c__Actinomycetia--2||c__Desulfovibrionia--1||c__Gammaproteobacteria--2||c__Gemmatimonadetes--1:capture_domain_counter=d__Bacteria--6:capture_family_counter=f__Aeromonadaceae--1||f__Dermatophilaceae--2||f__Desulfovibrionaceae--1||f__GWC2-71-9--1||f__Pseudomonadaceae--1:capture_genus_counter=g__Aeromonas--1||g__Austwickia--2||g__JADJOM01--1||g__Pseudomonas_E--1||g__Solidesulfovibrio--1:capture_order_counter=o__Actinomycetales--2||o__Desulfovibrionales--1||o__Enterobacterales--1||o__Gemmatimonadales--1||o__Pseudomonadales--1:capture_phylum_counter=p__Actinobacteriota--2||p__Desulfobacterota_I--1||p__Gemmatimonadota--1||p__Proteobacteria--2:capture_species_counter=s__Aeromonas dhakensis--1||s__Austwickia sp016699675--2||s__JADJOM01 sp016713785--1||s__Pseudomonas_E sp013386585--1||s__Solidesulfovibrio magneticus_A--1:evalue_avg=1.1600001196670932e-53:evalue_max=3.48e-53:evalue_min=1.28e-65:evalue_std=2.0091788331451628e-53:evalue_sum=3.48000035900128e-53:gapopen_avg=0.0:gapopen_max=0.0:gapopen_min=0.0:gapopen_std=0.0:gapopen_sum=0.0:gtdb_class_counter=:gtdb_domain_counter=:gtdb_family_counter=:gtdb_genus_counter=:gtdb_order_counter=:gtdb_phylum_counter=:gtdb_species_counter=:heptad_counter=MCP-38H--6:lbd_counter=:length_avg=141.66666666666666:length_max=154.0:length_min=121.0:length_std=18.009256878986797:length_sum=425.0:mismatch_avg=35.666666666666664:mismatch_max=48.0:mismatch_min=23.0:mismatch_std=12.503332889007368:mismatch_sum=107.0:name=N792799:qcovhsp_avg=98.2:qcovhsp_max=99.4:qcovhsp_min=96.8:qcovhsp_std=1.3114877048604048:qcovhsp_sum=294.6:qend_avg=143.66666666666666:qend_max=155.0:qend_min=123.0:qend_std=17.925772879665004:qend_sum=431.0:qstart_avg=3.0:qstart_max=4.0:qstart_min=2.0:qstart_std=1.0:qstart_sum=9.0:ref_name_counter=GB_GCA_017308135.1_protein.faa_JAFKFM010000015.1_49@PF00015_full_PFAM.504.673--1||GB_GCA_018401495.1_protein.faa_JAGYJX010000020.1_156@PF00015_full_PFAM.371.544--1||RS_GCF_000426245.1_protein.faa_NZ_AUEZ01000016.1_85@PF00015_full_PFAM.363.541--1:scovhsp_avg=81.73333333333333:scovhsp_max=88.8:scovhsp_min=69.9:scovhsp_std=10.312290401910394:scovhsp_sum=245.2:send_avg=142.33333333333334:send_max=154.0:send_min=122.0:send_std=17.672954855748753:send_sum=427.0:sstart_avg=1.6666666666666667:sstart_max=2.0:sstart_min=1.0:sstart_std=0.5773502691896257:sstart_sum=5.0],(c88a8958-42cd-4ea4-9018-d12353247e1b_6@MCPsignal.29.157:5e-09[&&NHX:Sample=rhiztom1:Type=capture:capture_class=c__Gammaproteobacteria:capture_domain=d__Bacteria:capture_family=f__Pseudomonadaceae:capture_genus=g__Pseudomonas_E:capture_order=o__Pseudomonadales:capture_phylum=p__Proteobacteria:capture_species=s__Pseudomonas_E sp013386585:heptad=MCP-38H],(((6aee5cfd-ca4d-45f6-b072-e2de1d75d316_2@MCPsignal.188.309:5e-09[&&NHX:Sample=rhiztom1:Type=capture:besthit=79.2:bitscore=166.0:capture_class=c__Gammaproteobacteria:capture_domain=d__Bacteria:capture_family=f__Pseudomonadaceae:capture_genus=g__Pseudomonas_E:capture_order=o__Pseudomonadales:capture_phylum=p__Proteobacteria:capture_species=s__Pseudomonas_E sp013386585:evalue=2.81e-53:gapopen=0.0:heptad=MCP-38H:length=120.0:mismatch=25.0:qcovhsp=99.2:qend=121.0:qstart=2.0:ref_name=GB_GCA_017308575.1_protein.faa_JAFKEQ010000002.1_44@PF00015_full_PFAM.364.544:scovhsp=66.7:send=121.0:sstart=2.0],(36962a7b-6739-4e41-a6a2-9ba24f18c141_2@MCPsignal.192.314:5e-09[&&NHX:Sample=rhiztom2:Type=capture:besthit=79.2:bitscore=166.0:capture_class=c__Gammaproteobacteria:capture_domain=d__Bacteria:capture_family=f__Pseudomonadaceae:capture_genus=g__Pseudomonas_E:capture_order=o__Pseudomonadales:capture_phylum=p__Proteobacteria:capture_species=s__Pseudomonas_E sp013386585:evalue=5.89e-53:gapopen=0.0:heptad=MCP-38H:length=120.0:mismatch=25.0:qcovhsp=98.4:qend=122.0:qstart=3.0:ref_name=GB_GCA_017308575.1_protein.faa_JAFKEQ010000002.1_44@PF00015_full_PFAM.364.544:scovhsp=66.7:send=121.0:sstart=2.0],79604275-8508-4046-95b7-97b6cf1d87d6_1@MCPsignal.261.389:0.0261745[&&NHX:Sample=rhiztom2:Type=capture:besthit=77.6:bitscore=169.0:capture_class=c__Actinomycetia:capture_domain=d__Bacteria:capture_family=f__Dermatophilaceae:capture_genus=g__Austwickia:capture_order=o__Actinomycetales:capture_phylum=p__Actinobacteriota:capture_species=s__Austwickia sp016699675:evalue=3.21e-54:gapopen=0.0:heptad=MCP-38H:length=125.0:mismatch=28.0:qcovhsp=97.7:qend=127.0:qstart=3.0:ref_name=GB_GCA_017308575.1_protein.faa_JAFKEQ010000002.1_44@PF00015_full_PFAM.364.544:scovhsp=69.4:send=126.0:sstart=2.0])0:1.3e-08[&&NHX:Sample_counter=rhiztom2--2:Type_counter=capture--2:besthit_avg=78.4:besthit_max=79.2:besthit_min=77.6:besthit_std=1.131370849898482:besthit_sum=156.8:bitscore_avg=167.5:bitscore_max=169.0:bitscore_min=166.0:bitscore_std=2.1213203435596424:bitscore_sum=335.0:capture_class_counter=c__Actinomycetia--1||c__Gammaproteobacteria--1:capture_domain_counter=d__Bacteria--2:capture_family_counter=f__Dermatophilaceae--1||f__Pseudomonadaceae--1:capture_genus_counter=g__Austwickia--1||g__Pseudomonas_E--1:capture_order_counter=o__Actinomycetales--1||o__Pseudomonadales--1:capture_phylum_counter=p__Actinobacteriota--1||p__Proteobacteria--1:capture_species_counter=s__Austwickia sp016699675--1||s__Pseudomonas_E sp013386585--1:evalue_avg=3.1055e-53:evalue_max=5.89e-53:evalue_min=3.21e-54:evalue_std=3.9378776644278835e-53:evalue_sum=6.211e-53:gapopen_avg=0.0:gapopen_max=0.0:gapopen_min=0.0:gapopen_std=0.0:gapopen_sum=0.0:gtdb_class_counter=:gtdb_domain_counter=:gtdb_family_counter=:gtdb_genus_counter=:gtdb_order_counter=:gtdb_phylum_counter=:gtdb_species_counter=:heptad_counter=MCP-38H--2:lbd_counter=:length_avg=122.5:length_max=125.0:length_min=120.0:length_std=3.5355339059327378:length_sum=245.0:mismatch_avg=26.5:mismatch_max=28.0:mismatch_min=25.0:mismatch_std=2.1213203435596424:mismatch_sum=53.0:name=N792804:qcovhsp_avg=98.05000000000001:qcovhsp_max=98.4:qcovhsp_min=97.7:qcovhsp_std=0.4949747468305853:qcovhsp_sum=196.10000000000002:qend_avg=124.5:qend_max=127.0:qend_min=122.0:qend_std=3.5355339059327378:qend_sum=249.0:qstart_avg=3.0:qstart_max=3.0:qstart_min=3.0:qstart_std=0.0:qstart_sum=6.0:ref_name_counter=GB_GCA_017308575.1_protein.faa_JAFKEQ010000002.1_44@PF00015_full_PFAM.364.544--2:scovhsp_avg=68.05000000000001:scovhsp_max=69.4:scovhsp_min=66.7:scovhsp_std=1.9091883092036803:scovhsp_sum=136.10000000000002:send_avg=123.5:send_max=126.0:send_min=121.0:send_std=3.5355339059327378:send_sum=247.0:sstart_avg=2.0:sstart_max=2.0:sstart_min=2.0:sstart_std=0.0:sstart_sum=4.0])0:5e-09[&&NHX:Sample_counter=rhiztom1--1||rhiztom2--2:Type_counter=capture--3:besthit_avg=78.66666666666667:besthit_max=79.2:besthit_min=77.6:besthit_std=0.9237604307034062:besthit_sum=236.0:bitscore_avg=167.0:bitscore_max=169.0:bitscore_min=166.0:bitscore_std=1.7320508075688772:bitscore_sum=501.0:capture_class_counter=c__Actinomycetia--1||c__Gammaproteobacteria--2:capture_domain_counter=d__Bacteria--3:capture_family_counter=f__Dermatophilaceae--1||f__Pseudomonadaceae--2:capture_genus_counter=g__Austwickia--1||g__Pseudomonas_E--2:capture_order_counter=o__Actinomycetales--1||o__Pseudomonadales--2:capture_phylum_counter=p__Actinobacteriota--1||p__Proteobacteria--2:capture_species_counter=s__Austwickia sp016699675--1||s__Pseudomonas_E sp013386585--2:evalue_avg=3.0069999999999996e-53:evalue_max=5.89e-53:evalue_min=3.21e-54:evalue_std=2.7897216707048037e-53:evalue_sum=9.021e-53:gapopen_avg=0.0:gapopen_max=0.0:gapopen_min=0.0:gapopen_std=0.0:gapopen_sum=0.0:gtdb_class_counter=:gtdb_domain_counter=:gtdb_family_counter=:gtdb_genus_counter=:gtdb_order_counter=:gtdb_phylum_counter=:gtdb_species_counter=:heptad_counter=MCP-38H--3:lbd_counter=:length_avg=121.66666666666667:length_max=125.0:length_min=120.0:length_std=2.8867513459481287:length_sum=365.0:mismatch_avg=26.0:mismatch_max=28.0:mismatch_min=25.0:mismatch_std=1.7320508075688772:mismatch_sum=78.0:name=N792805:qcovhsp_avg=98.43333333333334:qcovhsp_max=99.2:qcovhsp_min=97.7:qcovhsp_std=0.7505553499465134:qcovhsp_sum=295.3:qend_avg=123.33333333333333:qend_max=127.0:qend_min=121.0:qend_std=3.214550253664318:qend_sum=370.0:qstart_avg=2.6666666666666665:qstart_max=3.0:qstart_min=2.0:qstart_std=0.5773502691896258:qstart_sum=8.0:ref_name_counter=GB_GCA_017308575.1_protein.faa_JAFKEQ010000002.1_44@PF00015_full_PFAM.364.544--3:scovhsp_avg=67.60000000000001:scovhsp_max=69.4:scovhsp_min=66.7:scovhsp_std=1.558845726811991:scovhsp_sum=202.8:send_avg=122.66666666666667:send_max=126.0:send_min=121.0:send_std=2.8867513459481287:send_sum=368.0:sstart_avg=2.0:sstart_max=2.0:sstart_min=2.0:sstart_std=0.0:sstart_sum=6.0],((91fbc589-21db-4e39-8c11-14a4e9a51f63_4@MCPsignal.91.214:0[&&NHX:Sample=rhiztom1:Type=capture:besthit=79.2:bitscore=166.0:capture_class=c__Gammaproteobacteria:capture_domain=d__Bacteria:capture_family=f__Pseudomonadaceae:capture_genus=g__Pseudomonas_E:capture_order=o__Pseudomonadales:capture_phylum=p__Proteobacteria:capture_species=s__Pseudomonas_E sp013386585:evalue=6.13e-53:gapopen=0.0:heptad=MCP-38H:length=120.0:mismatch=25.0:qcovhsp=97.6:qend=123.0:qstart=4.0:ref_name=GB_GCA_017308575.1_protein.faa_JAFKEQ010000002.1_44@PF00015_full_PFAM.364.544:scovhsp=66.7:send=121.0:sstart=2.0],c6e6ab8c-b373-431c-abe7-1eb3c27215af_6@MCPsignal.68.191:0[&&NHX:Sample=rhiztom1:Type=capture:besthit=79.2:bitscore=166.0:capture_class=c__Actinomycetia:capture_domain=d__Bacteria:capture_family=f__Dermatophilaceae:capture_genus=g__Austwickia:capture_order=o__Actinomycetales:capture_phylum=p__Actinobacteriota:capture_species=s__Austwickia sp016699675:evalue=6.13e-53:gapopen=0.0:heptad=MCP-38H:length=120.0:mismatch=25.0:qcovhsp=97.6:qend=123.0:qstart=4.0:ref_name=GB_GCA_017308575.1_protein.faa_JAFKEQ010000002.1_44@PF00015_full_PFAM.364.544:scovhsp=66.7:send=121.0:sstart=2.0])0:0[&&NHX:Sample_counter=rhiztom1--2:Type_counter=capture--2:besthit_avg=79.2:besthit_max=79.2:besthit_min=79.2:besthit_std=0.0:besthit_sum=158.4:bitscore_avg=166.0:bitscore_max=166.0:bitscore_min=166.0:bitscore_std=0.0:bitscore_sum=332.0:capture_class_counter=c__Actinomycetia--1||c__Gammaproteobacteria--1:capture_domain_counter=d__Bacteria--2:capture_family_counter=f__Dermatophilaceae--1||f__Pseudomonadaceae--1:capture_genus_counter=g__Austwickia--1||g__Pseudomonas_E--1:capture_order_counter=o__Actinomycetales--1||o__Pseudomonadales--1:capture_phylum_counter=p__Actinobacteriota--1||p__Proteobacteria--1:capture_species_counter=s__Austwickia sp016699675--1||s__Pseudomonas_E sp013386585--1:evalue_avg=6.13e-53:evalue_max=6.13e-53:evalue_min=6.13e-53:evalue_std=0.0:evalue_sum=1.226e-52:gapopen_avg=0.0:gapopen_max=0.0:gapopen_min=0.0:gapopen_std=0.0:gapopen_sum=0.0:gtdb_class_counter=:gtdb_domain_counter=:gtdb_family_counter=:gtdb_genus_counter=:gtdb_order_counter=:gtdb_phylum_counter=:gtdb_species_counter=:heptad_counter=MCP-38H--2:lbd_counter=:length_avg=120.0:length_max=120.0:length_min=120.0:length_std=0.0:length_sum=240.0:mismatch_avg=25.0:mismatch_max=25.0:mismatch_min=25.0:mismatch_std=0.0:mismatch_sum=50.0:name=N792808:qcovhsp_avg=97.6:qcovhsp_max=97.6:qcovhsp_min=97.6:qcovhsp_std=0.0:qcovhsp_sum=195.2:qend_avg=123.0:qend_max=123.0:qend_min=123.0:qend_std=0.0:qend_sum=246.0:qstart_avg=4.0:qstart_max=4.0:qstart_min=4.0:qstart_std=0.0:qstart_sum=8.0:ref_name_counter=GB_GCA_017308575.1_protein.faa_JAFKEQ010000002.1_44@PF00015_full_PFAM.364.544--2:scovhsp_avg=66.7:scovhsp_max=66.7:scovhsp_min=66.7:scovhsp_std=0.0:scovhsp_sum=133.4:send_avg=121.0:send_max=121.0:send_min=121.0:send_std=0.0:send_sum=242.0:sstart_avg=2.0:sstart_max=2.0:sstart_min=2.0:sstart_std=0.0:sstart_sum=4.0],e21b96d1-46c7-48f0-8cfc-3d486e743d42_6@MCPsignal.96.219:0[&&NHX:Sample=rhiztom1:Type=capture:besthit=79.2:bitscore=166.0:capture_class=c__Actinomycetia:capture_domain=d__Bacteria:capture_family=f__Dermatophilaceae:capture_genus=g__Austwickia:capture_order=o__Actinomycetales:capture_phylum=p__Actinobacteriota:capture_species=s__Austwickia sp016699675:evalue=6.13e-53:gapopen=0.0:heptad=MCP-38H:length=120.0:mismatch=25.0:qcovhsp=97.6:qend=123.0:qstart=4.0:ref_name=GB_GCA_017308575.1_protein.faa_JAFKEQ010000002.1_44@PF00015_full_PFAM.364.544:scovhsp=66.7:send=121.0:sstart=2.0]):5e-09[&&NHX:Sample_counter=rhiztom1--3:Type_counter=capture--3:besthit_avg=79.2:besthit_max=79.2:besthit_min=79.2:besthit_std=0.0:besthit_sum=237.60000000000002:bitscore_avg=166.0:bitscore_max=166.0:bitscore_min=166.0:bitscore_std=0.0:bitscore_sum=498.0:capture_class_counter=c__Actinomycetia--2||c__Gammaproteobacteria--1:capture_domain_counter=d__Bacteria--3:capture_family_counter=f__Dermatophilaceae--2||f__Pseudomonadaceae--1:capture_genus_counter=g__Austwickia--2||g__Pseudomonas_E--1:capture_order_counter=o__Actinomycetales--2||o__Pseudomonadales--1:capture_phylum_counter=p__Actinobacteriota--2||p__Proteobacteria--1:capture_species_counter=s__Austwickia sp016699675--2||s__Pseudomonas_E sp013386585--1:evalue_avg=6.13e-53:evalue_max=6.13e-53:evalue_min=6.13e-53:evalue_std=0.0:evalue_sum=1.839e-52:gapopen_avg=0.0:gapopen_max=0.0:gapopen_min=0.0:gapopen_std=0.0:gapopen_sum=0.0:gtdb_class_counter=:gtdb_domain_counter=:gtdb_family_counter=:gtdb_genus_counter=:gtdb_order_counter=:gtdb_phylum_counter=:gtdb_species_counter=:heptad_counter=MCP-38H--3:lbd_counter=:length_avg=120.0:length_max=120.0:length_min=120.0:length_std=0.0:length_sum=360.0:mismatch_avg=25.0:mismatch_max=25.0:mismatch_min=25.0:mismatch_std=0.0:mismatch_sum=75.0:name=N792810:qcovhsp_avg=97.59999999999998:qcovhsp_max=97.6:qcovhsp_min=97.6:qcovhsp_std=1.7404671430534633e-14:qcovhsp_sum=292.79999999999995:qend_avg=123.0:qend_max=123.0:qend_min=123.0:qend_std=0.0:qend_sum=369.0:qstart_avg=4.0:qstart_max=4.0:qstart_min=4.0:qstart_std=0.0:qstart_sum=12.0:ref_name_counter=GB_GCA_017308575.1_protein.faa_JAFKEQ010000002.1_44@PF00015_full_PFAM.364.544--3:scovhsp_avg=66.7:scovhsp_max=66.7:scovhsp_min=66.7:scovhsp_std=0.0:scovhsp_sum=200.10000000000002:send_avg=121.0:send_max=121.0:send_min=121.0:send_std=0.0:send_sum=363.0:sstart_avg=2.0:sstart_max=2.0:sstart_min=2.0:sstart_std=0.0:sstart_sum=6.0])0.998:5e-09[&&NHX:Sample_counter=rhiztom1--4||rhiztom2--2:Type_counter=capture--6:besthit_avg=78.93333333333332:besthit_max=79.2:besthit_min=77.6:besthit_std=0.6531972647421844:besthit_sum=473.59999999999997:bitscore_avg=166.5:bitscore_max=169.0:bitscore_min=166.0:bitscore_std=1.224744871391589:bitscore_sum=999.0:capture_class_counter=c__Actinomycetia--3||c__Gammaproteobacteria--3:capture_domain_counter=d__Bacteria--6:capture_family_counter=f__Dermatophilaceae--3||f__Pseudomonadaceae--3:capture_genus_counter=g__Austwickia--3||g__Pseudomonas_E--3:capture_order_counter=o__Actinomycetales--3||o__Pseudomonadales--3:capture_phylum_counter=p__Actinobacteriota--3||p__Proteobacteria--3:capture_species_counter=s__Austwickia sp016699675--3||s__Pseudomonas_E sp013386585--3:evalue_avg=4.5685e-53:evalue_max=6.13e-53:evalue_min=3.21e-54:evalue_std=2.45742904271924e-53:evalue_sum=2.7411e-52:gapopen_avg=0.0:gapopen_max=0.0:gapopen_min=0.0:gapopen_std=0.0:gapopen_sum=0.0:gtdb_class_counter=:gtdb_domain_counter=:gtdb_family_counter=:gtdb_genus_counter=:gtdb_order_counter=:gtdb_phylum_counter=:gtdb_species_counter=:heptad_counter=MCP-38H--6:lbd_counter=:length_avg=120.83333333333333:length_max=125.0:length_min=120.0:length_std=2.0412414523193148:length_sum=725.0:mismatch_avg=25.5:mismatch_max=28.0:mismatch_min=25.0:mismatch_std=1.224744871391589:mismatch_sum=153.0:name=N792811:qcovhsp_avg=98.01666666666667:qcovhsp_max=99.2:qcovhsp_min=97.6:qcovhsp_std=0.6585337247754829:qcovhsp_sum=588.1:qend_avg=123.16666666666667:qend_max=127.0:qend_min=121.0:qend_std=2.0412414523193148:qend_sum=739.0:qstart_avg=3.3333333333333335:qstart_max=4.0:qstart_min=2.0:qstart_std=0.816496580927726:qstart_sum=20.0:ref_name_counter=GB_GCA_017308575.1_protein.faa_JAFKEQ010000002.1_44@PF00015_full_PFAM.364.544--6:scovhsp_avg=67.14999999999999:scovhsp_max=69.4:scovhsp_min=66.7:scovhsp_std=1.1022703842524313:scovhsp_sum=402.9:send_avg=121.83333333333333:send_max=126.0:send_min=121.0:send_std=2.0412414523193148:send_sum=731.0:sstart_avg=2.0:sstart_max=2.0:sstart_min=2.0:sstart_std=0.0:sstart_sum=12.0],67b11584-0269-47b8-8fad-e416669d82aa_3@MCPsignal.82.209:0.00626561[&&NHX:Sample=rhiztom1:Type=capture:besthit=79.0:bitscore=170.0:capture_class=c__Actinomycetia:capture_domain=d__Bacteria:capture_family=f__Dermatophilaceae:capture_genus=g__Austwickia:capture_order=o__Actinomycetales:capture_phylum=p__Actinobacteriota:capture_species=s__Austwickia sp016699675:evalue=1.53e-54:gapopen=0.0:heptad=MCP-38H:length=124.0:mismatch=26.0:qcovhsp=97.6:qend=127.0:qstart=4.0:ref_name=GB_GCA_017308575.1_protein.faa_JAFKEQ010000002.1_44@PF00015_full_PFAM.364.544:scovhsp=68.9:send=125.0:sstart=2.0])0:5e-09[&&NHX:Sample_counter=rhiztom1--5||rhiztom2--2:Type_counter=capture--7:besthit_avg=78.94285714285715:besthit_max=79.2:besthit_min=77.6:besthit_std=0.5968169536721288:besthit_sum=552.6:bitscore_avg=167.0:bitscore_max=170.0:bitscore_min=166.0:bitscore_std=1.7320508075688772:bitscore_sum=1169.0:capture_class_counter=c__Actinomycetia--4||c__Gammaproteobacteria--3:capture_domain_counter=d__Bacteria--7:capture_family_counter=f__Dermatophilaceae--4||f__Pseudomonadaceae--3:capture_genus_counter=g__Austwickia--4||g__Pseudomonas_E--3:capture_order_counter=o__Actinomycetales--4||o__Pseudomonadales--3:capture_phylum_counter=p__Actinobacteriota--4||p__Proteobacteria--3:capture_species_counter=s__Austwickia sp016699675--4||s__Pseudomonas_E sp013386585--3:evalue_avg=3.937714285714286e-53:evalue_max=6.13e-53:evalue_min=1.53e-54:evalue_std=2.796014825561893e-53:evalue_sum=2.7564000000000002e-52:gapopen_avg=0.0:gapopen_max=0.0:gapopen_min=0.0:gapopen_std=0.0:gapopen_sum=0.0:gtdb_class_counter=:gtdb_domain_counter=:gtdb_family_counter=:gtdb_genus_counter=:gtdb_order_counter=:gtdb_phylum_counter=:gtdb_species_counter=:heptad_counter=MCP-38H--7:lbd_counter=:length_avg=121.28571428571429:length_max=125.0:length_min=120.0:length_std=2.2146697055682827:length_sum=849.0:mismatch_avg=25.571428571428573:mismatch_max=28.0:mismatch_min=25.0:mismatch_std=1.133893419027682:mismatch_sum=179.0:name=N792813:qcovhsp_avg=97.95714285714287:qcovhsp_max=99.2:qcovhsp_min=97.6:qcovhsp_std=0.6214422549122972:qcovhsp_sum=685.7:qend_avg=123.71428571428571:qend_max=127.0:qend_min=121.0:qend_std=2.3603873774083293:qend_sum=866.0:qstart_avg=3.4285714285714284:qstart_max=4.0:qstart_min=2.0:qstart_std=0.7867957924694432:qstart_sum=24.0:ref_name_counter=GB_GCA_017308575.1_protein.faa_JAFKEQ010000002.1_44@PF00015_full_PFAM.364.544--7:scovhsp_avg=67.4:scovhsp_max=69.4:scovhsp_min=66.7:scovhsp_std=1.2041594578792307:scovhsp_sum=471.8:send_avg=122.28571428571429:send_max=126.0:send_min=121.0:send_std=2.2146697055682827:send_sum=856.0:sstart_avg=2.0:sstart_max=2.0:sstart_min=2.0:sstart_std=0.0:sstart_sum=14.0])0:5e-09[&&NHX:Sample_counter=rhiztom1--6||rhiztom2--2:Type_counter=capture--8:besthit_avg=78.94285714285715:besthit_max=79.2:besthit_min=77.6:besthit_std=0.5968169536721288:besthit_sum=552.6:bitscore_avg=167.0:bitscore_max=170.0:bitscore_min=166.0:bitscore_std=1.7320508075688772:bitscore_sum=1169.0:capture_class_counter=c__Actinomycetia--4||c__Gammaproteobacteria--4:capture_domain_counter=d__Bacteria--8:capture_family_counter=f__Dermatophilaceae--4||f__Pseudomonadaceae--4:capture_genus_counter=g__Austwickia--4||g__Pseudomonas_E--4:capture_order_counter=o__Actinomycetales--4||o__Pseudomonadales--4:capture_phylum_counter=p__Actinobacteriota--4||p__Proteobacteria--4:capture_species_counter=s__Austwickia sp016699675--4||s__Pseudomonas_E sp013386585--4:evalue_avg=3.9377142857142855e-53:evalue_max=6.13e-53:evalue_min=1.53e-54:evalue_std=2.7960148255618936e-53:evalue_sum=2.7564e-52:gapopen_avg=0.0:gapopen_max=0.0:gapopen_min=0.0:gapopen_std=0.0:gapopen_sum=0.0:gtdb_class_counter=:gtdb_domain_counter=:gtdb_family_counter=:gtdb_genus_counter=:gtdb_order_counter=:gtdb_phylum_counter=:gtdb_species_counter=:heptad_counter=MCP-38H--8:lbd_counter=:length_avg=121.28571428571429:length_max=125.0:length_min=120.0:length_std=2.2146697055682827:length_sum=849.0:mismatch_avg=25.571428571428573:mismatch_max=28.0:mismatch_min=25.0:mismatch_std=1.133893419027682:mismatch_sum=179.0:name=N792814:qcovhsp_avg=97.95714285714287:qcovhsp_max=99.2:qcovhsp_min=97.6:qcovhsp_std=0.6214422549122972:qcovhsp_sum=685.7:qend_avg=123.71428571428571:qend_max=127.0:qend_min=121.0:qend_std=2.3603873774083293:qend_sum=866.0:qstart_avg=3.4285714285714284:qstart_max=4.0:qstart_min=2.0:qstart_std=0.7867957924694432:qstart_sum=24.0:ref_name_counter=GB_GCA_017308575.1_protein.faa_JAFKEQ010000002.1_44@PF00015_full_PFAM.364.544--7:scovhsp_avg=67.4:scovhsp_max=69.4:scovhsp_min=66.7:scovhsp_std=1.2041594578792307:scovhsp_sum=471.8:send_avg=122.28571428571429:send_max=126.0:send_min=121.0:send_std=2.2146697055682827:send_sum=856.0:sstart_avg=2.0:sstart_max=2.0:sstart_min=2.0:sstart_std=0.0:sstart_sum=14.0])0:1.3e-08[&&NHX:Sample_counter=rhiztom1--11||rhiztom2--3:Type_counter=capture--14:besthit_avg=77.84:besthit_max=81.0:besthit_min=68.8:besthit_std=3.427730055493481:besthit_sum=778.4000000000001:bitscore_avg=171.9:bitscore_max=199.0:bitscore_min=166.0:bitscore_std=11.189777080492314:bitscore_sum=1719.0:capture_class_counter=c__Actinomycetia--6||c__Desulfovibrionia--1||c__Gammaproteobacteria--6||c__Gemmatimonadetes--1:capture_domain_counter=d__Bacteria--14:capture_family_counter=f__Aeromonadaceae--1||f__Dermatophilaceae--6||f__Desulfovibrionaceae--1||f__GWC2-71-9--1||f__Pseudomonadaceae--5:capture_genus_counter=g__Aeromonas--1||g__Austwickia--6||g__JADJOM01--1||g__Pseudomonas_E--5||g__Solidesulfovibrio--1:capture_order_counter=o__Actinomycetales--6||o__Desulfovibrionales--1||o__Enterobacterales--1||o__Gemmatimonadales--1||o__Pseudomonadales--5:capture_phylum_counter=p__Actinobacteriota--6||p__Desulfobacterota_I--1||p__Gemmatimonadota--1||p__Proteobacteria--6:capture_species_counter=s__Aeromonas dhakensis--1||s__Austwickia sp016699675--6||s__JADJOM01 sp016713785--1||s__Pseudomonas_E sp013386585--5||s__Solidesulfovibrio magneticus_A--1:evalue_avg=3.1044000359001277e-53:evalue_max=6.13e-53:evalue_min=1.28e-65:evalue_std=2.8123290895434967e-53:evalue_sum=3.104400035900128e-52:gapopen_avg=0.0:gapopen_max=0.0:gapopen_min=0.0:gapopen_std=0.0:gapopen_sum=0.0:gtdb_class_counter=:gtdb_domain_counter=:gtdb_family_counter=:gtdb_genus_counter=:gtdb_order_counter=:gtdb_phylum_counter=:gtdb_species_counter=:heptad_counter=MCP-38H--14:lbd_counter=:length_avg=127.4:length_max=154.0:length_min=120.0:length_std=13.125039682479693:length_sum=1274.0:mismatch_avg=28.6:mismatch_max=48.0:mismatch_min=23.0:mismatch_std=7.7056977476266075:mismatch_sum=286.0:name=N792815:qcovhsp_avg=98.03:qcovhsp_max=99.4:qcovhsp_min=96.8:qcovhsp_std=0.8083591061183455:qcovhsp_sum=980.3:qend_avg=129.7:qend_max=155.0:qend_min=121.0:qend_std=12.96191001014554:qend_sum=1297.0:qstart_avg=3.3:qstart_max=4.0:qstart_min=2.0:qstart_std=0.8232726023485646:qstart_sum=33.0:ref_name_counter=GB_GCA_017308135.1_protein.faa_JAFKFM010000015.1_49@PF00015_full_PFAM.504.673--1||GB_GCA_017308575.1_protein.faa_JAFKEQ010000002.1_44@PF00015_full_PFAM.364.544--7||GB_GCA_018401495.1_protein.faa_JAGYJX010000020.1_156@PF00015_full_PFAM.371.544--1||RS_GCF_000426245.1_protein.faa_NZ_AUEZ01000016.1_85@PF00015_full_PFAM.363.541--1:scovhsp_avg=71.70000000000002:scovhsp_max=88.8:scovhsp_min=66.7:scovhsp_std=8.516780821152762:scovhsp_sum=717.0000000000001:send_avg=128.3:send_max=154.0:send_min=121.0:send_std=12.901765598380539:send_sum=1283.0:sstart_avg=1.9:sstart_max=2.0:sstart_min=1.0:sstart_std=0.31622776601683794:sstart_sum=19.0])0.244:1.3e-08[&&NHX:Sample_counter=rhiztom1--13||rhiztom2--4:Type_counter=capture--17:besthit_avg=79.10000000000001:besthit_max=86.8:besthit_min=68.8:besthit_std=4.186486195685669:besthit_sum=1028.3000000000002:bitscore_avg=169.07692307692307:bitscore_max=199.0:bitscore_min=152.0:bitscore_std=11.492472452737186:bitscore_sum=2198.0:capture_class_counter=c__Actinomycetia--7||c__Desulfovibrionia--1||c__Gammaproteobacteria--8||c__Gemmatimonadetes--1:capture_domain_counter=d__Bacteria--17:capture_family_counter=f__Aeromonadaceae--1||f__Dermatophilaceae--7||f__Desulfovibrionaceae--1||f__GWC2-71-9--1||f__Pseudomonadaceae--7:capture_genus_counter=g__Aeromonas--1||g__Austwickia--7||g__JADJOM01--1||g__Pseudomonas_E--7||g__Solidesulfovibrio--1:capture_order_counter=o__Actinomycetales--7||o__Desulfovibrionales--1||o__Enterobacterales--1||o__Gemmatimonadales--1||o__Pseudomonadales--7:capture_phylum_counter=p__Actinobacteriota--7||p__Desulfobacterota_I--1||p__Gemmatimonadota--1||p__Proteobacteria--8:capture_species_counter=s__Aeromonas dhakensis--1||s__Austwickia sp016699675--7||s__JADJOM01 sp016713785--1||s__Pseudomonas_E sp013386585--7||s__Solidesulfovibrio magneticus_A--1:evalue_avg=6.871972261541222e-49:evalue_max=8.93e-48:evalue_min=1.28e-65:evalue_std=2.4766541636398772e-48:evalue_sum=8.933563940003588e-48:gapopen_avg=0.07692307692307693:gapopen_max=1.0:gapopen_min=0.0:gapopen_std=0.2773500981126146:gapopen_sum=1.0:gtdb_class_counter=:gtdb_domain_counter=:gtdb_family_counter=:gtdb_genus_counter=:gtdb_order_counter=:gtdb_phylum_counter=:gtdb_species_counter=:heptad_counter=MCP-38H--17:lbd_counter=:length_avg=123.76923076923077:length_max=154.0:length_min=103.0:length_std=14.242856959155855:length_sum=1609.0:mismatch_avg=26.307692307692307:mismatch_max=48.0:mismatch_min=14.0:mismatch_std=8.390317985478017:mismatch_sum=342.0:name=N792816:qcovhsp_avg=97.6846153846154:qcovhsp_max=99.4:qcovhsp_min=96.3:qcovhsp_std=0.9685437125276929:qcovhsp_sum=1269.9:qend_avg=126.3076923076923:qend_max=155.0:qend_min=107.0:qend_std=13.750058274934787:qend_sum=1642.0:qstart_avg=3.6153846153846154:qstart_max=5.0:qstart_min=2.0:qstart_std=0.9607689228305227:qstart_sum=47.0:ref_name_counter=GB_GCA_016869415.1_protein.faa_VGEI01000370.1_2@PF00015_full_PFAM.519.697--2||GB_GCA_017308135.1_protein.faa_JAFKFM010000015.1_49@PF00015_full_PFAM.504.673--1||GB_GCA_017308575.1_protein.faa_JAFKEQ010000002.1_44@PF00015_full_PFAM.364.544--8||GB_GCA_018401495.1_protein.faa_JAGYJX010000020.1_156@PF00015_full_PFAM.371.544--1||RS_GCF_000426245.1_protein.faa_NZ_AUEZ01000016.1_85@PF00015_full_PFAM.363.541--1:scovhsp_avg=69.57692307692308:scovhsp_max=88.8:scovhsp_min=57.9:scovhsp_std=8.822145793980985:scovhsp_sum=904.5000000000001:send_avg=124.53846153846153:send_max=154.0:send_min=103.0:send_std=14.298108176814772:send_sum=1619.0:sstart_avg=1.7692307692307692:sstart_max=2.0:sstart_min=1.0:sstart_std=0.4385290096535146:sstart_sum=23.0],3620618f-b4c4-4c17-a98b-82f09a437bbd_4@MCPsignal.29.141:0.00747847[&&NHX:Sample=rhiztom1:Type=capture:capture_class=c__Actinomycetia:capture_domain=d__Bacteria:capture_family=f__Dermatophilaceae:capture_genus=g__Austwickia:capture_order=o__Actinomycetales:capture_phylum=p__Actinobacteriota:capture_species=s__Austwickia sp016699675:heptad=MCP-38H])0:1.3e-08[&&NHX:Sample_counter=rhiztom1--14||rhiztom2--4:Type_counter=capture--18:besthit_avg=79.10000000000001:besthit_max=86.8:besthit_min=68.8:besthit_std=4.186486195685669:besthit_sum=1028.3000000000002:bitscore_avg=169.07692307692307:bitscore_max=199.0:bitscore_min=152.0:bitscore_std=11.492472452737186:bitscore_sum=2198.0:capture_class_counter=c__Actinomycetia--8||c__Desulfovibrionia--1||c__Gammaproteobacteria--8||c__Gemmatimonadetes--1:capture_domain_counter=d__Bacteria--18:capture_family_counter=f__Aeromonadaceae--1||f__Dermatophilaceae--8||f__Desulfovibrionaceae--1||f__GWC2-71-9--1||f__Pseudomonadaceae--7:capture_genus_counter=g__Aeromonas--1||g__Austwickia--8||g__JADJOM01--1||g__Pseudomonas_E--7||g__Solidesulfovibrio--1:capture_order_counter=o__Actinomycetales--8||o__Desulfovibrionales--1||o__Enterobacterales--1||o__Gemmatimonadales--1||o__Pseudomonadales--7:capture_phylum_counter=p__Actinobacteriota--8||p__Desulfobacterota_I--1||p__Gemmatimonadota--1||p__Proteobacteria--8:capture_species_counter=s__Aeromonas dhakensis--1||s__Austwickia sp016699675--8||s__JADJOM01 sp016713785--1||s__Pseudomonas_E sp013386585--7||s__Solidesulfovibrio magneticus_A--1:evalue_avg=6.871972261541222e-49:evalue_max=8.93e-48:evalue_min=1.28e-65:evalue_std=2.4766541636398772e-48:evalue_sum=8.933563940003588e-48:gapopen_avg=0.07692307692307693:gapopen_max=1.0:gapopen_min=0.0:gapopen_std=0.2773500981126146:gapopen_sum=1.0:gtdb_class_counter=:gtdb_domain_counter=:gtdb_family_counter=:gtdb_genus_counter=:gtdb_order_counter=:gtdb_phylum_counter=:gtdb_species_counter=:heptad_counter=MCP-38H--18:lbd_counter=:length_avg=123.76923076923077:length_max=154.0:length_min=103.0:length_std=14.242856959155855:length_sum=1609.0:mismatch_avg=26.307692307692307:mismatch_max=48.0:mismatch_min=14.0:mismatch_std=8.390317985478017:mismatch_sum=342.0:name=N792818:qcovhsp_avg=97.6846153846154:qcovhsp_max=99.4:qcovhsp_min=96.3:qcovhsp_std=0.9685437125276929:qcovhsp_sum=1269.9:qend_avg=126.3076923076923:qend_max=155.0:qend_min=107.0:qend_std=13.750058274934787:qend_sum=1642.0:qstart_avg=3.6153846153846154:qstart_max=5.0:qstart_min=2.0:qstart_std=0.9607689228305227:qstart_sum=47.0:ref_name_counter=GB_GCA_016869415.1_protein.faa_VGEI01000370.1_2@PF00015_full_PFAM.519.697--2||GB_GCA_017308135.1_protein.faa_JAFKFM010000015.1_49@PF00015_full_PFAM.504.673--1||GB_GCA_017308575.1_protein.faa_JAFKEQ010000002.1_44@PF00015_full_PFAM.364.544--8||GB_GCA_018401495.1_protein.faa_JAGYJX010000020.1_156@PF00015_full_PFAM.371.544--1||RS_GCF_000426245.1_protein.faa_NZ_AUEZ01000016.1_85@PF00015_full_PFAM.363.541--1:scovhsp_avg=69.57692307692308:scovhsp_max=88.8:scovhsp_min=57.9:scovhsp_std=8.822145793980985:scovhsp_sum=904.5000000000001:send_avg=124.53846153846153:send_max=154.0:send_min=103.0:send_std=14.298108176814772:send_sum=1619.0:sstart_avg=1.7692307692307692:sstart_max=2.0:sstart_min=1.0:sstart_std=0.4385290096535146:sstart_sum=23.0])0:1.3e-08[&&NHX:Sample_counter=rhiztom1--14||rhiztom2--5:Type_counter=capture--19:besthit_avg=79.12857142857142:besthit_max=86.8:besthit_min=68.8:besthit_std=4.023666252299029:besthit_sum=1107.8:bitscore_avg=170.07142857142858:bitscore_max=199.0:bitscore_min=152.0:bitscore_std=11.65176966231895:bitscore_sum=2381.0:capture_class_counter=c__Actinomycetia--8||c__Desulfovibrionia--1||c__Gammaproteobacteria--9||c__Gemmatimonadetes--1:capture_domain_counter=d__Bacteria--19:capture_family_counter=f__Aeromonadaceae--1||f__Dermatophilaceae--8||f__Desulfovibrionaceae--1||f__GWC2-71-9--1||f__Pseudomonadaceae--8:capture_genus_counter=g__Aeromonas--1||g__Austwickia--8||g__JADJOM01--1||g__Pseudomonas_E--8||g__Solidesulfovibrio--1:capture_order_counter=o__Actinomycetales--8||o__Desulfovibrionales--1||o__Enterobacterales--1||o__Gemmatimonadales--1||o__Pseudomonadales--8:capture_phylum_counter=p__Actinobacteriota--8||p__Desulfobacterota_I--1||p__Gemmatimonadota--1||p__Proteobacteria--9:capture_species_counter=s__Aeromonas dhakensis--1||s__Austwickia sp016699675--8||s__JADJOM01 sp016713785--1||s__Pseudomonas_E sp013386585--8||s__Solidesulfovibrio magneticus_A--1:evalue_avg=6.381117100014493e-49:evalue_max=8.93e-48:evalue_min=1.28e-65:evalue_std=2.386569774518105e-48:evalue_sum=8.93356394002029e-48:gapopen_avg=0.07142857142857142:gapopen_max=1.0:gapopen_min=0.0:gapopen_std=0.26726124191242434:gapopen_sum=1.0:gtdb_class_counter=:gtdb_domain_counter=:gtdb_family_counter=:gtdb_genus_counter=:gtdb_order_counter=:gtdb_phylum_counter=:gtdb_species_counter=:heptad_counter=MCP-38H--19:lbd_counter=:length_avg=124.35714285714286:length_max=154.0:length_min=103.0:length_std=13.85977657083283:length_sum=1741.0:mismatch_avg=26.357142857142858:mismatch_max=48.0:mismatch_min=14.0:mismatch_std=8.063279947793175:mismatch_sum=369.0:name=N792819:qcovhsp_avg=97.49285714285715:qcovhsp_max=99.4:qcovhsp_min=95.0:qcovhsp_std=1.175037993306722:qcovhsp_sum=1364.9:qend_avg=127.21428571428571:qend_max=155.0:qend_min=107.0:qend_std=13.639188851521654:qend_sum=1781.0:qstart_avg=3.9285714285714284:qstart_max=8.0:qstart_min=2.0:qstart_std=1.4917354742965405:qstart_sum=55.0:ref_name_counter=GB_GCA_016869415.1_protein.faa_VGEI01000370.1_2@PF00015_full_PFAM.519.697--2||GB_GCA_017308135.1_protein.faa_JAFKFM010000015.1_49@PF00015_full_PFAM.504.673--1||GB_GCA_017308575.1_protein.faa_JAFKEQ010000002.1_44@PF00015_full_PFAM.364.544--9||GB_GCA_018401495.1_protein.faa_JAGYJX010000020.1_156@PF00015_full_PFAM.371.544--1||RS_GCF_000426245.1_protein.faa_NZ_AUEZ01000016.1_85@PF00015_full_PFAM.363.541--1:scovhsp_avg=69.84285714285714:scovhsp_max=88.8:scovhsp_min=57.9:scovhsp_std=8.534249035117652:scovhsp_sum=977.8:send_avg=125.14285714285714:send_max=154.0:send_min=103.0:send_std=13.92207512636589:send_sum=1752.0:sstart_avg=1.7857142857142858:sstart_max=2.0:sstart_min=1.0:sstart_std=0.4258153136263201:sstart_sum=25.0],(((a9264bf9-8a3b-5b20-91af-59810ae7dd55_6@MCPsignal.27.137:0[&&NHX:Sample=rhiztom1:Type=capture:capture_class=c__Actinomycetia:capture_domain=d__Bacteria:capture_family=f__Dermatophilaceae:capture_genus=g__Austwickia:capture_order=o__Actinomycetales:capture_phylum=p__Actinobacteriota:capture_species=s__Austwickia sp016699675:heptad=MCP-38H],5844047c-f329-4aa5-9137-279e8862c2eb_6@MCPsignal.59.169:0[&&NHX:Sample=rhiztom2:Type=capture:capture_class=c__Actinomycetia:capture_domain=d__Bacteria:capture_family=f__Dermatophilaceae:capture_genus=g__Austwickia:capture_order=o__Actinomycetales:capture_phylum=p__Actinobacteriota:capture_species=s__Austwickia sp016699675:heptad=MCP-38H]):5e-09[&&NHX:Sample_counter=rhiztom1--1||rhiztom2--1:Type_counter=capture--2:capture_class_counter=c__Actinomycetia--2:capture_domain_counter=d__Bacteria--2:capture_family_counter=f__Dermatophilaceae--2:capture_genus_counter=g__Austwickia--2:capture_order_counter=o__Actinomycetales--2:capture_phylum_counter=p__Actinobacteriota--2:capture_species_counter=s__Austwickia sp016699675--2:gtdb_class_counter=:gtdb_domain_counter=:gtdb_family_counter=:gtdb_genus_counter=:gtdb_order_counter=:gtdb_phylum_counter=:gtdb_species_counter=:heptad_counter=MCP-38H--2:lbd_counter=:name=N792822:ref_name_counter=],e9d3970f-1507-49b1-8209-c85d731a8c0f_3@MCPsignal.125.234:5e-09[&&NHX:Sample=rhiztom1:Type=capture:capture_class=c__Actinomycetia:capture_domain=d__Bacteria:capture_family=f__Dermatophilaceae:capture_genus=g__Austwickia:capture_order=o__Actinomycetales:capture_phylum=p__Actinobacteriota:capture_species=s__Austwickia sp016699675:heptad=MCP-38H])0.474:5e-09[&&NHX:Sample_counter=rhiztom1--2||rhiztom2--1:Type_counter=capture--3:capture_class_counter=c__Actinomycetia--3:capture_domain_counter=d__Bacteria--3:capture_family_counter=f__Dermatophilaceae--3:capture_genus_counter=g__Austwickia--3:capture_order_counter=o__Actinomycetales--3:capture_phylum_counter=p__Actinobacteriota--3:capture_species_counter=s__Austwickia sp016699675--3:gtdb_class_counter=:gtdb_domain_counter=:gtdb_family_counter=:gtdb_genus_counter=:gtdb_order_counter=:gtdb_phylum_counter=:gtdb_species_counter=:heptad_counter=MCP-38H--3:lbd_counter=:name=N792824:ref_name_counter=],b68a8afb-cdf6-45ba-adf3-2b9b16ac540a_5@MCPsignal.154.259:0.00840425[&&NHX:Sample=rhiztom1:Type=capture:besthit=87.0:bitscore=150.0:capture_class=c__Gammaproteobacteria:capture_domain=d__Bacteria:capture_family=f__Pseudomonadaceae:capture_genus=g__Pseudomonas_E:capture_order=o__Pseudomonadales:capture_phylum=p__Proteobacteria:capture_species=s__Pseudomonas_E sp013386585:evalue=2.35e-47:gapopen=0.0:heptad=MCP-38H:length=100.0:mismatch=13.0:qcovhsp=95.2:qend=103.0:qstart=4.0:ref_name=GB_GCA_016869415.1_protein.faa_VGEI01000370.1_2@PF00015_full_PFAM.519.697:scovhsp=56.2:send=100.0:sstart=1.0])0:5e-09[&&NHX:Sample_counter=rhiztom1--3||rhiztom2--1:Type_counter=capture--4:besthit_avg=87.0:besthit_max=87.0:besthit_min=87.0:besthit_std=0:besthit_sum=87.0:bitscore_avg=150.0:bitscore_max=150.0:bitscore_min=150.0:bitscore_std=0:bitscore_sum=150.0:capture_class_counter=c__Actinomycetia--3||c__Gammaproteobacteria--1:capture_domain_counter=d__Bacteria--4:capture_family_counter=f__Dermatophilaceae--3||f__Pseudomonadaceae--1:capture_genus_counter=g__Austwickia--3||g__Pseudomonas_E--1:capture_order_counter=o__Actinomycetales--3||o__Pseudomonadales--1:capture_phylum_counter=p__Actinobacteriota--3||p__Proteobacteria--1:capture_species_counter=s__Austwickia sp016699675--3||s__Pseudomonas_E sp013386585--1:evalue_avg=2.35e-47:evalue_max=2.35e-47:evalue_min=2.35e-47:evalue_std=0:evalue_sum=2.35e-47:gapopen_avg=0.0:gapopen_max=0.0:gapopen_min=0.0:gapopen_std=0:gapopen_sum=0.0:gtdb_class_counter=:gtdb_domain_counter=:gtdb_family_counter=:gtdb_genus_counter=:gtdb_order_counter=:gtdb_phylum_counter=:gtdb_species_counter=:heptad_counter=MCP-38H--4:lbd_counter=:length_avg=100.0:length_max=100.0:length_min=100.0:length_std=0:length_sum=100.0:mismatch_avg=13.0:mismatch_max=13.0:mismatch_min=13.0:mismatch_std=0:mismatch_sum=13.0:name=N792826:qcovhsp_avg=95.2:qcovhsp_max=95.2:qcovhsp_min=95.2:qcovhsp_std=0:qcovhsp_sum=95.2:qend_avg=103.0:qend_max=103.0:qend_min=103.0:qend_std=0:qend_sum=103.0:qstart_avg=4.0:qstart_max=4.0:qstart_min=4.0:qstart_std=0:qstart_sum=4.0:ref_name_counter=GB_GCA_016869415.1_protein.faa_VGEI01000370.1_2@PF00015_full_PFAM.519.697--1:scovhsp_avg=56.2:scovhsp_max=56.2:scovhsp_min=56.2:scovhsp_std=0:scovhsp_sum=56.2:send_avg=100.0:send_max=100.0:send_min=100.0:send_std=0:send_sum=100.0:sstart_avg=1.0:sstart_max=1.0:sstart_min=1.0:sstart_std=0:sstart_sum=1.0])0.175:1.3e-08[&&NHX:Sample_counter=rhiztom1--17||rhiztom2--6:Type_counter=capture--23:besthit_avg=79.65333333333334:besthit_max=87.0:besthit_min=68.8:besthit_std=4.377681491165756:besthit_sum=1194.8:bitscore_avg=168.73333333333332:bitscore_max=199.0:bitscore_min=150.0:bitscore_std=12.366236675877165:bitscore_sum=2531.0:capture_class_counter=c__Actinomycetia--11||c__Desulfovibrionia--1||c__Gammaproteobacteria--10||c__Gemmatimonadetes--1:capture_domain_counter=d__Bacteria--23:capture_family_counter=f__Aeromonadaceae--1||f__Dermatophilaceae--11||f__Desulfovibrionaceae--1||f__GWC2-71-9--1||f__Pseudomonadaceae--9:capture_genus_counter=g__Aeromonas--1||g__Austwickia--11||g__JADJOM01--1||g__Pseudomonas_E--9||g__Solidesulfovibrio--1:capture_order_counter=o__Actinomycetales--11||o__Desulfovibrionales--1||o__Enterobacterales--1||o__Gemmatimonadales--1||o__Pseudomonadales--9:capture_phylum_counter=p__Actinobacteriota--11||p__Desulfobacterota_I--1||p__Gemmatimonadota--1||p__Proteobacteria--10:capture_species_counter=s__Aeromonas dhakensis--1||s__Austwickia sp016699675--11||s__JADJOM01 sp016713785--1||s__Pseudomonas_E sp013386585--9||s__Solidesulfovibrio magneticus_A--1:evalue_avg=2.1622375960013526e-48:evalue_max=2.35e-47:evalue_min=1.28e-65:evalue_std=6.33508281145058e-48:evalue_sum=3.243356394002029e-47:gapopen_avg=0.06666666666666667:gapopen_max=1.0:gapopen_min=0.0:gapopen_std=0.25819888974716115:gapopen_sum=1.0:gtdb_class_counter=:gtdb_domain_counter=:gtdb_family_counter=:gtdb_genus_counter=:gtdb_order_counter=:gtdb_phylum_counter=:gtdb_species_counter=:heptad_counter=MCP-38H--23:lbd_counter=:length_avg=122.73333333333333:length_max=154.0:length_min=100.0:length_std=14.762242699664895:length_sum=1841.0:mismatch_avg=25.466666666666665:mismatch_max=48.0:mismatch_min=13.0:mismatch_std=8.500980335624043:mismatch_sum=382.0:name=N792827:qcovhsp_avg=97.34:qcovhsp_max=99.4:qcovhsp_min=95.0:qcovhsp_std=1.2777211857723227:qcovhsp_sum=1460.1000000000001:qend_avg=125.6:qend_max=155.0:qend_min=103.0:qend_std=14.554331706697202:qend_sum=1884.0:qstart_avg=3.933333333333333:qstart_max=8.0:qstart_min=2.0:qstart_std=1.4375905768565218:qstart_sum=59.0:ref_name_counter=GB_GCA_016869415.1_protein.faa_VGEI01000370.1_2@PF00015_full_PFAM.519.697--3||GB_GCA_017308135.1_protein.faa_JAFKFM010000015.1_49@PF00015_full_PFAM.504.673--1||GB_GCA_017308575.1_protein.faa_JAFKEQ010000002.1_44@PF00015_full_PFAM.364.544--9||GB_GCA_018401495.1_protein.faa_JAGYJX010000020.1_156@PF00015_full_PFAM.371.544--1||RS_GCF_000426245.1_protein.faa_NZ_AUEZ01000016.1_85@PF00015_full_PFAM.363.541--1:scovhsp_avg=68.93333333333334:scovhsp_max=88.8:scovhsp_min=56.2:scovhsp_std=8.946481085294026:scovhsp_sum=1034.0:send_avg=123.46666666666667:send_max=154.0:send_min=100.0:send_std=14.903818622212547:send_sum=1852.0:sstart_avg=1.7333333333333334:sstart_max=2.0:sstart_min=1.0:sstart_std=0.45773770821706344:sstart_sum=26.0],((ce83df4d-2fd1-4f78-a965-eb103eaa0717_3@MCPsignal.109.198:5e-09[&&NHX:Sample=rhiztom1:Type=capture:capture_class=c__Alphaproteobacteria:capture_domain=d__Bacteria:capture_family=f__Sphingomonadaceae:capture_genus=g__Sphingomonas_B:capture_order=o__Sphingomonadales:capture_phylum=p__Proteobacteria:capture_species=s__Sphingomonas_B sp002291855:heptad=MCP-38H],484df2d0-2416-4d37-ac54-222686718880_3@MCPsignal.32.156:5e-09[&&NHX:Sample=rhiztom1:Type=capture:besthit=78.0:bitscore=161.0:capture_class=c__Actinomycetia:capture_domain=d__Bacteria:capture_family=f__Dermatophilaceae:capture_genus=g__Austwickia:capture_order=o__Actinomycetales:capture_phylum=p__Actinobacteriota:capture_species=s__Austwickia sp016699675:evalue=4.24e-51:gapopen=0.0:heptad=MCP-38H:length=118.0:mismatch=26.0:qcovhsp=95.2:qend=124.0:qstart=7.0:ref_name=GB_GCA_017308575.1_protein.faa_JAFKEQ010000002.1_44@PF00015_full_PFAM.364.544:scovhsp=65.6:send=119.0:sstart=2.0])0.902:0.0118004[&&NHX:Sample_counter=rhiztom1--2:Type_counter=capture--2:besthit_avg=78.0:besthit_max=78.0:besthit_min=78.0:besthit_std=0:besthit_sum=78.0:bitscore_avg=161.0:bitscore_max=161.0:bitscore_min=161.0:bitscore_std=0:bitscore_sum=161.0:capture_class_counter=c__Actinomycetia--1||c__Alphaproteobacteria--1:capture_domain_counter=d__Bacteria--2:capture_family_counter=f__Dermatophilaceae--1||f__Sphingomonadaceae--1:capture_genus_counter=g__Austwickia--1||g__Sphingomonas_B--1:capture_order_counter=o__Actinomycetales--1||o__Sphingomonadales--1:capture_phylum_counter=p__Actinobacteriota--1||p__Proteobacteria--1:capture_species_counter=s__Austwickia sp016699675--1||s__Sphingomonas_B sp002291855--1:evalue_avg=4.24e-51:evalue_max=4.24e-51:evalue_min=4.24e-51:evalue_std=0:evalue_sum=4.24e-51:gapopen_avg=0.0:gapopen_max=0.0:gapopen_min=0.0:gapopen_std=0:gapopen_sum=0.0:gtdb_class_counter=:gtdb_domain_counter=:gtdb_family_counter=:gtdb_genus_counter=:gtdb_order_counter=:gtdb_phylum_counter=:gtdb_species_counter=:heptad_counter=MCP-38H--2:lbd_counter=:length_avg=118.0:length_max=118.0:length_min=118.0:length_std=0:length_sum=118.0:mismatch_avg=26.0:mismatch_max=26.0:mismatch_min=26.0:mismatch_std=0:mismatch_sum=26.0:name=N792830:qcovhsp_avg=95.2:qcovhsp_max=95.2:qcovhsp_min=95.2:qcovhsp_std=0:qcovhsp_sum=95.2:qend_avg=124.0:qend_max=124.0:qend_min=124.0:qend_std=0:qend_sum=124.0:qstart_avg=7.0:qstart_max=7.0:qstart_min=7.0:qstart_std=0:qstart_sum=7.0:ref_name_counter=GB_GCA_017308575.1_protein.faa_JAFKEQ010000002.1_44@PF00015_full_PFAM.364.544--1:scovhsp_avg=65.6:scovhsp_max=65.6:scovhsp_min=65.6:scovhsp_std=0:scovhsp_sum=65.6:send_avg=119.0:send_max=119.0:send_min=119.0:send_std=0:send_sum=119.0:sstart_avg=2.0:sstart_max=2.0:sstart_min=2.0:sstart_std=0:sstart_sum=2.0],9629083c-a540-4db9-9de7-d4cbe50e426b_4@MCPsignal.104.233:5e-09[&&NHX:Sample=rhiztom1:Type=capture:capture_class=c__Alphaproteobacteria:capture_domain=d__Bacteria:capture_family=f__Caulobacteraceae:capture_genus=g__Phenylobacterium:capture_order=o__Caulobacterales:capture_phylum=p__Proteobacteria:capture_species=s__Phenylobacterium sp001557235:heptad=MCP-38H])0:5e-09[&&NHX:Sample_counter=rhiztom1--3:Type_counter=capture--3:besthit_avg=78.0:besthit_max=78.0:besthit_min=78.0:besthit_std=0:besthit_sum=78.0:bitscore_avg=161.0:bitscore_max=161.0:bitscore_min=161.0:bitscore_std=0:bitscore_sum=161.0:capture_class_counter=c__Actinomycetia--1||c__Alphaproteobacteria--2:capture_domain_counter=d__Bacteria--3:capture_family_counter=f__Caulobacteraceae--1||f__Dermatophilaceae--1||f__Sphingomonadaceae--1:capture_genus_counter=g__Austwickia--1||g__Phenylobacterium--1||g__Sphingomonas_B--1:capture_order_counter=o__Actinomycetales--1||o__Caulobacterales--1||o__Sphingomonadales--1:capture_phylum_counter=p__Actinobacteriota--1||p__Proteobacteria--2:capture_species_counter=s__Austwickia sp016699675--1||s__Phenylobacterium sp001557235--1||s__Sphingomonas_B sp002291855--1:evalue_avg=4.24e-51:evalue_max=4.24e-51:evalue_min=4.24e-51:evalue_std=0:evalue_sum=4.24e-51:gapopen_avg=0.0:gapopen_max=0.0:gapopen_min=0.0:gapopen_std=0:gapopen_sum=0.0:gtdb_class_counter=:gtdb_domain_counter=:gtdb_family_counter=:gtdb_genus_counter=:gtdb_order_counter=:gtdb_phylum_counter=:gtdb_species_counter=:heptad_counter=MCP-38H--3:lbd_counter=:length_avg=118.0:length_max=118.0:length_min=118.0:length_std=0:length_sum=118.0:mismatch_avg=26.0:mismatch_max=26.0:mismatch_min=26.0:mismatch_std=0:mismatch_sum=26.0:name=N792832:qcovhsp_avg=95.2:qcovhsp_max=95.2:qcovhsp_min=95.2:qcovhsp_std=0:qcovhsp_sum=95.2:qend_avg=124.0:qend_max=124.0:qend_min=124.0:qend_std=0:qend_sum=124.0:qstart_avg=7.0:qstart_max=7.0:qstart_min=7.0:qstart_std=0:qstart_sum=7.0:ref_name_counter=GB_GCA_017308575.1_protein.faa_JAFKEQ010000002.1_44@PF00015_full_PFAM.364.544--1:scovhsp_avg=65.6:scovhsp_max=65.6:scovhsp_min=65.6:scovhsp_std=0:scovhsp_sum=65.6:send_avg=119.0:send_max=119.0:send_min=119.0:send_std=0:send_sum=119.0:sstart_avg=2.0:sstart_max=2.0:sstart_min=2.0:sstart_std=0:sstart_sum=2.0])0.748:1.3e-08[&&NHX:Sample_counter=rhiztom1--20||rhiztom2--6:Type_counter=capture--26:besthit_avg=79.55:besthit_max=87.0:besthit_min=68.8:besthit_std=4.249392113389083:besthit_sum=1272.8:bitscore_avg=168.25:bitscore_max=199.0:bitscore_min=150.0:bitscore_std=12.102341371266416:bitscore_sum=2692.0:capture_class_counter=c__Actinomycetia--12||c__Alphaproteobacteria--2||c__Desulfovibrionia--1||c__Gammaproteobacteria--10||c__Gemmatimonadetes--1:capture_domain_counter=d__Bacteria--26:capture_family_counter=f__Aeromonadaceae--1||f__Caulobacteraceae--1||f__Dermatophilaceae--12||f__Desulfovibrionaceae--1||f__GWC2-71-9--1||f__Pseudomonadaceae--9||f__Sphingomonadaceae--1:capture_genus_counter=g__Aeromonas--1||g__Austwickia--12||g__JADJOM01--1||g__Phenylobacterium--1||g__Pseudomonas_E--9||g__Solidesulfovibrio--1||g__Sphingomonas_B--1:capture_order_counter=o__Actinomycetales--12||o__Caulobacterales--1||o__Desulfovibrionales--1||o__Enterobacterales--1||o__Gemmatimonadales--1||o__Pseudomonadales--9||o__Sphingomonadales--1:capture_phylum_counter=p__Actinobacteriota--12||p__Desulfobacterota_I--1||p__Gemmatimonadota--1||p__Proteobacteria--12:capture_species_counter=s__Aeromonas dhakensis--1||s__Austwickia sp016699675--12||s__JADJOM01 sp016713785--1||s__Phenylobacterium sp001557235--1||s__Pseudomonas_E sp013386585--9||s__Solidesulfovibrio magneticus_A--1||s__Sphingomonas_B sp002291855--1:evalue_avg=2.0273627462512684e-48:evalue_max=2.35e-47:evalue_min=1.28e-65:evalue_std=6.144003760925162e-48:evalue_sum=3.2437803940020295e-47:gapopen_avg=0.0625:gapopen_max=1.0:gapopen_min=0.0:gapopen_std=0.25:gapopen_sum=1.0:gtdb_class_counter=:gtdb_domain_counter=:gtdb_family_counter=:gtdb_genus_counter=:gtdb_order_counter=:gtdb_phylum_counter=:gtdb_species_counter=:heptad_counter=MCP-38H--26:lbd_counter=:length_avg=122.4375:length_max=154.0:length_min=100.0:length_std=14.310689477915917:length_sum=1959.0:mismatch_avg=25.5:mismatch_max=48.0:mismatch_min=13.0:mismatch_std=8.2138095100061:mismatch_sum=408.0:name=N792833:qcovhsp_avg=97.20625:qcovhsp_max=99.4:qcovhsp_min=95.0:qcovhsp_std=1.3453469193235381:qcovhsp_sum=1555.3:qend_avg=125.5:qend_max=155.0:qend_min=103.0:qend_std=14.066508687896462:qend_sum=2008.0:qstart_avg=4.125:qstart_max=8.0:qstart_min=2.0:qstart_std=1.5864005379054391:qstart_sum=66.0:ref_name_counter=GB_GCA_016869415.1_protein.faa_VGEI01000370.1_2@PF00015_full_PFAM.519.697--3||GB_GCA_017308135.1_protein.faa_JAFKFM010000015.1_49@PF00015_full_PFAM.504.673--1||GB_GCA_017308575.1_protein.faa_JAFKEQ010000002.1_44@PF00015_full_PFAM.364.544--10||GB_GCA_018401495.1_protein.faa_JAGYJX010000020.1_156@PF00015_full_PFAM.371.544--1||RS_GCF_000426245.1_protein.faa_NZ_AUEZ01000016.1_85@PF00015_full_PFAM.363.541--1:scovhsp_avg=68.72500000000001:scovhsp_max=88.8:scovhsp_min=56.2:scovhsp_std=8.683202174313344:scovhsp_sum=1099.6000000000001:send_avg=123.1875:send_max=154.0:send_min=100.0:send_std=14.441693114036179:send_sum=1971.0:sstart_avg=1.75:sstart_max=2.0:sstart_min=1.0:sstart_std=0.4472135954999579:sstart_sum=28.0],(dc3975cd-e007-453c-b39d-8cfdb6a4b9b1_5@MCPsignal.238.381:5e-09[&&NHX:Sample=rhiztom2:Type=capture:besthit=81.8:bitscore=176.0:capture_class=c__Gammaproteobacteria:capture_domain=d__Bacteria:capture_family=f__Pseudomonadaceae:capture_genus=g__Pseudomonas_E:capture_order=o__Pseudomonadales:capture_phylum=p__Proteobacteria:capture_species=s__Pseudomonas_E sp013386585:evalue=1.46e-56:gapopen=0.0:heptad=MCP-38H:length=143.0:mismatch=26.0:qcovhsp=100.0:qend=143.0:qstart=1.0:ref_name=GB_GCA_016794005.1_protein.faa_JAEUKY010000085.1_21@PF00015_full_PFAM.488.667:scovhsp=79.9:send=154.0:sstart=12.0],((((((((1b26c139-625c-4b00-9143-ed81b4d5ba12_4@MCPsignal.81.187:0.0264093[&&NHX:Sample=rhiztom1:Type=capture:besthit=79.2:bitscore=151.0:capture_class=c__Gammaproteobacteria:capture_domain=d__Bacteria:capture_family=f__Pseudomonadaceae:capture_genus=g__Pseudomonas_E:capture_order=o__Pseudomonadales:capture_phylum=p__Proteobacteria:capture_species=s__Pseudomonas_E fuscovaginae_A:evalue=1.58e-47:gapopen=0.0:heptad=MCP-38H:length=106.0:mismatch=22.0:qcovhsp=100.0:qend=106.0:qstart=1.0:ref_name=RS_GCF_014652915.1_protein.faa_NZ_BMZS01000005.1_100@PF00015_full_PFAM.259.434:scovhsp=60.6:send=114.0:sstart=9.0],((((328c4e37-c19e-42f6-a4b5-7313e1822be3_5@MCPsignal.60.168:5e-09[&&NHX:Sample=rhiztom1:Type=capture:capture_class=c__Gammaproteobacteria:capture_domain=d__Bacteria:capture_family=f__Pseudomonadaceae:capture_genus=g__Pseudomonas_E:capture_order=o__Pseudomonadales:capture_phylum=p__Proteobacteria:capture_species=s__Pseudomonas_E sp013386585:heptad=MCP-38H],((38839efb-75a4-4a4d-848a-95cdaa90e173_1@MCPsignal.108.215:5e-09[&&NHX:Sample=rhiztom1:Type=capture:capture_class=c__Actinomycetia:capture_domain=d__Bacteria:capture_family=f__Dermatophilaceae:capture_genus=g__Austwickia:capture_order=o__Actinomycetales:capture_phylum=p__Actinobacteriota:capture_species=s__Austwickia sp016699675:heptad=MCP-38H],(3d11c821-02ae-41c3-a8d4-65ff78af13d5_1@MCPsignal.187.291:5e-09[&&NHX:Sample=rhiztom1:Type=capture:besthit=88.0:bitscore=152.0:capture_class=c__Actinomycetia:capture_domain=d__Bacteria:capture_family=f__Dermatophilaceae:capture_genus=g__Austwickia:capture_order=o__Actinomycetales:capture_phylum=p__Actinobacteriota:capture_species=s__Austwickia sp016699675:evalue=3.93e-48:gapopen=0.0:heptad=MCP-38H:length=100.0:mismatch=12.0:qcovhsp=96.2:qend=104.0:qstart=5.0:ref_name=GB_GCA_016869415.1_protein.faa_VGEI01000370.1_2@PF00015_full_PFAM.519.697:scovhsp=56.2:send=100.0:sstart=1.0],(2c57f0ec-937f-411b-a097-b1afa8b3b1c8_6@MCPsignal.129.243:5e-09[&&NHX:Sample=rhiztom1:Type=capture:capture_class=c__Gammaproteobacteria:capture_domain=d__Bacteria:capture_family=f__Pseudomonadaceae:capture_genus=g__Pseudomonas_E:capture_order=o__Pseudomonadales:capture_phylum=p__Proteobacteria:capture_species=s__Pseudomonas_E wadenswilerensis:heptad=MCP-38H],(091dc763-bf02-5f30-8491-9a37695f41e5_2@MCPsignal.132.243:0.00765407[&&NHX:Sample=rhiztom1:Type=capture:capture_class=c__Gammaproteobacteria:capture_domain=d__Bacteria:capture_family=f__Pseudomonadaceae:capture_genus=g__Pseudomonas_E:capture_order=o__Pseudomonadales:capture_phylum=p__Proteobacteria:capture_species=s__Pseudomonas_E fuscovaginae_A:heptad=MCP-38H],bb2a3e57-b61e-559f-a1d4-ca5793e0abd5_6@MCPsignal.186.241:5e-09[&&NHX:Sample=rhiztom1:Type=capture:capture_class=c__Alphaproteobacteria:capture_domain=d__Bacteria:capture_family=f__Rhizobiaceae:capture_genus=g__Aureimonas:capture_order=o__Rhizobiales:capture_phylum=p__Proteobacteria:capture_species=s__Aureimonas ureilytica:heptad=MCP-38H])0:5e-09[&&NHX:Sample_counter=rhiztom1--2:Type_counter=capture--2:capture_class_counter=c__Alphaproteobacteria--1||c__Gammaproteobacteria--1:capture_domain_counter=d__Bacteria--2:capture_family_counter=f__Pseudomonadaceae--1||f__Rhizobiaceae--1:capture_genus_counter=g__Aureimonas--1||g__Pseudomonas_E--1:capture_order_counter=o__Pseudomonadales--1||o__Rhizobiales--1:capture_phylum_counter=p__Proteobacteria--2:capture_species_counter=s__Aureimonas ureilytica--1||s__Pseudomonas_E fuscovaginae_A--1:gtdb_class_counter=:gtdb_domain_counter=:gtdb_family_counter=:gtdb_genus_counter=:gtdb_order_counter=:gtdb_phylum_counter=:gtdb_species_counter=:heptad_counter=MCP-38H--2:lbd_counter=:name=N792842:ref_name_counter=])0.773:1.8e-08[&&NHX:Sample_counter=rhiztom1--3:Type_counter=capture--3:capture_class_counter=c__Alphaproteobacteria--1||c__Gammaproteobacteria--2:capture_domain_counter=d__Bacteria--3:capture_family_counter=f__Pseudomonadaceae--2||f__Rhizobiaceae--1:capture_genus_counter=g__Aureimonas--1||g__Pseudomonas_E--2:capture_order_counter=o__Pseudomonadales--2||o__Rhizobiales--1:capture_phylum_counter=p__Proteobacteria--3:capture_species_counter=s__Aureimonas ureilytica--1||s__Pseudomonas_E fuscovaginae_A--1||s__Pseudomonas_E wadenswilerensis--1:gtdb_class_counter=:gtdb_domain_counter=:gtdb_family_counter=:gtdb_genus_counter=:gtdb_order_counter=:gtdb_phylum_counter=:gtdb_species_counter=:heptad_counter=MCP-38H--3:lbd_counter=:name=N792843:ref_name_counter=])0.005:0.0211262[&&NHX:Sample_counter=rhiztom1--4:Type_counter=capture--4:besthit_avg=88.0:besthit_max=88.0:besthit_min=88.0:besthit_std=0:besthit_sum=88.0:bitscore_avg=152.0:bitscore_max=152.0:bitscore_min=152.0:bitscore_std=0:bitscore_sum=152.0:capture_class_counter=c__Actinomycetia--1||c__Alphaproteobacteria--1||c__Gammaproteobacteria--2:capture_domain_counter=d__Bacteria--4:capture_family_counter=f__Dermatophilaceae--1||f__Pseudomonadaceae--2||f__Rhizobiaceae--1:capture_genus_counter=g__Aureimonas--1||g__Austwickia--1||g__Pseudomonas_E--2:capture_order_counter=o__Actinomycetales--1||o__Pseudomonadales--2||o__Rhizobiales--1:capture_phylum_counter=p__Actinobacteriota--1||p__Proteobacteria--3:capture_species_counter=s__Aureimonas ureilytica--1||s__Austwickia sp016699675--1||s__Pseudomonas_E fuscovaginae_A--1||s__Pseudomonas_E wadenswilerensis--1:evalue_avg=3.93e-48:evalue_max=3.93e-48:evalue_min=3.93e-48:evalue_std=0:evalue_sum=3.93e-48:gapopen_avg=0.0:gapopen_max=0.0:gapopen_min=0.0:gapopen_std=0:gapopen_sum=0.0:gtdb_class_counter=:gtdb_domain_counter=:gtdb_family_counter=:gtdb_genus_counter=:gtdb_order_counter=:gtdb_phylum_counter=:gtdb_species_counter=:heptad_counter=MCP-38H--4:lbd_counter=:length_avg=100.0:length_max=100.0:length_min=100.0:length_std=0:length_sum=100.0:mismatch_avg=12.0:mismatch_max=12.0:mismatch_min=12.0:mismatch_std=0:mismatch_sum=12.0:name=N792844:qcovhsp_avg=96.2:qcovhsp_max=96.2:qcovhsp_min=96.2:qcovhsp_std=0:qcovhsp_sum=96.2:qend_avg=104.0:qend_max=104.0:qend_min=104.0:qend_std=0:qend_sum=104.0:qstart_avg=5.0:qstart_max=5.0:qstart_min=5.0:qstart_std=0:qstart_sum=5.0:ref_name_counter=GB_GCA_016869415.1_protein.faa_VGEI01000370.1_2@PF00015_full_PFAM.519.697--1:scovhsp_avg=56.2:scovhsp_max=56.2:scovhsp_min=56.2:scovhsp_std=0:scovhsp_sum=56.2:send_avg=100.0:send_max=100.0:send_min=100.0:send_std=0:send_sum=100.0:sstart_avg=1.0:sstart_max=1.0:sstart_min=1.0:sstart_std=0:sstart_sum=1.0])0.935:0.0472294[&&NHX:Sample_counter=rhiztom1--5:Type_counter=capture--5:besthit_avg=88.0:besthit_max=88.0:besthit_min=88.0:besthit_std=0:besthit_sum=88.0:bitscore_avg=152.0:bitscore_max=152.0:bitscore_min=152.0:bitscore_std=0:bitscore_sum=152.0:capture_class_counter=c__Actinomycetia--2||c__Alphaproteobacteria--1||c__Gammaproteobacteria--2:capture_domain_counter=d__Bacteria--5:capture_family_counter=f__Dermatophilaceae--2||f__Pseudomonadaceae--2||f__Rhizobiaceae--1:capture_genus_counter=g__Aureimonas--1||g__Austwickia--2||g__Pseudomonas_E--2:capture_order_counter=o__Actinomycetales--2||o__Pseudomonadales--2||o__Rhizobiales--1:capture_phylum_counter=p__Actinobacteriota--2||p__Proteobacteria--3:capture_species_counter=s__Aureimonas ureilytica--1||s__Austwickia sp016699675--2||s__Pseudomonas_E fuscovaginae_A--1||s__Pseudomonas_E wadenswilerensis--1:evalue_avg=3.93e-48:evalue_max=3.93e-48:evalue_min=3.93e-48:evalue_std=0:evalue_sum=3.93e-48:gapopen_avg=0.0:gapopen_max=0.0:gapopen_min=0.0:gapopen_std=0:gapopen_sum=0.0:gtdb_class_counter=:gtdb_domain_counter=:gtdb_family_counter=:gtdb_genus_counter=:gtdb_order_counter=:gtdb_phylum_counter=:gtdb_species_counter=:heptad_counter=MCP-38H--5:lbd_counter=:length_avg=100.0:length_max=100.0:length_min=100.0:length_std=0:length_sum=100.0:mismatch_avg=12.0:mismatch_max=12.0:mismatch_min=12.0:mismatch_std=0:mismatch_sum=12.0:name=N792845:qcovhsp_avg=96.2:qcovhsp_max=96.2:qcovhsp_min=96.2:qcovhsp_std=0:qcovhsp_sum=96.2:qend_avg=104.0:qend_max=104.0:qend_min=104.0:qend_std=0:qend_sum=104.0:qstart_avg=5.0:qstart_max=5.0:qstart_min=5.0:qstart_std=0:qstart_sum=5.0:ref_name_counter=GB_GCA_016869415.1_protein.faa_VGEI01000370.1_2@PF00015_full_PFAM.519.697--1:scovhsp_avg=56.2:scovhsp_max=56.2:scovhsp_min=56.2:scovhsp_std=0:scovhsp_sum=56.2:send_avg=100.0:send_max=100.0:send_min=100.0:send_std=0:send_sum=100.0:sstart_avg=1.0:sstart_max=1.0:sstart_min=1.0:sstart_std=0:sstart_sum=1.0],5bba652e-0f70-421f-b452-cb5f07900cb1_3@MCPsignal.399.506:0.00822808[&&NHX:Sample=rhiztom2:Type=capture:capture_class=c__Gammaproteobacteria:capture_domain=d__Bacteria:capture_family=f__Pseudomonadaceae:capture_genus=g__Pseudomonas_E:capture_order=o__Pseudomonadales:capture_phylum=p__Proteobacteria:capture_species=s__Pseudomonas_E fulgida:heptad=MCP-38H])0:5e-09[&&NHX:Sample_counter=rhiztom1--5||rhiztom2--1:Type_counter=capture--6:besthit_avg=88.0:besthit_max=88.0:besthit_min=88.0:besthit_std=0:besthit_sum=88.0:bitscore_avg=152.0:bitscore_max=152.0:bitscore_min=152.0:bitscore_std=0:bitscore_sum=152.0:capture_class_counter=c__Actinomycetia--2||c__Alphaproteobacteria--1||c__Gammaproteobacteria--3:capture_domain_counter=d__Bacteria--6:capture_family_counter=f__Dermatophilaceae--2||f__Pseudomonadaceae--3||f__Rhizobiaceae--1:capture_genus_counter=g__Aureimonas--1||g__Austwickia--2||g__Pseudomonas_E--3:capture_order_counter=o__Actinomycetales--2||o__Pseudomonadales--3||o__Rhizobiales--1:capture_phylum_counter=p__Actinobacteriota--2||p__Proteobacteria--4:capture_species_counter=s__Aureimonas ureilytica--1||s__Austwickia sp016699675--2||s__Pseudomonas_E fulgida--1||s__Pseudomonas_E fuscovaginae_A--1||s__Pseudomonas_E wadenswilerensis--1:evalue_avg=3.93e-48:evalue_max=3.93e-48:evalue_min=3.93e-48:evalue_std=0:evalue_sum=3.93e-48:gapopen_avg=0.0:gapopen_max=0.0:gapopen_min=0.0:gapopen_std=0:gapopen_sum=0.0:gtdb_class_counter=:gtdb_domain_counter=:gtdb_family_counter=:gtdb_genus_counter=:gtdb_order_counter=:gtdb_phylum_counter=:gtdb_species_counter=:heptad_counter=MCP-38H--6:lbd_counter=:length_avg=100.0:length_max=100.0:length_min=100.0:length_std=0:length_sum=100.0:mismatch_avg=12.0:mismatch_max=12.0:mismatch_min=12.0:mismatch_std=0:mismatch_sum=12.0:name=N792847:qcovhsp_avg=96.2:qcovhsp_max=96.2:qcovhsp_min=96.2:qcovhsp_std=0:qcovhsp_sum=96.2:qend_avg=104.0:qend_max=104.0:qend_min=104.0:qend_std=0:qend_sum=104.0:qstart_avg=5.0:qstart_max=5.0:qstart_min=5.0:qstart_std=0:qstart_sum=5.0:ref_name_counter=GB_GCA_016869415.1_protein.faa_VGEI01000370.1_2@PF00015_full_PFAM.519.697--1:scovhsp_avg=56.2:scovhsp_max=56.2:scovhsp_min=56.2:scovhsp_std=0:scovhsp_sum=56.2:send_avg=100.0:send_max=100.0:send_min=100.0:send_std=0:send_sum=100.0:sstart_avg=1.0:sstart_max=1.0:sstart_min=1.0:sstart_std=0:sstart_sum=1.0])0.921:0.0258242[&&NHX:Sample_counter=rhiztom1--6||rhiztom2--1:Type_counter=capture--7:besthit_avg=88.0:besthit_max=88.0:besthit_min=88.0:besthit_std=0:besthit_sum=88.0:bitscore_avg=152.0:bitscore_max=152.0:bitscore_min=152.0:bitscore_std=0:bitscore_sum=152.0:capture_class_counter=c__Actinomycetia--2||c__Alphaproteobacteria--1||c__Gammaproteobacteria--4:capture_domain_counter=d__Bacteria--7:capture_family_counter=f__Dermatophilaceae--2||f__Pseudomonadaceae--4||f__Rhizobiaceae--1:capture_genus_counter=g__Aureimonas--1||g__Austwickia--2||g__Pseudomonas_E--4:capture_order_counter=o__Actinomycetales--2||o__Pseudomonadales--4||o__Rhizobiales--1:capture_phylum_counter=p__Actinobacteriota--2||p__Proteobacteria--5:capture_species_counter=s__Aureimonas ureilytica--1||s__Austwickia sp016699675--2||s__Pseudomonas_E fulgida--1||s__Pseudomonas_E fuscovaginae_A--1||s__Pseudomonas_E sp013386585--1||s__Pseudomonas_E wadenswilerensis--1:evalue_avg=3.93e-48:evalue_max=3.93e-48:evalue_min=3.93e-48:evalue_std=0:evalue_sum=3.93e-48:gapopen_avg=0.0:gapopen_max=0.0:gapopen_min=0.0:gapopen_std=0:gapopen_sum=0.0:gtdb_class_counter=:gtdb_domain_counter=:gtdb_family_counter=:gtdb_genus_counter=:gtdb_order_counter=:gtdb_phylum_counter=:gtdb_species_counter=:heptad_counter=MCP-38H--7:lbd_counter=:length_avg=100.0:length_max=100.0:length_min=100.0:length_std=0:length_sum=100.0:mismatch_avg=12.0:mismatch_max=12.0:mismatch_min=12.0:mismatch_std=0:mismatch_sum=12.0:name=N792848:qcovhsp_avg=96.2:qcovhsp_max=96.2:qcovhsp_min=96.2:qcovhsp_std=0:qcovhsp_sum=96.2:qend_avg=104.0:qend_max=104.0:qend_min=104.0:qend_std=0:qend_sum=104.0:qstart_avg=5.0:qstart_max=5.0:qstart_min=5.0:qstart_std=0:qstart_sum=5.0:ref_name_counter=GB_GCA_016869415.1_protein.faa_VGEI01000370.1_2@PF00015_full_PFAM.519.697--1:scovhsp_avg=56.2:scovhsp_max=56.2:scovhsp_min=56.2:scovhsp_std=0:scovhsp_sum=56.2:send_avg=100.0:send_max=100.0:send_min=100.0:send_std=0:send_sum=100.0:sstart_avg=1.0:sstart_max=1.0:sstart_min=1.0:sstart_std=0:sstart_sum=1.0],0512de8a-a1a4-4b63-a23b-51564fc0dcdc_3@MCPsignal.104.242:0.00562263[&&NHX:Sample=rhiztom1:Type=capture:besthit=78.5:bitscore=183.0:capture_class=c__Actinomycetia:capture_domain=d__Bacteria:capture_family=f__Dermatophilaceae:capture_genus=g__Austwickia:capture_order=o__Actinomycetales:capture_phylum=p__Actinobacteriota:capture_species=s__Austwickia sp016699675:evalue=1.61e-59:gapopen=0.0:heptad=MCP-38H:length=135.0:mismatch=29.0:qcovhsp=97.8:qend=137.0:qstart=3.0:ref_name=GB_GCA_017308575.1_protein.faa_JAFKEQ010000002.1_44@PF00015_full_PFAM.364.544:scovhsp=75.0:send=136.0:sstart=2.0])0:1e-08[&&NHX:Sample_counter=rhiztom1--7||rhiztom2--1:Type_counter=capture--8:besthit_avg=83.25:besthit_max=88.0:besthit_min=78.5:besthit_std=6.7175144212722016:besthit_sum=166.5:bitscore_avg=167.5:bitscore_max=183.0:bitscore_min=152.0:bitscore_std=21.920310216782973:bitscore_sum=335.0:capture_class_counter=c__Actinomycetia--3||c__Alphaproteobacteria--1||c__Gammaproteobacteria--4:capture_domain_counter=d__Bacteria--8:capture_family_counter=f__Dermatophilaceae--3||f__Pseudomonadaceae--4||f__Rhizobiaceae--1:capture_genus_counter=g__Aureimonas--1||g__Austwickia--3||g__Pseudomonas_E--4:capture_order_counter=o__Actinomycetales--3||o__Pseudomonadales--4||o__Rhizobiales--1:capture_phylum_counter=p__Actinobacteriota--3||p__Proteobacteria--5:capture_species_counter=s__Aureimonas ureilytica--1||s__Austwickia sp016699675--3||s__Pseudomonas_E fulgida--1||s__Pseudomonas_E fuscovaginae_A--1||s__Pseudomonas_E sp013386585--1||s__Pseudomonas_E wadenswilerensis--1:evalue_avg=1.9650000000080502e-48:evalue_max=3.93e-48:evalue_min=1.61e-59:evalue_std=2.7789296500517476e-48:evalue_sum=3.9300000000161004e-48:gapopen_avg=0.0:gapopen_max=0.0:gapopen_min=0.0:gapopen_std=0.0:gapopen_sum=0.0:gtdb_class_counter=:gtdb_domain_counter=:gtdb_family_counter=:gtdb_genus_counter=:gtdb_order_counter=:gtdb_phylum_counter=:gtdb_species_counter=:heptad_counter=MCP-38H--8:lbd_counter=:length_avg=117.5:length_max=135.0:length_min=100.0:length_std=24.748737341529164:length_sum=235.0:mismatch_avg=20.5:mismatch_max=29.0:mismatch_min=12.0:mismatch_std=12.020815280171307:mismatch_sum=41.0:name=N792850:qcovhsp_avg=97.0:qcovhsp_max=97.8:qcovhsp_min=96.2:qcovhsp_std=1.131370849898472:qcovhsp_sum=194.0:qend_avg=120.5:qend_max=137.0:qend_min=104.0:qend_std=23.33452377915607:qend_sum=241.0:qstart_avg=4.0:qstart_max=5.0:qstart_min=3.0:qstart_std=1.4142135623730951:qstart_sum=8.0:ref_name_counter=GB_GCA_016869415.1_protein.faa_VGEI01000370.1_2@PF00015_full_PFAM.519.697--1||GB_GCA_017308575.1_protein.faa_JAFKEQ010000002.1_44@PF00015_full_PFAM.364.544--1:scovhsp_avg=65.6:scovhsp_max=75.0:scovhsp_min=56.2:scovhsp_std=13.293607486307092:scovhsp_sum=131.2:send_avg=118.0:send_max=136.0:send_min=100.0:send_std=25.45584412271571:send_sum=236.0:sstart_avg=1.5:sstart_max=2.0:sstart_min=1.0:sstart_std=0.7071067811865476:sstart_sum=3.0],d01313f7-9243-4d2b-87ff-180925d6d70a_6@MCPsignal.141.247:5e-09[&&NHX:Sample=rhiztom1:Type=capture:besthit=86.4:bitscore=154.0:capture_class=c__Gammaproteobacteria:capture_domain=d__Bacteria:capture_family=f__Pseudomonadaceae:capture_genus=g__Pseudomonas_E:capture_order=o__Pseudomonadales:capture_phylum=p__Proteobacteria:capture_species=s__Pseudomonas_E sp013386585:evalue=1.05e-48:gapopen=0.0:heptad=MCP-38H:length=103.0:mismatch=14.0:qcovhsp=97.2:qend=106.0:qstart=4.0:ref_name=GB_GCA_016869415.1_protein.faa_VGEI01000370.1_2@PF00015_full_PFAM.519.697:scovhsp=57.9:send=103.0:sstart=1.0])0:1e-08[&&NHX:Sample_counter=rhiztom1--8||rhiztom2--1:Type_counter=capture--9:besthit_avg=84.3:besthit_max=88.0:besthit_min=78.5:besthit_std=5.086255990411809:besthit_sum=252.9:bitscore_avg=163.0:bitscore_max=183.0:bitscore_min=152.0:bitscore_std=17.349351572897472:bitscore_sum=489.0:capture_class_counter=c__Actinomycetia--3||c__Alphaproteobacteria--1||c__Gammaproteobacteria--5:capture_domain_counter=d__Bacteria--9:capture_family_counter=f__Dermatophilaceae--3||f__Pseudomonadaceae--5||f__Rhizobiaceae--1:capture_genus_counter=g__Aureimonas--1||g__Austwickia--3||g__Pseudomonas_E--5:capture_order_counter=o__Actinomycetales--3||o__Pseudomonadales--5||o__Rhizobiales--1:capture_phylum_counter=p__Actinobacteriota--3||p__Proteobacteria--6:capture_species_counter=s__Aureimonas ureilytica--1||s__Austwickia sp016699675--3||s__Pseudomonas_E fulgida--1||s__Pseudomonas_E fuscovaginae_A--1||s__Pseudomonas_E sp013386585--2||s__Pseudomonas_E wadenswilerensis--1:evalue_avg=1.6600000000053667e-48:evalue_max=3.93e-48:evalue_min=1.61e-59:evalue_std=2.034772714573614e-48:evalue_sum=4.9800000000161e-48:gapopen_avg=0.0:gapopen_max=0.0:gapopen_min=0.0:gapopen_std=0.0:gapopen_sum=0.0:gtdb_class_counter=:gtdb_domain_counter=:gtdb_family_counter=:gtdb_genus_counter=:gtdb_order_counter=:gtdb_phylum_counter=:gtdb_species_counter=:heptad_counter=MCP-38H--9:lbd_counter=:length_avg=112.66666666666667:length_max=135.0:length_min=100.0:length_std=19.39931270260195:length_sum=338.0:mismatch_avg=18.333333333333332:mismatch_max=29.0:mismatch_min=12.0:mismatch_std=9.291573243177568:mismatch_sum=55.0:name=N792852:qcovhsp_avg=97.06666666666666:qcovhsp_max=97.8:qcovhsp_min=96.2:qcovhsp_std=0.8082903768654734:qcovhsp_sum=291.2:qend_avg=115.66666666666667:qend_max=137.0:qend_min=104.0:qend_std=18.502252115170556:qend_sum=347.0:qstart_avg=4.0:qstart_max=5.0:qstart_min=3.0:qstart_std=1.0:qstart_sum=12.0:ref_name_counter=GB_GCA_016869415.1_protein.faa_VGEI01000370.1_2@PF00015_full_PFAM.519.697--2||GB_GCA_017308575.1_protein.faa_JAFKEQ010000002.1_44@PF00015_full_PFAM.364.544--1:scovhsp_avg=63.03333333333333:scovhsp_max=75.0:scovhsp_min=56.2:scovhsp_std=10.398237030061072:scovhsp_sum=189.1:send_avg=113.0:send_max=136.0:send_min=100.0:send_std=19.974984355438178:send_sum=339.0:sstart_avg=1.3333333333333333:sstart_max=2.0:sstart_min=1.0:sstart_std=0.5773502691896257:sstart_sum=4.0],(((b331f41f-8ece-5f2b-9071-134156e39eaf_3@MCPsignal.120.221:5e-09[&&NHX:Sample=rhiztom1:Type=capture:besthit=87.6:bitscore=148.0:capture_class=c__Actinomycetia:capture_domain=d__Bacteria:capture_family=f__Dermatophilaceae:capture_genus=g__Austwickia:capture_order=o__Actinomycetales:capture_phylum=p__Actinobacteriota:capture_species=s__Austwickia sp016699675:evalue=2.31e-46:gapopen=0.0:heptad=MCP-38H:length=97.0:mismatch=12.0:qcovhsp=96.0:qend=101.0:qstart=5.0:ref_name=GB_GCA_016869415.1_protein.faa_VGEI01000370.1_2@PF00015_full_PFAM.519.697:scovhsp=54.5:send=97.0:sstart=1.0],f3193c07-382e-42c2-bcd4-88ea361e284e_5@MCPsignal.798.906:5e-09[&&NHX:Sample=rhiztom3:Type=capture:besthit=86.4:bitscore=154.0:capture_class=c__Gammaproteobacteria:capture_domain=d__Bacteria:capture_family=f__Pseudomonadaceae:capture_genus=g__Pseudomonas_E:capture_order=o__Pseudomonadales:capture_phylum=p__Proteobacteria:capture_species=s__Pseudomonas_E sp013386585:evalue=1.62e-48:gapopen=0.0:heptad=MCP-38H:length=103.0:mismatch=14.0:qcovhsp=95.4:qend=108.0:qstart=6.0:ref_name=GB_GCA_016869415.1_protein.faa_VGEI01000370.1_2@PF00015_full_PFAM.519.697:scovhsp=57.9:send=103.0:sstart=1.0])0.323:5e-09[&&NHX:Sample_counter=rhiztom1--1||rhiztom3--1:Type_counter=capture--2:besthit_avg=87.0:besthit_max=87.6:besthit_min=86.4:besthit_std=0.8485281374238489:besthit_sum=174.0:bitscore_avg=151.0:bitscore_max=154.0:bitscore_min=148.0:bitscore_std=4.242640687119285:bitscore_sum=302.0:capture_class_counter=c__Actinomycetia--1||c__Gammaproteobacteria--1:capture_domain_counter=d__Bacteria--2:capture_family_counter=f__Dermatophilaceae--1||f__Pseudomonadaceae--1:capture_genus_counter=g__Austwickia--1||g__Pseudomonas_E--1:capture_order_counter=o__Actinomycetales--1||o__Pseudomonadales--1:capture_phylum_counter=p__Actinobacteriota--1||p__Proteobacteria--1:capture_species_counter=s__Austwickia sp016699675--1||s__Pseudomonas_E sp013386585--1:evalue_avg=1.1631e-46:evalue_max=2.31e-46:evalue_min=1.62e-48:evalue_std=1.6219615346857027e-46:evalue_sum=2.3262e-46:gapopen_avg=0.0:gapopen_max=0.0:gapopen_min=0.0:gapopen_std=0.0:gapopen_sum=0.0:gtdb_class_counter=:gtdb_domain_counter=:gtdb_family_counter=:gtdb_genus_counter=:gtdb_order_counter=:gtdb_phylum_counter=:gtdb_species_counter=:heptad_counter=MCP-38H--2:lbd_counter=:length_avg=100.0:length_max=103.0:length_min=97.0:length_std=4.242640687119285:length_sum=200.0:mismatch_avg=13.0:mismatch_max=14.0:mismatch_min=12.0:mismatch_std=1.4142135623730951:mismatch_sum=26.0:name=N792855:qcovhsp_avg=95.7:qcovhsp_max=96.0:qcovhsp_min=95.4:qcovhsp_std=0.42426406871192446:qcovhsp_sum=191.4:qend_avg=104.5:qend_max=108.0:qend_min=101.0:qend_std=4.949747468305833:qend_sum=209.0:qstart_avg=5.5:qstart_max=6.0:qstart_min=5.0:qstart_std=0.7071067811865476:qstart_sum=11.0:ref_name_counter=GB_GCA_016869415.1_protein.faa_VGEI01000370.1_2@PF00015_full_PFAM.519.697--2:scovhsp_avg=56.2:scovhsp_max=57.9:scovhsp_min=54.5:scovhsp_std=2.4041630560342604:scovhsp_sum=112.4:send_avg=100.0:send_max=103.0:send_min=97.0:send_std=4.242640687119285:send_sum=200.0:sstart_avg=1.0:sstart_max=1.0:sstart_min=1.0:sstart_std=0.0:sstart_sum=2.0],81b93ec3-106b-43a5-9dfd-151a252c6f35_3@MCPsignal.76.174:5e-09[&&NHX:Sample=rhiztom1:Type=capture:besthit=88.8:bitscore=153.0:capture_class=c__Actinomycetia:capture_domain=d__Bacteria:capture_family=f__Dermatophilaceae:capture_genus=g__Austwickia:capture_order=o__Actinomycetales:capture_phylum=p__Actinobacteriota:capture_species=s__Austwickia sp016699675:evalue=1.53e-48:gapopen=0.0:heptad=MCP-38H:length=98.0:mismatch=11.0:qcovhsp=100.0:qend=98.0:qstart=1.0:ref_name=GB_GCA_016869415.1_protein.faa_VGEI01000370.1_2@PF00015_full_PFAM.519.697:scovhsp=55.1:send=106.0:sstart=9.0])1:5e-09[&&NHX:Sample_counter=rhiztom1--2||rhiztom3--1:Type_counter=capture--3:besthit_avg=87.59999999999998:besthit_max=88.8:besthit_min=86.4:besthit_std=1.1999999999999957:besthit_sum=262.79999999999995:bitscore_avg=151.66666666666666:bitscore_max=154.0:bitscore_min=148.0:bitscore_std=3.2145502536643185:bitscore_sum=455.0:capture_class_counter=c__Actinomycetia--2||c__Gammaproteobacteria--1:capture_domain_counter=d__Bacteria--3:capture_family_counter=f__Dermatophilaceae--2||f__Pseudomonadaceae--1:capture_genus_counter=g__Austwickia--2||g__Pseudomonas_E--1:capture_order_counter=o__Actinomycetales--2||o__Pseudomonadales--1:capture_phylum_counter=p__Actinobacteriota--2||p__Proteobacteria--1:capture_species_counter=s__Austwickia sp016699675--2||s__Pseudomonas_E sp013386585--1:evalue_avg=7.805e-47:evalue_max=2.31e-46:evalue_min=1.53e-48:evalue_std=1.324585931527283e-46:evalue_sum=2.3415e-46:gapopen_avg=0.0:gapopen_max=0.0:gapopen_min=0.0:gapopen_std=0.0:gapopen_sum=0.0:gtdb_class_counter=:gtdb_domain_counter=:gtdb_family_counter=:gtdb_genus_counter=:gtdb_order_counter=:gtdb_phylum_counter=:gtdb_species_counter=:heptad_counter=MCP-38H--3:lbd_counter=:length_avg=99.33333333333333:length_max=103.0:length_min=97.0:length_std=3.214550253664318:length_sum=298.0:mismatch_avg=12.333333333333334:mismatch_max=14.0:mismatch_min=11.0:mismatch_std=1.5275252316519468:mismatch_sum=37.0:name=N792857:qcovhsp_avg=97.13333333333333:qcovhsp_max=100.0:qcovhsp_min=95.4:qcovhsp_std=2.5006665778014714:qcovhsp_sum=291.4:qend_avg=102.33333333333333:qend_max=108.0:qend_min=98.0:qend_std=5.131601439446884:qend_sum=307.0:qstart_avg=4.0:qstart_max=6.0:qstart_min=1.0:qstart_std=2.6457513110645907:qstart_sum=12.0:ref_name_counter=GB_GCA_016869415.1_protein.faa_VGEI01000370.1_2@PF00015_full_PFAM.519.697--3:scovhsp_avg=55.833333333333336:scovhsp_max=57.9:scovhsp_min=54.5:scovhsp_std=1.8147543451754922:scovhsp_sum=167.5:send_avg=102.0:send_max=106.0:send_min=97.0:send_std=4.58257569495584:send_sum=306.0:sstart_avg=3.6666666666666665:sstart_max=9.0:sstart_min=1.0:sstart_std=4.618802153517007:sstart_sum=11.0],84985b01-e2ce-4046-8789-27ed2300357f_2@MCPsignal.131.289:5e-09[&&NHX:Sample=rhiztom1:Type=capture:besthit=69.2:bitscore=183.0:capture_class=c__Actinomycetia:capture_domain=d__Bacteria:capture_family=f__Dermatophilaceae:capture_genus=g__Austwickia:capture_order=o__Actinomycetales:capture_phylum=p__Actinobacteriota:capture_species=s__Austwickia sp016699675:evalue=2.32e-59:gapopen=0.0:heptad=MCP-38H:length=156.0:mismatch=48.0:qcovhsp=98.7:qend=158.0:qstart=3.0:ref_name=RS_GCF_000426245.1_protein.faa_NZ_AUEZ01000016.1_85@PF00015_full_PFAM.363.541:scovhsp=87.6:send=156.0:sstart=1.0])0:5e-09[&&NHX:Sample_counter=rhiztom1--3||rhiztom3--1:Type_counter=capture--4:besthit_avg=83.0:besthit_max=88.8:besthit_min=69.2:besthit_std=9.2520268049763:besthit_sum=332.0:bitscore_avg=159.5:bitscore_max=183.0:bitscore_min=148.0:bitscore_std=15.88500340992514:bitscore_sum=638.0:capture_class_counter=c__Actinomycetia--3||c__Gammaproteobacteria--1:capture_domain_counter=d__Bacteria--4:capture_family_counter=f__Dermatophilaceae--3||f__Pseudomonadaceae--1:capture_genus_counter=g__Austwickia--3||g__Pseudomonas_E--1:capture_order_counter=o__Actinomycetales--3||o__Pseudomonadales--1:capture_phylum_counter=p__Actinobacteriota--3||p__Proteobacteria--1:capture_species_counter=s__Austwickia sp016699675--3||s__Pseudomonas_E sp013386585--1:evalue_avg=5.85375000000058e-47:evalue_max=2.31e-46:evalue_min=2.32e-59:evalue_std=1.1497740310599772e-46:evalue_sum=2.341500000000232e-46:gapopen_avg=0.0:gapopen_max=0.0:gapopen_min=0.0:gapopen_std=0.0:gapopen_sum=0.0:gtdb_class_counter=:gtdb_domain_counter=:gtdb_family_counter=:gtdb_genus_counter=:gtdb_order_counter=:gtdb_phylum_counter=:gtdb_species_counter=:heptad_counter=MCP-38H--4:lbd_counter=:length_avg=113.5:length_max=156.0:length_min=97.0:length_std=28.45464226917405:length_sum=454.0:mismatch_avg=21.25:mismatch_max=48.0:mismatch_min=11.0:mismatch_std=17.876893839068725:mismatch_sum=85.0:name=N792859:qcovhsp_avg=97.525:qcovhsp_max=100.0:qcovhsp_min=95.4:qcovhsp_std=2.1868927728629024:qcovhsp_sum=390.1:qend_avg=116.25:qend_max=158.0:qend_min=98.0:qend_std=28.146935890075138:qend_sum=465.0:qstart_avg=3.75:qstart_max=6.0:qstart_min=1.0:qstart_std=2.217355782608345:qstart_sum=15.0:ref_name_counter=GB_GCA_016869415.1_protein.faa_VGEI01000370.1_2@PF00015_full_PFAM.519.697--3||RS_GCF_000426245.1_protein.faa_NZ_AUEZ01000016.1_85@PF00015_full_PFAM.363.541--1:scovhsp_avg=63.775:scovhsp_max=87.6:scovhsp_min=54.5:scovhsp_std=15.952298684933568:scovhsp_sum=255.1:send_avg=115.5:send_max=156.0:send_min=97.0:send_std=27.258026340878022:send_sum=462.0:sstart_avg=3.0:sstart_max=9.0:sstart_min=1.0:sstart_std=4.0:sstart_sum=12.0])0.919:0.00476643[&&NHX:Sample_counter=rhiztom1--11||rhiztom2--1||rhiztom3--1:Type_counter=capture--13:besthit_avg=83.55714285714285:besthit_max=88.8:besthit_min=69.2:besthit_std=7.2045950945344925:besthit_sum=584.9:bitscore_avg=161.0:bitscore_max=183.0:bitscore_min=148.0:bitscore_std=15.165750888103101:bitscore_sum=1127.0:capture_class_counter=c__Actinomycetia--6||c__Alphaproteobacteria--1||c__Gammaproteobacteria--6:capture_domain_counter=d__Bacteria--13:capture_family_counter=f__Dermatophilaceae--6||f__Pseudomonadaceae--6||f__Rhizobiaceae--1:capture_genus_counter=g__Aureimonas--1||g__Austwickia--6||g__Pseudomonas_E--6:capture_order_counter=o__Actinomycetales--6||o__Pseudomonadales--6||o__Rhizobiales--1:capture_phylum_counter=p__Actinobacteriota--6||p__Proteobacteria--7:capture_species_counter=s__Aureimonas ureilytica--1||s__Austwickia sp016699675--6||s__Pseudomonas_E fulgida--1||s__Pseudomonas_E fuscovaginae_A--1||s__Pseudomonas_E sp013386585--3||s__Pseudomonas_E wadenswilerensis--1:evalue_avg=3.416142857143418e-47:evalue_max=2.31e-46:evalue_min=1.61e-59:evalue_std=8.680772842486589e-47:evalue_sum=2.3913000000003926e-46:gapopen_avg=0.0:gapopen_max=0.0:gapopen_min=0.0:gapopen_std=0.0:gapopen_sum=0.0:gtdb_class_counter=:gtdb_domain_counter=:gtdb_family_counter=:gtdb_genus_counter=:gtdb_order_counter=:gtdb_phylum_counter=:gtdb_species_counter=:heptad_counter=MCP-38H--13:lbd_counter=:length_avg=113.14285714285714:length_max=156.0:length_min=97.0:length_std=23.03206874069697:length_sum=792.0:mismatch_avg=20.0:mismatch_max=48.0:mismatch_min=11.0:mismatch_std=13.820274961085254:mismatch_sum=140.0:name=N792860:qcovhsp_avg=97.32857142857142:qcovhsp_max=100.0:qcovhsp_min=95.4:qcovhsp_std=1.6337220140059372:qcovhsp_sum=681.3:qend_avg=116.0:qend_max=158.0:qend_min=98.0:qend_std=22.5905584998099:qend_sum=812.0:qstart_avg=3.857142857142857:qstart_max=6.0:qstart_min=1.0:qstart_std=1.6761634196950517:qstart_sum=27.0:ref_name_counter=GB_GCA_016869415.1_protein.faa_VGEI01000370.1_2@PF00015_full_PFAM.519.697--5||GB_GCA_017308575.1_protein.faa_JAFKEQ010000002.1_44@PF00015_full_PFAM.364.544--1||RS_GCF_000426245.1_protein.faa_NZ_AUEZ01000016.1_85@PF00015_full_PFAM.363.541--1:scovhsp_avg=63.457142857142856:scovhsp_max=87.6:scovhsp_min=54.5:scovhsp_std=12.784216459219957:scovhsp_sum=444.2:send_avg=114.42857142857143:send_max=156.0:send_min=97.0:send_std=22.500793636796775:send_sum=801.0:sstart_avg=2.2857142857142856:sstart_max=9.0:sstart_min=1.0:sstart_std=2.9840847683606286:sstart_sum=16.0])0:5e-09[&&NHX:Sample_counter=rhiztom1--12||rhiztom2--1||rhiztom3--1:Type_counter=capture--14:besthit_avg=83.0125:besthit_max=88.8:besthit_min=69.2:besthit_std=6.845736420784628:besthit_sum=664.1:bitscore_avg=159.75:bitscore_max=183.0:bitscore_min=148.0:bitscore_std=14.479048903255253:bitscore_sum=1278.0:capture_class_counter=c__Actinomycetia--6||c__Alphaproteobacteria--1||c__Gammaproteobacteria--7:capture_domain_counter=d__Bacteria--14:capture_family_counter=f__Dermatophilaceae--6||f__Pseudomonadaceae--7||f__Rhizobiaceae--1:capture_genus_counter=g__Aureimonas--1||g__Austwickia--6||g__Pseudomonas_E--7:capture_order_counter=o__Actinomycetales--6||o__Pseudomonadales--7||o__Rhizobiales--1:capture_phylum_counter=p__Actinobacteriota--6||p__Proteobacteria--8:capture_species_counter=s__Aureimonas ureilytica--1||s__Austwickia sp016699675--6||s__Pseudomonas_E fulgida--1||s__Pseudomonas_E fuscovaginae_A--2||s__Pseudomonas_E sp013386585--3||s__Pseudomonas_E wadenswilerensis--1:evalue_avg=3.1866250000004914e-47:evalue_max=2.31e-46:evalue_min=1.61e-59:evalue_std=8.063009858740052e-47:evalue_sum=2.549300000000393e-46:gapopen_avg=0.0:gapopen_max=0.0:gapopen_min=0.0:gapopen_std=0.0:gapopen_sum=0.0:gtdb_class_counter=:gtdb_domain_counter=:gtdb_family_counter=:gtdb_genus_counter=:gtdb_order_counter=:gtdb_phylum_counter=:gtdb_species_counter=:heptad_counter=MCP-38H--14:lbd_counter=:length_avg=112.25:length_max=156.0:length_min=97.0:length_std=21.472573869273997:length_sum=898.0:mismatch_avg=20.25:mismatch_max=48.0:mismatch_min=11.0:mismatch_std=12.814612195235785:mismatch_sum=162.0:name=N792861:qcovhsp_avg=97.6625:qcovhsp_max=100.0:qcovhsp_min=95.4:qcovhsp_std=1.7832053803674504:qcovhsp_sum=781.3:qend_avg=114.75:qend_max=158.0:qend_min=98.0:qend_std=21.21151978120784:qend_sum=918.0:qstart_avg=3.5:qstart_max=6.0:qstart_min=1.0:qstart_std=1.8516401995451028:qstart_sum=28.0:ref_name_counter=GB_GCA_016869415.1_protein.faa_VGEI01000370.1_2@PF00015_full_PFAM.519.697--5||GB_GCA_017308575.1_protein.faa_JAFKEQ010000002.1_44@PF00015_full_PFAM.364.544--1||RS_GCF_000426245.1_protein.faa_NZ_AUEZ01000016.1_85@PF00015_full_PFAM.363.541--1||RS_GCF_014652915.1_protein.faa_NZ_BMZS01000005.1_100@PF00015_full_PFAM.259.434--1:scovhsp_avg=63.10000000000001:scovhsp_max=87.6:scovhsp_min=54.5:scovhsp_std=11.878912889173462:scovhsp_sum=504.80000000000007:send_avg=114.375:send_max=156.0:send_min=97.0:send_std=20.832238066447466:send_sum=915.0:sstart_avg=3.125:sstart_max=9.0:sstart_min=1.0:sstart_std=3.6425069859723185:sstart_sum=25.0],25467260-ca1c-47e7-bfec-417075d13752_4@MCPsignal.99.222:5e-09[&&NHX:Sample=rhiztom1:Type=capture:besthit=78.3:bitscore=159.0:capture_class=c__Gammaproteobacteria:capture_domain=d__Bacteria:capture_family=f__Rhodocyclaceae:capture_genus=g__Azonexus:capture_order=o__Burkholderiales:capture_phylum=p__Proteobacteria:capture_species=s__Azonexus sp002345845:evalue=1.65e-50:gapopen=1.0:heptad=MCP-38H:length=120.0:mismatch=25.0:qcovhsp=96.7:qend=123.0:qstart=5.0:ref_name=GB_GCA_017308575.1_protein.faa_JAFKEQ010000002.1_44@PF00015_full_PFAM.364.544:scovhsp=66.7:send=121.0:sstart=2.0])0.865:5e-09[&&NHX:Sample_counter=rhiztom1--13||rhiztom2--1||rhiztom3--1:Type_counter=capture--15:besthit_avg=82.48888888888888:besthit_max=88.8:besthit_min=69.2:besthit_std=6.593452139138579:besthit_sum=742.4:bitscore_avg=159.66666666666666:bitscore_max=183.0:bitscore_min=148.0:bitscore_std=13.546217184144066:bitscore_sum=1437.0:capture_class_counter=c__Actinomycetia--6||c__Alphaproteobacteria--1||c__Gammaproteobacteria--8:capture_domain_counter=d__Bacteria--15:capture_family_counter=f__Dermatophilaceae--6||f__Pseudomonadaceae--7||f__Rhizobiaceae--1||f__Rhodocyclaceae--1:capture_genus_counter=g__Aureimonas--1||g__Austwickia--6||g__Azonexus--1||g__Pseudomonas_E--7:capture_order_counter=o__Actinomycetales--6||o__Burkholderiales--1||o__Pseudomonadales--7||o__Rhizobiales--1:capture_phylum_counter=p__Actinobacteriota--6||p__Proteobacteria--9:capture_species_counter=s__Aureimonas ureilytica--1||s__Austwickia sp016699675--6||s__Azonexus sp002345845--1||s__Pseudomonas_E fulgida--1||s__Pseudomonas_E fuscovaginae_A--2||s__Pseudomonas_E sp013386585--3||s__Pseudomonas_E wadenswilerensis--1:evalue_avg=2.8327388888893254e-47:evalue_max=2.31e-46:evalue_min=1.61e-59:evalue_std=7.616608851786228e-47:evalue_sum=2.549465000000393e-46:gapopen_avg=0.1111111111111111:gapopen_max=1.0:gapopen_min=0.0:gapopen_std=0.3333333333333333:gapopen_sum=1.0:gtdb_class_counter=:gtdb_domain_counter=:gtdb_family_counter=:gtdb_genus_counter=:gtdb_order_counter=:gtdb_phylum_counter=:gtdb_species_counter=:heptad_counter=MCP-38H--15:lbd_counter=:length_avg=113.11111111111111:length_max=156.0:length_min=97.0:length_std=20.251200238778715:length_sum=1018.0:mismatch_avg=20.77777777777778:mismatch_max=48.0:mismatch_min=11.0:mismatch_std=12.091089464744046:mismatch_sum=187.0:name=N792863:qcovhsp_avg=97.55555555555554:qcovhsp_max=100.0:qcovhsp_min=95.4:qcovhsp_std=1.6986105432905372:qcovhsp_sum=877.9999999999999:qend_avg=115.66666666666667:qend_max=158.0:qend_min=98.0:qend_std=20.031225624010126:qend_sum=1041.0:qstart_avg=3.6666666666666665:qstart_max=6.0:qstart_min=1.0:qstart_std=1.8027756377319948:qstart_sum=33.0:ref_name_counter=GB_GCA_016869415.1_protein.faa_VGEI01000370.1_2@PF00015_full_PFAM.519.697--5||GB_GCA_017308575.1_protein.faa_JAFKEQ010000002.1_44@PF00015_full_PFAM.364.544--2||RS_GCF_000426245.1_protein.faa_NZ_AUEZ01000016.1_85@PF00015_full_PFAM.363.541--1||RS_GCF_014652915.1_protein.faa_NZ_BMZS01000005.1_100@PF00015_full_PFAM.259.434--1:scovhsp_avg=63.5:scovhsp_max=87.6:scovhsp_min=54.5:scovhsp_std=11.17631424039249:scovhsp_sum=571.5:send_avg=115.11111111111111:send_max=156.0:send_min=97.0:send_std=19.611504560107342:send_sum=1036.0:sstart_avg=3.0:sstart_max=9.0:sstart_min=1.0:sstart_std=3.427827300200522:sstart_sum=27.0],(((7f752dfd-089b-46c0-a467-4111bb68f772_1@MCPsignal.24.119:0[&&NHX:Sample=rhiztom1:Type=capture:besthit=78.9:bitscore=99.4:capture_class=c__Alphaproteobacteria:capture_domain=d__Bacteria:capture_family=f__Stappiaceae:capture_genus=g__Stappia:capture_order=o__Rhizobiales:capture_phylum=p__Proteobacteria:capture_species=s__Stappia taiwanensis:evalue=3.13e-27:gapopen=0.0:heptad=MCP-38H:length=95.0:mismatch=20.0:qcovhsp=100.0:qend=95.0:qstart=1.0:ref_name=GB_GCA_016794005.1_protein.faa_JAEUKY010000085.1_21@PF00015_full_PFAM.488.667:scovhsp=53.1:send=154.0:sstart=60.0],4b2d2c70-879c-425c-a967-e804b01b285d_4@MCPsignal.24.119:0[&&NHX:Sample=rhiztom1:Type=capture:besthit=78.9:bitscore=99.4:capture_class=c__Alphaproteobacteria:capture_domain=d__Bacteria:capture_family=f__Stappiaceae:capture_genus=g__Stappia:capture_order=o__Rhizobiales:capture_phylum=p__Proteobacteria:capture_species=s__Stappia taiwanensis:evalue=3.13e-27:gapopen=0.0:heptad=MCP-38H:length=95.0:mismatch=20.0:qcovhsp=100.0:qend=95.0:qstart=1.0:ref_name=GB_GCA_016794005.1_protein.faa_JAEUKY010000085.1_21@PF00015_full_PFAM.488.667:scovhsp=53.1:send=154.0:sstart=60.0])0:0[&&NHX:Sample_counter=rhiztom1--2:Type_counter=capture--2:besthit_avg=78.9:besthit_max=78.9:besthit_min=78.9:besthit_std=0.0:besthit_sum=157.8:bitscore_avg=99.4:bitscore_max=99.4:bitscore_min=99.4:bitscore_std=0.0:bitscore_sum=198.8:capture_class_counter=c__Alphaproteobacteria--2:capture_domain_counter=d__Bacteria--2:capture_family_counter=f__Stappiaceae--2:capture_genus_counter=g__Stappia--2:capture_order_counter=o__Rhizobiales--2:capture_phylum_counter=p__Proteobacteria--2:capture_species_counter=s__Stappia taiwanensis--2:evalue_avg=3.13e-27:evalue_max=3.13e-27:evalue_min=3.13e-27:evalue_std=0.0:evalue_sum=6.26e-27:gapopen_avg=0.0:gapopen_max=0.0:gapopen_min=0.0:gapopen_std=0.0:gapopen_sum=0.0:gtdb_class_counter=:gtdb_domain_counter=:gtdb_family_counter=:gtdb_genus_counter=:gtdb_order_counter=:gtdb_phylum_counter=:gtdb_species_counter=:heptad_counter=MCP-38H--2:lbd_counter=:length_avg=95.0:length_max=95.0:length_min=95.0:length_std=0.0:length_sum=190.0:mismatch_avg=20.0:mismatch_max=20.0:mismatch_min=20.0:mismatch_std=0.0:mismatch_sum=40.0:name=N792866:qcovhsp_avg=100.0:qcovhsp_max=100.0:qcovhsp_min=100.0:qcovhsp_std=0.0:qcovhsp_sum=200.0:qend_avg=95.0:qend_max=95.0:qend_min=95.0:qend_std=0.0:qend_sum=190.0:qstart_avg=1.0:qstart_max=1.0:qstart_min=1.0:qstart_std=0.0:qstart_sum=2.0:ref_name_counter=GB_GCA_016794005.1_protein.faa_JAEUKY010000085.1_21@PF00015_full_PFAM.488.667--2:scovhsp_avg=53.1:scovhsp_max=53.1:scovhsp_min=53.1:scovhsp_std=0.0:scovhsp_sum=106.2:send_avg=154.0:send_max=154.0:send_min=154.0:send_std=0.0:send_sum=308.0:sstart_avg=60.0:sstart_max=60.0:sstart_min=60.0:sstart_std=0.0:sstart_sum=120.0],a7e2e812-eb29-417f-9055-1d43f5cb77a0_2@MCPsignal.24.119:0[&&NHX:Sample=rhiztom1:Type=capture:besthit=78.9:bitscore=99.4:capture_class=c__Alphaproteobacteria:capture_domain=d__Bacteria:capture_family=f__Stappiaceae:capture_genus=g__Stappia:capture_order=o__Rhizobiales:capture_phylum=p__Proteobacteria:capture_species=s__Stappia taiwanensis:evalue=3.13e-27:gapopen=0.0:heptad=MCP-38H:length=95.0:mismatch=20.0:qcovhsp=100.0:qend=95.0:qstart=1.0:ref_name=GB_GCA_016794005.1_protein.faa_JAEUKY010000085.1_21@PF00015_full_PFAM.488.667:scovhsp=53.1:send=154.0:sstart=60.0]):5e-09[&&NHX:Sample_counter=rhiztom1--3:Type_counter=capture--3:besthit_avg=78.9:besthit_max=78.9:besthit_min=78.9:besthit_std=0.0:besthit_sum=236.70000000000002:bitscore_avg=99.40000000000002:bitscore_max=99.4:bitscore_min=99.4:bitscore_std=1.7404671430534633e-14:bitscore_sum=298.20000000000005:capture_class_counter=c__Alphaproteobacteria--3:capture_domain_counter=d__Bacteria--3:capture_family_counter=f__Stappiaceae--3:capture_genus_counter=g__Stappia--3:capture_order_counter=o__Rhizobiales--3:capture_phylum_counter=p__Proteobacteria--3:capture_species_counter=s__Stappia taiwanensis--3:evalue_avg=3.1300000000000002e-27:evalue_max=3.13e-27:evalue_min=3.13e-27:evalue_std=4.393556755125067e-43:evalue_sum=9.39e-27:gapopen_avg=0.0:gapopen_max=0.0:gapopen_min=0.0:gapopen_std=0.0:gapopen_sum=0.0:gtdb_class_counter=:gtdb_domain_counter=:gtdb_family_counter=:gtdb_genus_counter=:gtdb_order_counter=:gtdb_phylum_counter=:gtdb_species_counter=:heptad_counter=MCP-38H--3:lbd_counter=:length_avg=95.0:length_max=95.0:length_min=95.0:length_std=0.0:length_sum=285.0:mismatch_avg=20.0:mismatch_max=20.0:mismatch_min=20.0:mismatch_std=0.0:mismatch_sum=60.0:name=N792868:qcovhsp_avg=100.0:qcovhsp_max=100.0:qcovhsp_min=100.0:qcovhsp_std=0.0:qcovhsp_sum=300.0:qend_avg=95.0:qend_max=95.0:qend_min=95.0:qend_std=0.0:qend_sum=285.0:qstart_avg=1.0:qstart_max=1.0:qstart_min=1.0:qstart_std=0.0:qstart_sum=3.0:ref_name_counter=GB_GCA_016794005.1_protein.faa_JAEUKY010000085.1_21@PF00015_full_PFAM.488.667--3:scovhsp_avg=53.1:scovhsp_max=53.1:scovhsp_min=53.1:scovhsp_std=0.0:scovhsp_sum=159.3:send_avg=154.0:send_max=154.0:send_min=154.0:send_std=0.0:send_sum=462.0:sstart_avg=60.0:sstart_max=60.0:sstart_min=60.0:sstart_std=0.0:sstart_sum=180.0],8f40e74a-95bd-4c51-81c0-714f6adc3ef2_5@MCPsignal.263.385:5e-09[&&NHX:Sample=rhiztom1:Type=capture:besthit=87.1:bitscore=172.0:capture_class=c__Gammaproteobacteria:capture_domain=d__Bacteria:capture_family=f__Pseudomonadaceae:capture_genus=g__Pseudomonas_E:capture_order=o__Pseudomonadales:capture_phylum=p__Proteobacteria:capture_species=s__Pseudomonas_E sp013386585:evalue=1.4e-55:gapopen=0.0:heptad=MCP-38H:length=116.0:mismatch=15.0:qcovhsp=95.1:qend=116.0:qstart=1.0:ref_name=GB_GCA_016195145.1_protein.faa_JACQAF010000069.1_2@PF00015_full_PFAM.545.722:scovhsp=65.5:send=136.0:sstart=21.0])1:5e-09[&&NHX:Sample_counter=rhiztom1--4:Type_counter=capture--4:besthit_avg=80.95:besthit_max=87.1:besthit_min=78.9:besthit_std=4.099999999999994:besthit_sum=323.8:bitscore_avg=117.55000000000001:bitscore_max=172.0:bitscore_min=99.4:bitscore_std=36.3:bitscore_sum=470.20000000000005:capture_class_counter=c__Alphaproteobacteria--3||c__Gammaproteobacteria--1:capture_domain_counter=d__Bacteria--4:capture_family_counter=f__Pseudomonadaceae--1||f__Stappiaceae--3:capture_genus_counter=g__Pseudomonas_E--1||g__Stappia--3:capture_order_counter=o__Pseudomonadales--1||o__Rhizobiales--3:capture_phylum_counter=p__Proteobacteria--4:capture_species_counter=s__Pseudomonas_E sp013386585--1||s__Stappia taiwanensis--3:evalue_avg=2.3475e-27:evalue_max=3.13e-27:evalue_min=1.4e-55:evalue_std=1.565e-27:evalue_sum=9.39e-27:gapopen_avg=0.0:gapopen_max=0.0:gapopen_min=0.0:gapopen_std=0.0:gapopen_sum=0.0:gtdb_class_counter=:gtdb_domain_counter=:gtdb_family_counter=:gtdb_genus_counter=:gtdb_order_counter=:gtdb_phylum_counter=:gtdb_species_counter=:heptad_counter=MCP-38H--4:lbd_counter=:length_avg=100.25:length_max=116.0:length_min=95.0:length_std=10.5:length_sum=401.0:mismatch_avg=18.75:mismatch_max=20.0:mismatch_min=15.0:mismatch_std=2.5:mismatch_sum=75.0:name=N792870:qcovhsp_avg=98.775:qcovhsp_max=100.0:qcovhsp_min=95.1:qcovhsp_std=2.450000000000003:qcovhsp_sum=395.1:qend_avg=100.25:qend_max=116.0:qend_min=95.0:qend_std=10.5:qend_sum=401.0:qstart_avg=1.0:qstart_max=1.0:qstart_min=1.0:qstart_std=0.0:qstart_sum=4.0:ref_name_counter=GB_GCA_016195145.1_protein.faa_JACQAF010000069.1_2@PF00015_full_PFAM.545.722--1||GB_GCA_016794005.1_protein.faa_JAEUKY010000085.1_21@PF00015_full_PFAM.488.667--3:scovhsp_avg=56.199999999999996:scovhsp_max=65.5:scovhsp_min=53.1:scovhsp_std=6.199999999999999:scovhsp_sum=224.79999999999998:send_avg=149.5:send_max=154.0:send_min=136.0:send_std=9.0:send_sum=598.0:sstart_avg=50.25:sstart_max=60.0:sstart_min=21.0:sstart_std=19.5:sstart_sum=201.0])0:5e-09[&&NHX:Sample_counter=rhiztom1--17||rhiztom2--1||rhiztom3--1:Type_counter=capture--19:besthit_avg=82.0153846153846:besthit_max=88.8:besthit_min=69.2:besthit_std=5.8078748485491865:besthit_sum=1066.1999999999998:bitscore_avg=146.7076923076923:bitscore_max=183.0:bitscore_min=99.4:bitscore_std=29.344461758523288:bitscore_sum=1907.2:capture_class_counter=c__Actinomycetia--6||c__Alphaproteobacteria--4||c__Gammaproteobacteria--9:capture_domain_counter=d__Bacteria--19:capture_family_counter=f__Dermatophilaceae--6||f__Pseudomonadaceae--8||f__Rhizobiaceae--1||f__Rhodocyclaceae--1||f__Stappiaceae--3:capture_genus_counter=g__Aureimonas--1||g__Austwickia--6||g__Azonexus--1||g__Pseudomonas_E--8||g__Stappia--3:capture_order_counter=o__Actinomycetales--6||o__Burkholderiales--1||o__Pseudomonadales--8||o__Rhizobiales--4:capture_phylum_counter=p__Actinobacteriota--6||p__Proteobacteria--13:capture_species_counter=s__Aureimonas ureilytica--1||s__Austwickia sp016699675--6||s__Azonexus sp002345845--1||s__Pseudomonas_E fulgida--1||s__Pseudomonas_E fuscovaginae_A--2||s__Pseudomonas_E sp013386585--4||s__Pseudomonas_E wadenswilerensis--1||s__Stappia taiwanensis--3:evalue_avg=7.223076923076923e-28:evalue_max=3.13e-27:evalue_min=1.61e-59:evalue_std=1.3725958002155006e-27:evalue_sum=9.39e-27:gapopen_avg=0.07692307692307693:gapopen_max=1.0:gapopen_min=0.0:gapopen_std=0.2773500981126146:gapopen_sum=1.0:gtdb_class_counter=:gtdb_domain_counter=:gtdb_family_counter=:gtdb_genus_counter=:gtdb_order_counter=:gtdb_phylum_counter=:gtdb_species_counter=:heptad_counter=MCP-38H--19:lbd_counter=:length_avg=109.15384615384616:length_max=156.0:length_min=95.0:length_std=18.415781972021325:length_sum=1419.0:mismatch_avg=20.153846153846153:mismatch_max=48.0:mismatch_min=11.0:mismatch_std=9.998717866524636:mismatch_sum=262.0:name=N792871:qcovhsp_avg=97.93076923076923:qcovhsp_max=100.0:qcovhsp_min=95.1:qcovhsp_std=1.9409553555678942:qcovhsp_sum=1273.1:qend_avg=110.92307692307692:qend_max=158.0:qend_min=95.0:qend_std=18.705888281775245:qend_sum=1442.0:qstart_avg=2.8461538461538463:qstart_max=6.0:qstart_min=1.0:qstart_std=1.9513309067639728:qstart_sum=37.0:ref_name_counter=GB_GCA_016195145.1_protein.faa_JACQAF010000069.1_2@PF00015_full_PFAM.545.722--1||GB_GCA_016794005.1_protein.faa_JAEUKY010000085.1_21@PF00015_full_PFAM.488.667--3||GB_GCA_016869415.1_protein.faa_VGEI01000370.1_2@PF00015_full_PFAM.519.697--5||GB_GCA_017308575.1_protein.faa_JAFKEQ010000002.1_44@PF00015_full_PFAM.364.544--2||RS_GCF_000426245.1_protein.faa_NZ_AUEZ01000016.1_85@PF00015_full_PFAM.363.541--1||RS_GCF_014652915.1_protein.faa_NZ_BMZS01000005.1_100@PF00015_full_PFAM.259.434--1:scovhsp_avg=61.25384615384616:scovhsp_max=87.6:scovhsp_min=53.1:scovhsp_std=10.255780108847185:scovhsp_sum=796.3000000000001:send_avg=125.6923076923077:send_max=156.0:send_min=97.0:send_std=23.442783592485398:send_sum=1634.0:sstart_avg=17.53846153846154:sstart_max=60.0:sstart_min=1.0:sstart_std=24.861668570362774:sstart_sum=228.0],a4dea1e4-9bbb-440f-ba70-2cdb184d060f_3@MCPsignal.55.163:5e-09[&&NHX:Sample=rhiztom1:Type=capture:besthit=86.5:bitscore=156.0:capture_class=c__Actinomycetia:capture_domain=d__Bacteria:capture_family=f__Dermatophilaceae:capture_genus=g__Austwickia:capture_order=o__Actinomycetales:capture_phylum=p__Actinobacteriota:capture_species=s__Austwickia sp016699675:evalue=1.99e-49:gapopen=0.0:heptad=MCP-38H:length=104.0:mismatch=14.0:qcovhsp=96.3:qend=108.0:qstart=5.0:ref_name=GB_GCA_016869415.1_protein.faa_VGEI01000370.1_2@PF00015_full_PFAM.519.697:scovhsp=58.4:send=104.0:sstart=1.0])0:5e-09[&&NHX:Sample_counter=rhiztom1--18||rhiztom2--1||rhiztom3--1:Type_counter=capture--20:besthit_avg=82.33571428571429:besthit_max=88.8:besthit_min=69.2:besthit_std=5.707297237593442:besthit_sum=1152.7:bitscore_avg=147.37142857142857:bitscore_max=183.0:bitscore_min=99.4:bitscore_std=28.302417090891954:bitscore_sum=2063.2:capture_class_counter=c__Actinomycetia--7||c__Alphaproteobacteria--4||c__Gammaproteobacteria--9:capture_domain_counter=d__Bacteria--20:capture_family_counter=f__Dermatophilaceae--7||f__Pseudomonadaceae--8||f__Rhizobiaceae--1||f__Rhodocyclaceae--1||f__Stappiaceae--3:capture_genus_counter=g__Aureimonas--1||g__Austwickia--7||g__Azonexus--1||g__Pseudomonas_E--8||g__Stappia--3:capture_order_counter=o__Actinomycetales--7||o__Burkholderiales--1||o__Pseudomonadales--8||o__Rhizobiales--4:capture_phylum_counter=p__Actinobacteriota--7||p__Proteobacteria--13:capture_species_counter=s__Aureimonas ureilytica--1||s__Austwickia sp016699675--7||s__Azonexus sp002345845--1||s__Pseudomonas_E fulgida--1||s__Pseudomonas_E fuscovaginae_A--2||s__Pseudomonas_E sp013386585--4||s__Pseudomonas_E wadenswilerensis--1||s__Stappia taiwanensis--3:evalue_avg=6.707142857142857e-28:evalue_max=3.13e-27:evalue_min=1.61e-59:evalue_std=1.3328019316503818e-27:evalue_sum=9.39e-27:gapopen_avg=0.07142857142857142:gapopen_max=1.0:gapopen_min=0.0:gapopen_std=0.2672612419124244:gapopen_sum=1.0:gtdb_class_counter=:gtdb_domain_counter=:gtdb_family_counter=:gtdb_genus_counter=:gtdb_order_counter=:gtdb_phylum_counter=:gtdb_species_counter=:heptad_counter=MCP-38H--20:lbd_counter=:length_avg=108.78571428571429:length_max=156.0:length_min=95.0:length_std=17.74684618321096:length_sum=1523.0:mismatch_avg=19.714285714285715:mismatch_max=48.0:mismatch_min=11.0:mismatch_std=9.74623060413671:mismatch_sum=276.0:name=N792873:qcovhsp_avg=97.81428571428572:qcovhsp_max=100.0:qcovhsp_min=95.1:qcovhsp_std=1.91506462749238:qcovhsp_sum=1369.4:qend_avg=110.71428571428571:qend_max=158.0:qend_min=95.0:qend_std=17.989007632562604:qend_sum=1550.0:qstart_avg=3.0:qstart_max=6.0:qstart_min=1.0:qstart_std=1.9611613513818404:qstart_sum=42.0:ref_name_counter=GB_GCA_016195145.1_protein.faa_JACQAF010000069.1_2@PF00015_full_PFAM.545.722--1||GB_GCA_016794005.1_protein.faa_JAEUKY010000085.1_21@PF00015_full_PFAM.488.667--3||GB_GCA_016869415.1_protein.faa_VGEI01000370.1_2@PF00015_full_PFAM.519.697--6||GB_GCA_017308575.1_protein.faa_JAFKEQ010000002.1_44@PF00015_full_PFAM.364.544--2||RS_GCF_000426245.1_protein.faa_NZ_AUEZ01000016.1_85@PF00015_full_PFAM.363.541--1||RS_GCF_014652915.1_protein.faa_NZ_BMZS01000005.1_100@PF00015_full_PFAM.259.434--1:scovhsp_avg=61.050000000000004:scovhsp_max=87.6:scovhsp_min=53.1:scovhsp_std=9.88291065814738:scovhsp_sum=854.7:send_avg=124.14285714285714:send_max=156.0:send_min=97.0:send_std=23.257280556872917:send_sum=1738.0:sstart_avg=16.357142857142858:sstart_max=60.0:sstart_min=1.0:sstart_std=24.291838271184965:sstart_sum=229.0],(4b3d64e8-da0d-4671-8e14-54d6717535da_2@MCPsignal.64.216:5e-09[&&NHX:Sample=rhiztom2:Type=capture:besthit=76.4:bitscore=194.0:capture_class=c__Actinomycetia:capture_domain=d__Bacteria:capture_family=f__Dermatophilaceae:capture_genus=g__Austwickia:capture_order=o__Actinomycetales:capture_phylum=p__Actinobacteriota:capture_species=s__Austwickia sp016699675:evalue=1.08e-63:gapopen=0.0:heptad=MCP-38H:length=148.0:mismatch=35.0:qcovhsp=97.4:qend=151.0:qstart=4.0:ref_name=GB_GCA_017308135.1_protein.faa_JAFKFM010000015.1_49@PF00015_full_PFAM.504.673:scovhsp=87.6:send=149.0:sstart=2.0],(c2b5d17f-99cc-4160-b8fe-4184b9b17f53_5@MCPsignal.25.176:5e-09[&&NHX:Sample=rhiztom2:Type=capture:besthit=68.1:bitscore=167.0:capture_class=c__Gammaproteobacteria:capture_domain=d__Bacteria:capture_family=f__Pseudomonadaceae:capture_genus=g__Pseudomonas_E:capture_order=o__Pseudomonadales:capture_phylum=p__Proteobacteria:capture_species=s__Pseudomonas_E entomophila_A:evalue=2.25e-53:gapopen=0.0:heptad=MCP-38H:length=144.0:mismatch=46.0:qcovhsp=95.4:qend=147.0:qstart=4.0:ref_name=GB_GCA_017308135.1_protein.faa_JAFKFM010000015.1_49@PF00015_full_PFAM.504.673:scovhsp=85.2:send=145.0:sstart=2.0],((d0949c9d-7880-4bea-a63c-4605975eaa9e_2@MCPsignal.25.172:5e-09[&&NHX:Sample=rhiztom2:Type=capture:capture_class=c__Alphaproteobacteria:capture_domain=d__Bacteria:capture_family=f__Acetobacteraceae:capture_genus=g__Rhodopila:capture_order=o__Acetobacterales:capture_phylum=p__Proteobacteria:capture_species=s__Rhodopila sp903851415:heptad=MCP-38H],b147f130-cefc-4e2a-8017-2b20526e53f4_2@MCPsignal.21.133:6e-09[&&NHX:Sample=rhiztom1:Type=capture:capture_class=c__Gammaproteobacteria:capture_domain=d__Bacteria:capture_family=f__Pseudomonadaceae:capture_genus=g__Pseudomonas_E:capture_order=o__Pseudomonadales:capture_phylum=p__Proteobacteria:capture_species=s__Pseudomonas_E sp013386585:heptad=MCP-38H])0.881:0.0974284[&&NHX:Sample_counter=rhiztom1--1||rhiztom2--1:Type_counter=capture--2:capture_class_counter=c__Alphaproteobacteria--1||c__Gammaproteobacteria--1:capture_domain_counter=d__Bacteria--2:capture_family_counter=f__Acetobacteraceae--1||f__Pseudomonadaceae--1:capture_genus_counter=g__Pseudomonas_E--1||g__Rhodopila--1:capture_order_counter=o__Acetobacterales--1||o__Pseudomonadales--1:capture_phylum_counter=p__Proteobacteria--2:capture_species_counter=s__Pseudomonas_E sp013386585--1||s__Rhodopila sp903851415--1:gtdb_class_counter=:gtdb_domain_counter=:gtdb_family_counter=:gtdb_genus_counter=:gtdb_order_counter=:gtdb_phylum_counter=:gtdb_species_counter=:heptad_counter=MCP-38H--2:lbd_counter=:name=N792878:ref_name_counter=],887a58b4-b691-43f5-bc7d-ddc519dee932_2@MCPsignal.130.241:5e-09[&&NHX:Sample=rhiztom2:Type=capture:besthit=86.8:bitscore=161.0:capture_class=c__Actinomycetia:capture_domain=d__Bacteria:capture_family=f__Dermatophilaceae:capture_genus=g__Austwickia:capture_order=o__Actinomycetales:capture_phylum=p__Actinobacteriota:capture_species=s__Austwickia sp016699675:evalue=2.37e-51:gapopen=0.0:heptad=MCP-38H:length=106.0:mismatch=14.0:qcovhsp=95.5:qend=110.0:qstart=5.0:ref_name=GB_GCA_016869415.1_protein.faa_VGEI01000370.1_2@PF00015_full_PFAM.519.697:scovhsp=59.6:send=106.0:sstart=1.0])0:5e-09[&&NHX:Sample_counter=rhiztom1--1||rhiztom2--2:Type_counter=capture--3:besthit_avg=86.8:besthit_max=86.8:besthit_min=86.8:besthit_std=0:besthit_sum=86.8:bitscore_avg=161.0:bitscore_max=161.0:bitscore_min=161.0:bitscore_std=0:bitscore_sum=161.0:capture_class_counter=c__Actinomycetia--1||c__Alphaproteobacteria--1||c__Gammaproteobacteria--1:capture_domain_counter=d__Bacteria--3:capture_family_counter=f__Acetobacteraceae--1||f__Dermatophilaceae--1||f__Pseudomonadaceae--1:capture_genus_counter=g__Austwickia--1||g__Pseudomonas_E--1||g__Rhodopila--1:capture_order_counter=o__Acetobacterales--1||o__Actinomycetales--1||o__Pseudomonadales--1:capture_phylum_counter=p__Actinobacteriota--1||p__Proteobacteria--2:capture_species_counter=s__Austwickia sp016699675--1||s__Pseudomonas_E sp013386585--1||s__Rhodopila sp903851415--1:evalue_avg=2.37e-51:evalue_max=2.37e-51:evalue_min=2.37e-51:evalue_std=0:evalue_sum=2.37e-51:gapopen_avg=0.0:gapopen_max=0.0:gapopen_min=0.0:gapopen_std=0:gapopen_sum=0.0:gtdb_class_counter=:gtdb_domain_counter=:gtdb_family_counter=:gtdb_genus_counter=:gtdb_order_counter=:gtdb_phylum_counter=:gtdb_species_counter=:heptad_counter=MCP-38H--3:lbd_counter=:length_avg=106.0:length_max=106.0:length_min=106.0:length_std=0:length_sum=106.0:mismatch_avg=14.0:mismatch_max=14.0:mismatch_min=14.0:mismatch_std=0:mismatch_sum=14.0:name=N792880:qcovhsp_avg=95.5:qcovhsp_max=95.5:qcovhsp_min=95.5:qcovhsp_std=0:qcovhsp_sum=95.5:qend_avg=110.0:qend_max=110.0:qend_min=110.0:qend_std=0:qend_sum=110.0:qstart_avg=5.0:qstart_max=5.0:qstart_min=5.0:qstart_std=0:qstart_sum=5.0:ref_name_counter=GB_GCA_016869415.1_protein.faa_VGEI01000370.1_2@PF00015_full_PFAM.519.697--1:scovhsp_avg=59.6:scovhsp_max=59.6:scovhsp_min=59.6:scovhsp_std=0:scovhsp_sum=59.6:send_avg=106.0:send_max=106.0:send_min=106.0:send_std=0:send_sum=106.0:sstart_avg=1.0:sstart_max=1.0:sstart_min=1.0:sstart_std=0:sstart_sum=1.0])0.898:0.0218619[&&NHX:Sample_counter=rhiztom1--1||rhiztom2--3:Type_counter=capture--4:besthit_avg=77.44999999999999:besthit_max=86.8:besthit_min=68.1:besthit_std=13.222896808188441:besthit_sum=154.89999999999998:bitscore_avg=164.0:bitscore_max=167.0:bitscore_min=161.0:bitscore_std=4.242640687119285:bitscore_sum=328.0:capture_class_counter=c__Actinomycetia--1||c__Alphaproteobacteria--1||c__Gammaproteobacteria--2:capture_domain_counter=d__Bacteria--4:capture_family_counter=f__Acetobacteraceae--1||f__Dermatophilaceae--1||f__Pseudomonadaceae--2:capture_genus_counter=g__Austwickia--1||g__Pseudomonas_E--2||g__Rhodopila--1:capture_order_counter=o__Acetobacterales--1||o__Actinomycetales--1||o__Pseudomonadales--2:capture_phylum_counter=p__Actinobacteriota--1||p__Proteobacteria--3:capture_species_counter=s__Austwickia sp016699675--1||s__Pseudomonas_E entomophila_A--1||s__Pseudomonas_E sp013386585--1||s__Rhodopila sp903851415--1:evalue_avg=1.19625e-51:evalue_max=2.37e-51:evalue_min=2.25e-53:evalue_std=1.6599331688354205e-51:evalue_sum=2.3925e-51:gapopen_avg=0.0:gapopen_max=0.0:gapopen_min=0.0:gapopen_std=0.0:gapopen_sum=0.0:gtdb_class_counter=:gtdb_domain_counter=:gtdb_family_counter=:gtdb_genus_counter=:gtdb_order_counter=:gtdb_phylum_counter=:gtdb_species_counter=:heptad_counter=MCP-38H--4:lbd_counter=:length_avg=125.0:length_max=144.0:length_min=106.0:length_std=26.870057685088806:length_sum=250.0:mismatch_avg=30.0:mismatch_max=46.0:mismatch_min=14.0:mismatch_std=22.627416997969522:mismatch_sum=60.0:name=N792881:qcovhsp_avg=95.45:qcovhsp_max=95.5:qcovhsp_min=95.4:qcovhsp_std=0.07071067811865074:qcovhsp_sum=190.9:qend_avg=128.5:qend_max=147.0:qend_min=110.0:qend_std=26.16295090390226:qend_sum=257.0:qstart_avg=4.5:qstart_max=5.0:qstart_min=4.0:qstart_std=0.7071067811865476:qstart_sum=9.0:ref_name_counter=GB_GCA_016869415.1_protein.faa_VGEI01000370.1_2@PF00015_full_PFAM.519.697--1||GB_GCA_017308135.1_protein.faa_JAFKFM010000015.1_49@PF00015_full_PFAM.504.673--1:scovhsp_avg=72.4:scovhsp_max=85.2:scovhsp_min=59.6:scovhsp_std=18.10193359837562:scovhsp_sum=144.8:send_avg=125.5:send_max=145.0:send_min=106.0:send_std=27.577164466275352:send_sum=251.0:sstart_avg=1.5:sstart_max=2.0:sstart_min=1.0:sstart_std=0.7071067811865476:sstart_sum=3.0])0.779:0.00529016[&&NHX:Sample_counter=rhiztom1--1||rhiztom2--4:Type_counter=capture--5:besthit_avg=77.1:besthit_max=86.8:besthit_min=68.1:besthit_std=9.369631796394136:besthit_sum=231.29999999999998:bitscore_avg=174.0:bitscore_max=194.0:bitscore_min=161.0:bitscore_std=17.578395831246947:bitscore_sum=522.0:capture_class_counter=c__Actinomycetia--2||c__Alphaproteobacteria--1||c__Gammaproteobacteria--2:capture_domain_counter=d__Bacteria--5:capture_family_counter=f__Acetobacteraceae--1||f__Dermatophilaceae--2||f__Pseudomonadaceae--2:capture_genus_counter=g__Austwickia--2||g__Pseudomonas_E--2||g__Rhodopila--1:capture_order_counter=o__Acetobacterales--1||o__Actinomycetales--2||o__Pseudomonadales--2:capture_phylum_counter=p__Actinobacteriota--2||p__Proteobacteria--3:capture_species_counter=s__Austwickia sp016699675--2||s__Pseudomonas_E entomophila_A--1||s__Pseudomonas_E sp013386585--1||s__Rhodopila sp903851415--1:evalue_avg=7.9750000000036e-52:evalue_max=2.37e-51:evalue_min=1.08e-63:evalue_std=1.3618714146347073e-51:evalue_sum=2.39250000000108e-51:gapopen_avg=0.0:gapopen_max=0.0:gapopen_min=0.0:gapopen_std=0.0:gapopen_sum=0.0:gtdb_class_counter=:gtdb_domain_counter=:gtdb_family_counter=:gtdb_genus_counter=:gtdb_order_counter=:gtdb_phylum_counter=:gtdb_species_counter=:heptad_counter=MCP-38H--5:lbd_counter=:length_avg=132.66666666666666:length_max=148.0:length_min=106.0:length_std=23.18045153428495:length_sum=398.0:mismatch_avg=31.666666666666668:mismatch_max=46.0:mismatch_min=14.0:mismatch_std=16.258331197676263:mismatch_sum=95.0:name=N792882:qcovhsp_avg=96.10000000000001:qcovhsp_max=97.4:qcovhsp_min=95.4:qcovhsp_std=1.1269427669584662:qcovhsp_sum=288.3:qend_avg=136.0:qend_max=151.0:qend_min=110.0:qend_std=22.60530911091463:qend_sum=408.0:qstart_avg=4.333333333333333:qstart_max=5.0:qstart_min=4.0:qstart_std=0.5773502691896258:qstart_sum=13.0:ref_name_counter=GB_GCA_016869415.1_protein.faa_VGEI01000370.1_2@PF00015_full_PFAM.519.697--1||GB_GCA_017308135.1_protein.faa_JAFKFM010000015.1_49@PF00015_full_PFAM.504.673--2:scovhsp_avg=77.46666666666667:scovhsp_max=87.6:scovhsp_min=59.6:scovhsp_std=15.519450162081558:scovhsp_sum=232.4:send_avg=133.33333333333334:send_max=149.0:send_min=106.0:send_std=23.75570107012911:send_sum=400.0:sstart_avg=1.6666666666666667:sstart_max=2.0:sstart_min=1.0:sstart_std=0.5773502691896257:sstart_sum=5.0])0:5e-09[&&NHX:Sample_counter=rhiztom1--19||rhiztom2--5||rhiztom3--1:Type_counter=capture--25:besthit_avg=81.41176470588235:besthit_max=88.8:besthit_min=68.1:besthit_std=6.455412685582267:besthit_sum=1384.0:bitscore_avg=152.0705882352941:bitscore_max=194.0:bitscore_min=99.4:bitscore_std=28.265698397215534:bitscore_sum=2585.2:capture_class_counter=c__Actinomycetia--9||c__Alphaproteobacteria--5||c__Gammaproteobacteria--11:capture_domain_counter=d__Bacteria--25:capture_family_counter=f__Acetobacteraceae--1||f__Dermatophilaceae--9||f__Pseudomonadaceae--10||f__Rhizobiaceae--1||f__Rhodocyclaceae--1||f__Stappiaceae--3:capture_genus_counter=g__Aureimonas--1||g__Austwickia--9||g__Azonexus--1||g__Pseudomonas_E--10||g__Rhodopila--1||g__Stappia--3:capture_order_counter=o__Acetobacterales--1||o__Actinomycetales--9||o__Burkholderiales--1||o__Pseudomonadales--10||o__Rhizobiales--4:capture_phylum_counter=p__Actinobacteriota--9||p__Proteobacteria--16:capture_species_counter=s__Aureimonas ureilytica--1||s__Austwickia sp016699675--9||s__Azonexus sp002345845--1||s__Pseudomonas_E entomophila_A--1||s__Pseudomonas_E fulgida--1||s__Pseudomonas_E fuscovaginae_A--2||s__Pseudomonas_E sp013386585--5||s__Pseudomonas_E wadenswilerensis--1||s__Rhodopila sp903851415--1||s__Stappia taiwanensis--3:evalue_avg=5.523529411764706e-28:evalue_max=3.13e-27:evalue_min=1.08e-63:evalue_std=1.229941713109633e-27:evalue_sum=9.39e-27:gapopen_avg=0.058823529411764705:gapopen_max=1.0:gapopen_min=0.0:gapopen_std=0.24253562503633297:gapopen_sum=1.0:gtdb_class_counter=:gtdb_domain_counter=:gtdb_family_counter=:gtdb_genus_counter=:gtdb_order_counter=:gtdb_phylum_counter=:gtdb_species_counter=:heptad_counter=MCP-38H--25:lbd_counter=:length_avg=113.0:length_max=156.0:length_min=95.0:length_std=20.276217595991614:length_sum=1921.0:mismatch_avg=21.823529411764707:mismatch_max=48.0:mismatch_min=11.0:mismatch_std=11.501278701288213:mismatch_sum=371.0:name=N792883:qcovhsp_avg=97.51176470588236:qcovhsp_max=100.0:qcovhsp_min=95.1:qcovhsp_std=1.8953503478714613:qcovhsp_sum=1657.7:qend_avg=115.17647058823529:qend_max=158.0:qend_min=95.0:qend_std=20.62836425324863:qend_sum=1958.0:qstart_avg=3.235294117647059:qstart_max=6.0:qstart_min=1.0:qstart_std=1.855040827202527:qstart_sum=55.0:ref_name_counter=GB_GCA_016195145.1_protein.faa_JACQAF010000069.1_2@PF00015_full_PFAM.545.722--1||GB_GCA_016794005.1_protein.faa_JAEUKY010000085.1_21@PF00015_full_PFAM.488.667--3||GB_GCA_016869415.1_protein.faa_VGEI01000370.1_2@PF00015_full_PFAM.519.697--7||GB_GCA_017308135.1_protein.faa_JAFKFM010000015.1_49@PF00015_full_PFAM.504.673--2||GB_GCA_017308575.1_protein.faa_JAFKEQ010000002.1_44@PF00015_full_PFAM.364.544--2||RS_GCF_000426245.1_protein.faa_NZ_AUEZ01000016.1_85@PF00015_full_PFAM.363.541--1||RS_GCF_014652915.1_protein.faa_NZ_BMZS01000005.1_100@PF00015_full_PFAM.259.434--1:scovhsp_avg=63.9470588235294:scovhsp_max=87.6:scovhsp_min=53.1:scovhsp_std=12.291466432400306:scovhsp_sum=1087.1:send_avg=125.76470588235294:send_max=156.0:send_min=97.0:send_std=22.870640053802347:send_sum=2138.0:sstart_avg=13.764705882352942:sstart_max=60.0:sstart_min=1.0:sstart_std=22.6454449386756:sstart_sum=234.0],((acdf608f-e933-49de-a7e9-30fd92f4139c_4@MCPsignal.47.158:5e-09[&&NHX:Sample=rhiztom1:Type=capture:besthit=82.6:bitscore=157.0:capture_class=c__Gammaproteobacteria:capture_domain=d__Bacteria:capture_family=f__Pseudomonadaceae:capture_genus=g__Pseudomonas_E:capture_order=o__Pseudomonadales:capture_phylum=p__Proteobacteria:capture_species=s__Pseudomonas_E sp013386585:evalue=4.6e-50:gapopen=0.0:heptad=MCP-38H:length=109.0:mismatch=19.0:qcovhsp=98.2:qend=111.0:qstart=3.0:ref_name=RS_GCF_014652915.1_protein.faa_NZ_BMZS01000013.1_70@PF00015_full_PFAM.257.429:scovhsp=63.4:send=119.0:sstart=11.0],(((bab8f8d3-3e8f-4afd-bf1f-0e16ac0ea5a5_3@MCPsignal.40.166:0.0677515[&&NHX:Sample=rhiztom1:Type=capture:capture_class=c__Actinomycetia:capture_domain=d__Bacteria:capture_family=f__Dermatophilaceae:capture_genus=g__Austwickia:capture_order=o__Actinomycetales:capture_phylum=p__Actinobacteriota:capture_species=s__Austwickia sp016699675:heptad=MCP-38H],8bd10e2d-fbc7-44e9-bae4-6c96f3ba3471_4@MCPsignal.59.160:5e-09[&&NHX:Sample=rhiztom2:Type=capture:capture_class=c__Alphaproteobacteria:capture_domain=d__Bacteria:capture_family=f__Rhodobacteraceae:capture_genus=g__Rubellimicrobium:capture_order=o__Rhodobacterales:capture_phylum=p__Proteobacteria:capture_species=s__Rubellimicrobium sp017916275:heptad=MCP-38H])0.475:0.00884537[&&NHX:Sample_counter=rhiztom1--1||rhiztom2--1:Type_counter=capture--2:capture_class_counter=c__Actinomycetia--1||c__Alphaproteobacteria--1:capture_domain_counter=d__Bacteria--2:capture_family_counter=f__Dermatophilaceae--1||f__Rhodobacteraceae--1:capture_genus_counter=g__Austwickia--1||g__Rubellimicrobium--1:capture_order_counter=o__Actinomycetales--1||o__Rhodobacterales--1:capture_phylum_counter=p__Actinobacteriota--1||p__Proteobacteria--1:capture_species_counter=s__Austwickia sp016699675--1||s__Rubellimicrobium sp017916275--1:gtdb_class_counter=:gtdb_domain_counter=:gtdb_family_counter=:gtdb_genus_counter=:gtdb_order_counter=:gtdb_phylum_counter=:gtdb_species_counter=:heptad_counter=MCP-38H--2:lbd_counter=:name=N792887:ref_name_counter=],(((((GB_GCA_003576705.1_protein.faa_QOZS01000101.1_8@PF00015_full_PFAM.557.618:0.399891[&&NHX:Type=GTDB:gtdb_class=c__Alphaproteobacteria:gtdb_domain=d__Bacteria:gtdb_family=f__Ferrovibrionaceae:gtdb_genus=g__SYSU-D60015:gtdb_order=o__Ferrovibrionales:gtdb_phylum=p__Proteobacteria:gtdb_species=s__SYSU-D60015 sp003576705:heptad=MCP-38H:species=d__Bacteria_p__Proteobacteria_c__Alphaproteobacteria_o__Ferrovibrionales_f__Ferrovibrionaceae_g__SYSU-D60015_s__SYSU-D60015 sp003576705],9867f8d1-bdb9-5381-9468-b38dea45f16f_5@MCPsignal.24.139:5e-09[&&NHX:Sample=rhiztom2:Type=capture:besthit=74.8:bitscore=145.0:capture_class=c__Actinomycetia:capture_domain=d__Bacteria:capture_family=f__Cellulomonadaceae:capture_genus=g__Cellulomonas:capture_order=o__Actinomycetales:capture_phylum=p__Actinobacteriota:capture_species=s__Cellulomonas persica:evalue=3.57e-45:gapopen=0.0:heptad=MCP-38H:length=115.0:mismatch=29.0:qcovhsp=100.0:qend=115.0:qstart=1.0:ref_name=GB_GCA_017308135.1_protein.faa_JAFKFM010000015.1_49@PF00015_full_PFAM.504.673:scovhsp=68.0:send=154.0:sstart=40.0])0:5e-09[&&NHX:Sample_counter=rhiztom2--1:Type_counter=GTDB--1||capture--1:besthit_avg=74.8:besthit_max=74.8:besthit_min=74.8:besthit_std=0:besthit_sum=74.8:bitscore_avg=145.0:bitscore_max=145.0:bitscore_min=145.0:bitscore_std=0:bitscore_sum=145.0:capture_class_counter=c__Actinomycetia--1:capture_domain_counter=d__Bacteria--1:capture_family_counter=f__Cellulomonadaceae--1:capture_genus_counter=g__Cellulomonas--1:capture_order_counter=o__Actinomycetales--1:capture_phylum_counter=p__Actinobacteriota--1:capture_species_counter=s__Cellulomonas persica--1:evalue_avg=3.57e-45:evalue_max=3.57e-45:evalue_min=3.57e-45:evalue_std=0:evalue_sum=3.57e-45:gapopen_avg=0.0:gapopen_max=0.0:gapopen_min=0.0:gapopen_std=0:gapopen_sum=0.0:gtdb_class_counter=c__Alphaproteobacteria--1:gtdb_domain_counter=d__Bacteria--1:gtdb_family_counter=f__Ferrovibrionaceae--1:gtdb_genus_counter=g__SYSU-D60015--1:gtdb_order_counter=o__Ferrovibrionales--1:gtdb_phylum_counter=p__Proteobacteria--1:gtdb_species_counter=s__SYSU-D60015 sp003576705--1:heptad_counter=MCP-38H--2:lbd_counter=:lca_tree=s__SYSU-D60015 sp003576705:length_avg=115.0:length_max=115.0:length_min=115.0:length_std=0:length_sum=115.0:mismatch_avg=29.0:mismatch_max=29.0:mismatch_min=29.0:mismatch_std=0:mismatch_sum=29.0:name=N792890:qcovhsp_avg=100.0:qcovhsp_max=100.0:qcovhsp_min=100.0:qcovhsp_std=0:qcovhsp_sum=100.0:qend_avg=115.0:qend_max=115.0:qend_min=115.0:qend_std=0:qend_sum=115.0:qstart_avg=1.0:qstart_max=1.0:qstart_min=1.0:qstart_std=0:qstart_sum=1.0:ref_name_counter=GB_GCA_017308135.1_protein.faa_JAFKFM010000015.1_49@PF00015_full_PFAM.504.673--1:scovhsp_avg=68.0:scovhsp_max=68.0:scovhsp_min=68.0:scovhsp_std=0:scovhsp_sum=68.0:send_avg=154.0:send_max=154.0:send_min=154.0:send_std=0:send_sum=154.0:sstart_avg=40.0:sstart_max=40.0:sstart_min=40.0:sstart_std=0:sstart_sum=40.0],(18319253-ed97-4163-8dff-59f9a20668de_6@MCPsignal.204.302:5e-09[&&NHX:Sample=rhiztom1:Type=capture:besthit=68.4:bitscore=113.0:capture_class=c__Alphaproteobacteria:capture_domain=d__Bacteria:capture_family=f__Rhizobiaceae:capture_genus=g__Aureimonas:capture_order=o__Rhizobiales:capture_phylum=p__Proteobacteria:capture_species=s__Aureimonas ureilytica:evalue=6.99e-33:gapopen=0.0:heptad=MCP-38H:length=98.0:mismatch=31.0:qcovhsp=100.0:qend=98.0:qstart=1.0:ref_name=GB_GCA_017308135.1_protein.faa_JAFKFM010000015.1_49@PF00015_full_PFAM.504.673:scovhsp=58.0:send=154.0:sstart=57.0],(6b4ab178-ab7f-4ded-8d59-64b0be43d365_6@MCPsignal.120.210:0.0732376[&&NHX:Sample=rhiztom1:Type=capture:capture_class=c__Desulfuromonadia:capture_domain=d__Bacteria:capture_family=f__Geothermobacteraceae:capture_genus=g__PPFX01:capture_order=o__Desulfuromonadales:capture_phylum=p__Desulfobacterota:capture_species=s__PPFX01 sp002093115:heptad=MCP-38H],95b33956-3d5a-4efb-9ff1-956ced1ed4c2_2@MCPsignal.483.602:0.0156613[&&NHX:Sample=rhiztom1:Type=capture:besthit=74.4:bitscore=150.0:capture_class=c__Gammaproteobacteria:capture_domain=d__Bacteria:capture_family=f__Shewanellaceae:capture_genus=g__Ferrimonas:capture_order=o__Enterobacterales:capture_phylum=p__Proteobacteria:capture_species=s__Ferrimonas futtsuensis:evalue=6.3e-47:gapopen=0.0:heptad=MCP-38H:length=117.0:mismatch=30.0:qcovhsp=98.3:qend=119.0:qstart=3.0:ref_name=GB_GCA_017308135.1_protein.faa_JAFKFM010000015.1_49@PF00015_full_PFAM.504.673:scovhsp=69.2:send=154.0:sstart=38.0])0.309:0.00784254[&&NHX:Sample_counter=rhiztom1--2:Type_counter=capture--2:besthit_avg=74.4:besthit_max=74.4:besthit_min=74.4:besthit_std=0:besthit_sum=74.4:bitscore_avg=150.0:bitscore_max=150.0:bitscore_min=150.0:bitscore_std=0:bitscore_sum=150.0:capture_class_counter=c__Desulfuromonadia--1||c__Gammaproteobacteria--1:capture_domain_counter=d__Bacteria--2:capture_family_counter=f__Geothermobacteraceae--1||f__Shewanellaceae--1:capture_genus_counter=g__Ferrimonas--1||g__PPFX01--1:capture_order_counter=o__Desulfuromonadales--1||o__Enterobacterales--1:capture_phylum_counter=p__Desulfobacterota--1||p__Proteobacteria--1:capture_species_counter=s__Ferrimonas futtsuensis--1||s__PPFX01 sp002093115--1:evalue_avg=6.3e-47:evalue_max=6.3e-47:evalue_min=6.3e-47:evalue_std=0:evalue_sum=6.3e-47:gapopen_avg=0.0:gapopen_max=0.0:gapopen_min=0.0:gapopen_std=0:gapopen_sum=0.0:gtdb_class_counter=:gtdb_domain_counter=:gtdb_family_counter=:gtdb_genus_counter=:gtdb_order_counter=:gtdb_phylum_counter=:gtdb_species_counter=:heptad_counter=MCP-38H--2:lbd_counter=:length_avg=117.0:length_max=117.0:length_min=117.0:length_std=0:length_sum=117.0:mismatch_avg=30.0:mismatch_max=30.0:mismatch_min=30.0:mismatch_std=0:mismatch_sum=30.0:name=N792894:qcovhsp_avg=98.3:qcovhsp_max=98.3:qcovhsp_min=98.3:qcovhsp_std=0:qcovhsp_sum=98.3:qend_avg=119.0:qend_max=119.0:qend_min=119.0:qend_std=0:qend_sum=119.0:qstart_avg=3.0:qstart_max=3.0:qstart_min=3.0:qstart_std=0:qstart_sum=3.0:ref_name_counter=GB_GCA_017308135.1_protein.faa_JAFKFM010000015.1_49@PF00015_full_PFAM.504.673--1:scovhsp_avg=69.2:scovhsp_max=69.2:scovhsp_min=69.2:scovhsp_std=0:scovhsp_sum=69.2:send_avg=154.0:send_max=154.0:send_min=154.0:send_std=0:send_sum=154.0:sstart_avg=38.0:sstart_max=38.0:sstart_min=38.0:sstart_std=0:sstart_sum=38.0])0:1.8e-08[&&NHX:Sample_counter=rhiztom1--3:Type_counter=capture--3:besthit_avg=71.4:besthit_max=74.4:besthit_min=68.4:besthit_std=4.242640687119285:besthit_sum=142.8:bitscore_avg=131.5:bitscore_max=150.0:bitscore_min=113.0:bitscore_std=26.16295090390226:bitscore_sum=263.0:capture_class_counter=c__Alphaproteobacteria--1||c__Desulfuromonadia--1||c__Gammaproteobacteria--1:capture_domain_counter=d__Bacteria--3:capture_family_counter=f__Geothermobacteraceae--1||f__Rhizobiaceae--1||f__Shewanellaceae--1:capture_genus_counter=g__Aureimonas--1||g__Ferrimonas--1||g__PPFX01--1:capture_order_counter=o__Desulfuromonadales--1||o__Enterobacterales--1||o__Rhizobiales--1:capture_phylum_counter=p__Desulfobacterota--1||p__Proteobacteria--2:capture_species_counter=s__Aureimonas ureilytica--1||s__Ferrimonas futtsuensis--1||s__PPFX01 sp002093115--1:evalue_avg=3.495000000000032e-33:evalue_max=6.99e-33:evalue_min=6.3e-47:evalue_std=4.942676400493923e-33:evalue_sum=6.990000000000063e-33:gapopen_avg=0.0:gapopen_max=0.0:gapopen_min=0.0:gapopen_std=0.0:gapopen_sum=0.0:gtdb_class_counter=:gtdb_domain_counter=:gtdb_family_counter=:gtdb_genus_counter=:gtdb_order_counter=:gtdb_phylum_counter=:gtdb_species_counter=:heptad_counter=MCP-38H--3:lbd_counter=:length_avg=107.5:length_max=117.0:length_min=98.0:length_std=13.435028842544403:length_sum=215.0:mismatch_avg=30.5:mismatch_max=31.0:mismatch_min=30.0:mismatch_std=0.7071067811865476:mismatch_sum=61.0:name=N792895:qcovhsp_avg=99.15:qcovhsp_max=100.0:qcovhsp_min=98.3:qcovhsp_std=1.2020815280171329:qcovhsp_sum=198.3:qend_avg=108.5:qend_max=119.0:qend_min=98.0:qend_std=14.849242404917497:qend_sum=217.0:qstart_avg=2.0:qstart_max=3.0:qstart_min=1.0:qstart_std=1.4142135623730951:qstart_sum=4.0:ref_name_counter=GB_GCA_017308135.1_protein.faa_JAFKFM010000015.1_49@PF00015_full_PFAM.504.673--2:scovhsp_avg=63.6:scovhsp_max=69.2:scovhsp_min=58.0:scovhsp_std=7.919595949289334:scovhsp_sum=127.2:send_avg=154.0:send_max=154.0:send_min=154.0:send_std=0.0:send_sum=308.0:sstart_avg=47.5:sstart_max=57.0:sstart_min=38.0:sstart_std=13.435028842544403:sstart_sum=95.0])0.14:0.00280424[&&NHX:Sample_counter=rhiztom1--3||rhiztom2--1:Type_counter=GTDB--1||capture--4:besthit_avg=72.53333333333333:besthit_max=74.8:besthit_min=68.4:besthit_std=3.585154575932998:besthit_sum=217.6:bitscore_avg=136.0:bitscore_max=150.0:bitscore_min=113.0:bitscore_std=20.074859899884732:bitscore_sum=408.0:capture_class_counter=c__Actinomycetia--1||c__Alphaproteobacteria--1||c__Desulfuromonadia--1||c__Gammaproteobacteria--1:capture_domain_counter=d__Bacteria--4:capture_family_counter=f__Cellulomonadaceae--1||f__Geothermobacteraceae--1||f__Rhizobiaceae--1||f__Shewanellaceae--1:capture_genus_counter=g__Aureimonas--1||g__Cellulomonas--1||g__Ferrimonas--1||g__PPFX01--1:capture_order_counter=o__Actinomycetales--1||o__Desulfuromonadales--1||o__Enterobacterales--1||o__Rhizobiales--1:capture_phylum_counter=p__Actinobacteriota--1||p__Desulfobacterota--1||p__Proteobacteria--2:capture_species_counter=s__Aureimonas ureilytica--1||s__Cellulomonas persica--1||s__Ferrimonas futtsuensis--1||s__PPFX01 sp002093115--1:evalue_avg=2.3300000000012112e-33:evalue_max=6.99e-33:evalue_min=6.3e-47:evalue_std=4.0356783816344355e-33:evalue_sum=6.990000000003634e-33:gapopen_avg=0.0:gapopen_max=0.0:gapopen_min=0.0:gapopen_std=0.0:gapopen_sum=0.0:gtdb_class_counter=c__Alphaproteobacteria--1:gtdb_domain_counter=d__Bacteria--1:gtdb_family_counter=f__Ferrovibrionaceae--1:gtdb_genus_counter=g__SYSU-D60015--1:gtdb_order_counter=o__Ferrovibrionales--1:gtdb_phylum_counter=p__Proteobacteria--1:gtdb_species_counter=s__SYSU-D60015 sp003576705--1:heptad_counter=MCP-38H--5:lbd_counter=:lca_tree=s__SYSU-D60015 sp003576705:length_avg=110.0:length_max=117.0:length_min=98.0:length_std=10.44030650891055:length_sum=330.0:mismatch_avg=30.0:mismatch_max=31.0:mismatch_min=29.0:mismatch_std=1.0:mismatch_sum=90.0:name=N792896:qcovhsp_avg=99.43333333333334:qcovhsp_max=100.0:qcovhsp_min=98.3:qcovhsp_std=0.9814954576223655:qcovhsp_sum=298.3:qend_avg=110.66666666666667:qend_max=119.0:qend_min=98.0:qend_std=11.150485789118488:qend_sum=332.0:qstart_avg=1.6666666666666667:qstart_max=3.0:qstart_min=1.0:qstart_std=1.1547005383792517:qstart_sum=5.0:ref_name_counter=GB_GCA_017308135.1_protein.faa_JAFKFM010000015.1_49@PF00015_full_PFAM.504.673--3:scovhsp_avg=65.06666666666666:scovhsp_max=69.2:scovhsp_min=58.0:scovhsp_std=6.149254697386778:scovhsp_sum=195.2:send_avg=154.0:send_max=154.0:send_min=154.0:send_std=0.0:send_sum=462.0:sstart_avg=45.0:sstart_max=57.0:sstart_min=38.0:sstart_std=10.44030650891055:sstart_sum=135.0],(46466d95-de0a-43c5-afa0-de65cac8c74f_6@MCPsignal.70.144:0[&&NHX:Sample=rhiztom2:Type=capture:capture_class=c__Alphaproteobacteria:capture_domain=d__Bacteria:capture_family=f__Magnetospirillaceae:capture_genus=g__Telmatospirillum:capture_order=o__Rhodospirillales:capture_phylum=p__Proteobacteria:capture_species=s__Telmatospirillum sp013349665:heptad=MCP-38H],c84ab59d-02d3-46cb-b772-8f4438d177f1_6@MCPsignal.74.148:0[&&NHX:Sample=rhiztom3:Type=capture:capture_class=c__Alphaproteobacteria:capture_domain=d__Bacteria:capture_family=f__Magnetospirillaceae:capture_genus=g__Telmatospirillum:capture_order=o__Rhodospirillales:capture_phylum=p__Proteobacteria:capture_species=s__Telmatospirillum sp013349665:heptad=MCP-38H]):5e-09[&&NHX:Sample_counter=rhiztom2--1||rhiztom3--1:Type_counter=capture--2:capture_class_counter=c__Alphaproteobacteria--2:capture_domain_counter=d__Bacteria--2:capture_family_counter=f__Magnetospirillaceae--2:capture_genus_counter=g__Telmatospirillum--2:capture_order_counter=o__Rhodospirillales--2:capture_phylum_counter=p__Proteobacteria--2:capture_species_counter=s__Telmatospirillum sp013349665--2:gtdb_class_counter=:gtdb_domain_counter=:gtdb_family_counter=:gtdb_genus_counter=:gtdb_order_counter=:gtdb_phylum_counter=:gtdb_species_counter=:heptad_counter=MCP-38H--2:lbd_counter=:name=N792899:ref_name_counter=])0:2.5e-08[&&NHX:Sample_counter=rhiztom1--3||rhiztom2--2||rhiztom3--1:Type_counter=GTDB--1||capture--6:besthit_avg=72.53333333333333:besthit_max=74.8:besthit_min=68.4:besthit_std=3.585154575932998:besthit_sum=217.6:bitscore_avg=136.0:bitscore_max=150.0:bitscore_min=113.0:bitscore_std=20.074859899884732:bitscore_sum=408.0:capture_class_counter=c__Actinomycetia--1||c__Alphaproteobacteria--3||c__Desulfuromonadia--1||c__Gammaproteobacteria--1:capture_domain_counter=d__Bacteria--6:capture_family_counter=f__Cellulomonadaceae--1||f__Geothermobacteraceae--1||f__Magnetospirillaceae--2||f__Rhizobiaceae--1||f__Shewanellaceae--1:capture_genus_counter=g__Aureimonas--1||g__Cellulomonas--1||g__Ferrimonas--1||g__PPFX01--1||g__Telmatospirillum--2:capture_order_counter=o__Actinomycetales--1||o__Desulfuromonadales--1||o__Enterobacterales--1||o__Rhizobiales--1||o__Rhodospirillales--2:capture_phylum_counter=p__Actinobacteriota--1||p__Desulfobacterota--1||p__Proteobacteria--4:capture_species_counter=s__Aureimonas ureilytica--1||s__Cellulomonas persica--1||s__Ferrimonas futtsuensis--1||s__PPFX01 sp002093115--1||s__Telmatospirillum sp013349665--2:evalue_avg=2.3300000000012112e-33:evalue_max=6.99e-33:evalue_min=6.3e-47:evalue_std=4.0356783816344355e-33:evalue_sum=6.990000000003634e-33:gapopen_avg=0.0:gapopen_max=0.0:gapopen_min=0.0:gapopen_std=0.0:gapopen_sum=0.0:gtdb_class_counter=c__Alphaproteobacteria--1:gtdb_domain_counter=d__Bacteria--1:gtdb_family_counter=f__Ferrovibrionaceae--1:gtdb_genus_counter=g__SYSU-D60015--1:gtdb_order_counter=o__Ferrovibrionales--1:gtdb_phylum_counter=p__Proteobacteria--1:gtdb_species_counter=s__SYSU-D60015 sp003576705--1:heptad_counter=MCP-38H--7:lbd_counter=:lca_tree=s__SYSU-D60015 sp003576705:length_avg=110.0:length_max=117.0:length_min=98.0:length_std=10.44030650891055:length_sum=330.0:mismatch_avg=30.0:mismatch_max=31.0:mismatch_min=29.0:mismatch_std=1.0:mismatch_sum=90.0:name=N792900:qcovhsp_avg=99.43333333333334:qcovhsp_max=100.0:qcovhsp_min=98.3:qcovhsp_std=0.9814954576223655:qcovhsp_sum=298.3:qend_avg=110.66666666666667:qend_max=119.0:qend_min=98.0:qend_std=11.150485789118488:qend_sum=332.0:qstart_avg=1.6666666666666667:qstart_max=3.0:qstart_min=1.0:qstart_std=1.1547005383792517:qstart_sum=5.0:ref_name_counter=GB_GCA_017308135.1_protein.faa_JAFKFM010000015.1_49@PF00015_full_PFAM.504.673--3:scovhsp_avg=65.06666666666666:scovhsp_max=69.2:scovhsp_min=58.0:scovhsp_std=6.149254697386778:scovhsp_sum=195.2:send_avg=154.0:send_max=154.0:send_min=154.0:send_std=0.0:send_sum=462.0:sstart_avg=45.0:sstart_max=57.0:sstart_min=38.0:sstart_std=10.44030650891055:sstart_sum=135.0],(7fe8b2dc-ec13-4649-bb9b-f0372059d1e8_2@MCPsignal.26.141:0.0146924[&&NHX:Sample=rhiztom2:Type=capture:capture_class=c__Alphaproteobacteria:capture_domain=d__Bacteria:capture_family=f__Sphingomonadaceae:capture_genus=g__Sphingomonas_B:capture_order=o__Sphingomonadales:capture_phylum=p__Proteobacteria:capture_species=s__Sphingomonas_B sp002291855:heptad=MCP-38H],(((b4a3f502-18a8-4d45-ab2a-a42b494e16d0_2@MCPsignal.88.142:0.0177357[&&NHX:Sample=rhiztom1:Type=capture:capture_class=c__Gammaproteobacteria:capture_domain=d__Bacteria:capture_family=f__Burkholderiaceae:capture_genus=g__Massilia:capture_order=o__Burkholderiales:capture_phylum=p__Proteobacteria:capture_species=s__Massilia sp004798585:heptad=MCP-38H],d4ea7a96-0e71-53d2-96eb-2649cf667a76_2@MCPsignal.58.159:5e-09[&&NHX:Sample=rhiztom1:Type=capture:besthit=70.3:bitscore=119.0:capture_class=c__Alphaproteobacteria:capture_domain=d__Bacteria:capture_family=f__Rhodobacteraceae:capture_genus=g__Paroceanicella:capture_order=o__Rhodobacterales:capture_phylum=p__Proteobacteria:capture_species=s__Paroceanicella sp003448965:evalue=2.98e-35:gapopen=0.0:heptad=MCP-38H:length=101.0:mismatch=30.0:qcovhsp=100.0:qend=101.0:qstart=1.0:ref_name=GB_GCA_017308135.1_protein.faa_JAFKFM010000015.1_49@PF00015_full_PFAM.504.673:scovhsp=59.8:send=154.0:sstart=54.0])0:5e-09[&&NHX:Sample_counter=rhiztom1--2:Type_counter=capture--2:besthit_avg=70.3:besthit_max=70.3:besthit_min=70.3:besthit_std=0:besthit_sum=70.3:bitscore_avg=119.0:bitscore_max=119.0:bitscore_min=119.0:bitscore_std=0:bitscore_sum=119.0:capture_class_counter=c__Alphaproteobacteria--1||c__Gammaproteobacteria--1:capture_domain_counter=d__Bacteria--2:capture_family_counter=f__Burkholderiaceae--1||f__Rhodobacteraceae--1:capture_genus_counter=g__Massilia--1||g__Paroceanicella--1:capture_order_counter=o__Burkholderiales--1||o__Rhodobacterales--1:capture_phylum_counter=p__Proteobacteria--2:capture_species_counter=s__Massilia sp004798585--1||s__Paroceanicella sp003448965--1:evalue_avg=2.98e-35:evalue_max=2.98e-35:evalue_min=2.98e-35:evalue_std=0:evalue_sum=2.98e-35:gapopen_avg=0.0:gapopen_max=0.0:gapopen_min=0.0:gapopen_std=0:gapopen_sum=0.0:gtdb_class_counter=:gtdb_domain_counter=:gtdb_family_counter=:gtdb_genus_counter=:gtdb_order_counter=:gtdb_phylum_counter=:gtdb_species_counter=:heptad_counter=MCP-38H--2:lbd_counter=:length_avg=101.0:length_max=101.0:length_min=101.0:length_std=0:length_sum=101.0:mismatch_avg=30.0:mismatch_max=30.0:mismatch_min=30.0:mismatch_std=0:mismatch_sum=30.0:name=N792904:qcovhsp_avg=100.0:qcovhsp_max=100.0:qcovhsp_min=100.0:qcovhsp_std=0:qcovhsp_sum=100.0:qend_avg=101.0:qend_max=101.0:qend_min=101.0:qend_std=0:qend_sum=101.0:qstart_avg=1.0:qstart_max=1.0:qstart_min=1.0:qstart_std=0:qstart_sum=1.0:ref_name_counter=GB_GCA_017308135.1_protein.faa_JAFKFM010000015.1_49@PF00015_full_PFAM.504.673--1:scovhsp_avg=59.8:scovhsp_max=59.8:scovhsp_min=59.8:scovhsp_std=0:scovhsp_sum=59.8:send_avg=154.0:send_max=154.0:send_min=154.0:send_std=0:send_sum=154.0:sstart_avg=54.0:sstart_max=54.0:sstart_min=54.0:sstart_std=0:sstart_sum=54.0],(((5a7734b4-4c69-4292-8c9d-1871986ffb9d_1@MCPsignal.24.109:5e-09[&&NHX:Sample=rhiztom1:Type=capture:capture_class=c__Gammaproteobacteria:capture_domain=d__Bacteria:capture_family=f__Pseudomonadaceae:capture_genus=g__Pseudomonas_E:capture_order=o__Pseudomonadales:capture_phylum=p__Proteobacteria:capture_species=s__Pseudomonas_E putida_C:heptad=MCP-38H],3aa70c76-7735-5338-bc6a-930610048e0f_3@MCPsignal.21.127:0.0149806[&&NHX:Sample=rhiztom1:Type=capture:besthit=70.5:bitscore=124.0:capture_class=c__Alphaproteobacteria:capture_domain=d__Bacteria:capture_family=f__Rhizobiaceae:capture_genus=g__Pararhizobium:capture_order=o__Rhizobiales:capture_phylum=p__Proteobacteria:capture_species=s__Pararhizobium oryzae:evalue=3.89e-37:gapopen=0.0:heptad=MCP-38H:length=105.0:mismatch=31.0:qcovhsp=99.1:qend=106.0:qstart=2.0:ref_name=GB_GCA_017308135.1_protein.faa_JAFKFM010000015.1_49@PF00015_full_PFAM.504.673:scovhsp=62.1:send=154.0:sstart=50.0])0:5e-09[&&NHX:Sample_counter=rhiztom1--2:Type_counter=capture--2:besthit_avg=70.5:besthit_max=70.5:besthit_min=70.5:besthit_std=0:besthit_sum=70.5:bitscore_avg=124.0:bitscore_max=124.0:bitscore_min=124.0:bitscore_std=0:bitscore_sum=124.0:capture_class_counter=c__Alphaproteobacteria--1||c__Gammaproteobacteria--1:capture_domain_counter=d__Bacteria--2:capture_family_counter=f__Pseudomonadaceae--1||f__Rhizobiaceae--1:capture_genus_counter=g__Pararhizobium--1||g__Pseudomonas_E--1:capture_order_counter=o__Pseudomonadales--1||o__Rhizobiales--1:capture_phylum_counter=p__Proteobacteria--2:capture_species_counter=s__Pararhizobium oryzae--1||s__Pseudomonas_E putida_C--1:evalue_avg=3.89e-37:evalue_max=3.89e-37:evalue_min=3.89e-37:evalue_std=0:evalue_sum=3.89e-37:gapopen_avg=0.0:gapopen_max=0.0:gapopen_min=0.0:gapopen_std=0:gapopen_sum=0.0:gtdb_class_counter=:gtdb_domain_counter=:gtdb_family_counter=:gtdb_genus_counter=:gtdb_order_counter=:gtdb_phylum_counter=:gtdb_species_counter=:heptad_counter=MCP-38H--2:lbd_counter=:length_avg=105.0:length_max=105.0:length_min=105.0:length_std=0:length_sum=105.0:mismatch_avg=31.0:mismatch_max=31.0:mismatch_min=31.0:mismatch_std=0:mismatch_sum=31.0:name=N792907:qcovhsp_avg=99.1:qcovhsp_max=99.1:qcovhsp_min=99.1:qcovhsp_std=0:qcovhsp_sum=99.1:qend_avg=106.0:qend_max=106.0:qend_min=106.0:qend_std=0:qend_sum=106.0:qstart_avg=2.0:qstart_max=2.0:qstart_min=2.0:qstart_std=0:qstart_sum=2.0:ref_name_counter=GB_GCA_017308135.1_protein.faa_JAFKFM010000015.1_49@PF00015_full_PFAM.504.673--1:scovhsp_avg=62.1:scovhsp_max=62.1:scovhsp_min=62.1:scovhsp_std=0:scovhsp_sum=62.1:send_avg=154.0:send_max=154.0:send_min=154.0:send_std=0:send_sum=154.0:sstart_avg=50.0:sstart_max=50.0:sstart_min=50.0:sstart_std=0:sstart_sum=50.0],(((273ba452-732b-4bd2-86de-02543c0620fa_3@MCPsignal.335.442:0.0256735[&&NHX:Sample=rhiztom2:Type=capture:besthit=83.7:bitscore=146.0:capture_class=c__Gammaproteobacteria:capture_domain=d__Bacteria:capture_family=f__Pseudomonadaceae:capture_genus=g__Pseudomonas_E:capture_order=o__Pseudomonadales:capture_phylum=p__Proteobacteria:capture_species=s__Pseudomonas_E sp013386585:evalue=1.69e-45:gapopen=1.0:heptad=MCP-38H:length=104.0:mismatch=16.0:qcovhsp=97.2:qend=107.0:qstart=4.0:ref_name=GB_GCA_016869415.1_protein.faa_VGEI01000370.1_2@PF00015_full_PFAM.519.697:scovhsp=57.9:send=103.0:sstart=1.0],(1ae09b6c-5698-4b74-9f4d-12acca7290b8_5@MCPsignal.24.139:5e-09[&&NHX:Sample=rhiztom2:Type=capture:besthit=72.2:bitscore=141.0:capture_class=c__Actinomycetia:capture_domain=d__Bacteria:capture_family=f__Cellulomonadaceae:capture_genus=g__Cellulomonas:capture_order=o__Actinomycetales:capture_phylum=p__Actinobacteriota:capture_species=s__Cellulomonas persica:evalue=1.18e-43:gapopen=0.0:heptad=MCP-38H:length=115.0:mismatch=32.0:qcovhsp=100.0:qend=115.0:qstart=1.0:ref_name=GB_GCA_017308135.1_protein.faa_JAFKFM010000015.1_49@PF00015_full_PFAM.504.673:scovhsp=68.0:send=154.0:sstart=40.0],bd36580b-67e1-4625-b4b5-4749983f8004_4@MCPsignal.77.188:5e-09[&&NHX:Sample=rhiztom1:Type=capture:besthit=81.1:bitscore=156.0:capture_class=c__Gammaproteobacteria:capture_domain=d__Bacteria:capture_family=f__Pseudomonadaceae:capture_genus=g__Pseudomonas_E:capture_order=o__Pseudomonadales:capture_phylum=p__Proteobacteria:capture_species=s__Pseudomonas_E putida_C:evalue=1.2e-49:gapopen=0.0:heptad=MCP-38H:length=111.0:mismatch=21.0:qcovhsp=100.0:qend=111.0:qstart=1.0:ref_name=GB_GCA_017308135.1_protein.faa_JAFKFM010000015.1_49@PF00015_full_PFAM.504.673:scovhsp=65.7:send=145.0:sstart=35.0])0.799:0.0143379[&&NHX:Sample_counter=rhiztom1--1||rhiztom2--1:Type_counter=capture--2:besthit_avg=76.65:besthit_max=81.1:besthit_min=72.2:besthit_std=6.293250352560267:besthit_sum=153.3:bitscore_avg=148.5:bitscore_max=156.0:bitscore_min=141.0:bitscore_std=10.606601717798213:bitscore_sum=297.0:capture_class_counter=c__Actinomycetia--1||c__Gammaproteobacteria--1:capture_domain_counter=d__Bacteria--2:capture_family_counter=f__Cellulomonadaceae--1||f__Pseudomonadaceae--1:capture_genus_counter=g__Cellulomonas--1||g__Pseudomonas_E--1:capture_order_counter=o__Actinomycetales--1||o__Pseudomonadales--1:capture_phylum_counter=p__Actinobacteriota--1||p__Proteobacteria--1:capture_species_counter=s__Cellulomonas persica--1||s__Pseudomonas_E putida_C--1:evalue_avg=5.900006e-44:evalue_max=1.18e-43:evalue_min=1.2e-49:evalue_std=8.343851532719887e-44:evalue_sum=1.1800012e-43:gapopen_avg=0.0:gapopen_max=0.0:gapopen_min=0.0:gapopen_std=0.0:gapopen_sum=0.0:gtdb_class_counter=:gtdb_domain_counter=:gtdb_family_counter=:gtdb_genus_counter=:gtdb_order_counter=:gtdb_phylum_counter=:gtdb_species_counter=:heptad_counter=MCP-38H--2:lbd_counter=:length_avg=113.0:length_max=115.0:length_min=111.0:length_std=2.8284271247461903:length_sum=226.0:mismatch_avg=26.5:mismatch_max=32.0:mismatch_min=21.0:mismatch_std=7.7781745930520225:mismatch_sum=53.0:name=N792911:qcovhsp_avg=100.0:qcovhsp_max=100.0:qcovhsp_min=100.0:qcovhsp_std=0.0:qcovhsp_sum=200.0:qend_avg=113.0:qend_max=115.0:qend_min=111.0:qend_std=2.8284271247461903:qend_sum=226.0:qstart_avg=1.0:qstart_max=1.0:qstart_min=1.0:qstart_std=0.0:qstart_sum=2.0:ref_name_counter=GB_GCA_017308135.1_protein.faa_JAFKFM010000015.1_49@PF00015_full_PFAM.504.673--2:scovhsp_avg=66.85:scovhsp_max=68.0:scovhsp_min=65.7:scovhsp_std=1.6263455967290572:scovhsp_sum=133.7:send_avg=149.5:send_max=154.0:send_min=145.0:send_std=6.363961030678928:send_sum=299.0:sstart_avg=37.5:sstart_max=40.0:sstart_min=35.0:sstart_std=3.5355339059327378:sstart_sum=75.0])0:5e-09[&&NHX:Sample_counter=rhiztom1--1||rhiztom2--2:Type_counter=capture--3:besthit_avg=79.0:besthit_max=83.7:besthit_min=72.2:besthit_std=6.03075451332584:besthit_sum=237.0:bitscore_avg=147.66666666666666:bitscore_max=156.0:bitscore_min=141.0:bitscore_std=7.637626158259733:bitscore_sum=443.0:capture_class_counter=c__Actinomycetia--1||c__Gammaproteobacteria--2:capture_domain_counter=d__Bacteria--3:capture_family_counter=f__Cellulomonadaceae--1||f__Pseudomonadaceae--2:capture_genus_counter=g__Cellulomonas--1||g__Pseudomonas_E--2:capture_order_counter=o__Actinomycetales--1||o__Pseudomonadales--2:capture_phylum_counter=p__Actinobacteriota--1||p__Proteobacteria--2:capture_species_counter=s__Cellulomonas persica--1||s__Pseudomonas_E putida_C--1||s__Pseudomonas_E sp013386585--1:evalue_avg=3.989670666666667e-44:evalue_max=1.18e-43:evalue_min=1.2e-49:evalue_std=6.76447133613421e-44:evalue_sum=1.1969012e-43:gapopen_avg=0.3333333333333333:gapopen_max=1.0:gapopen_min=0.0:gapopen_std=0.5773502691896258:gapopen_sum=1.0:gtdb_class_counter=:gtdb_domain_counter=:gtdb_family_counter=:gtdb_genus_counter=:gtdb_order_counter=:gtdb_phylum_counter=:gtdb_species_counter=:heptad_counter=MCP-38H--3:lbd_counter=:length_avg=110.0:length_max=115.0:length_min=104.0:length_std=5.5677643628300215:length_sum=330.0:mismatch_avg=23.0:mismatch_max=32.0:mismatch_min=16.0:mismatch_std=8.18535277187245:mismatch_sum=69.0:name=N792912:qcovhsp_avg=99.06666666666666:qcovhsp_max=100.0:qcovhsp_min=97.2:qcovhsp_std=1.6165807537309507:qcovhsp_sum=297.2:qend_avg=111.0:qend_max=115.0:qend_min=107.0:qend_std=4.0:qend_sum=333.0:qstart_avg=2.0:qstart_max=4.0:qstart_min=1.0:qstart_std=1.7320508075688772:qstart_sum=6.0:ref_name_counter=GB_GCA_016869415.1_protein.faa_VGEI01000370.1_2@PF00015_full_PFAM.519.697--1||GB_GCA_017308135.1_protein.faa_JAFKFM010000015.1_49@PF00015_full_PFAM.504.673--2:scovhsp_avg=63.86666666666667:scovhsp_max=68.0:scovhsp_min=57.9:scovhsp_std=5.293706955747867:scovhsp_sum=191.6:send_avg=134.0:send_max=154.0:send_min=103.0:send_std=27.2213151776324:send_sum=402.0:sstart_avg=25.333333333333332:sstart_max=40.0:sstart_min=1.0:sstart_std=21.22105872319601:sstart_sum=76.0],(62580e72-e78e-445c-97c9-dd11ae9925f1_3@MCPsignal.23.119:0.00931925[&&NHX:Sample=rhiztom2:Type=capture:besthit=72.9:bitscore=117.0:capture_class=c__Gammaproteobacteria:capture_domain=d__Bacteria:capture_family=f__Pseudomonadaceae:capture_genus=g__Pseudomonas_E:capture_order=o__Pseudomonadales:capture_phylum=p__Proteobacteria:capture_species=s__Pseudomonas_E putida_C:evalue=2.47e-34:gapopen=0.0:heptad=MCP-38H:length=96.0:mismatch=26.0:qcovhsp=100.0:qend=96.0:qstart=1.0:ref_name=GB_GCA_016195145.1_protein.faa_JACQAF010000069.1_2@PF00015_full_PFAM.545.722:scovhsp=54.2:send=131.0:sstart=36.0],(7a4c51dd-7bc8-4edf-b2ac-1f29fdc4b404_6@MCPsignal.28.82:0.0176516[&&NHX:Sample=rhiztom1:Type=capture:capture_class=c__Alphaproteobacteria:capture_domain=d__Bacteria:capture_family=f__Rhodobacteraceae:capture_genus=g__Rubellimicrobium:capture_order=o__Rhodobacterales:capture_phylum=p__Proteobacteria:capture_species=s__Rubellimicrobium sp017916275:heptad=MCP-38H],7e7569dc-2da7-53d4-b190-38ca9c246ad4_4@MCPsignal.108.158:5e-09[&&NHX:Sample=rhiztom1:Type=capture:capture_class=c__Gammaproteobacteria:capture_domain=d__Bacteria:capture_family=f__Burkholderiaceae:capture_genus=g__Massilia:capture_order=o__Burkholderiales:capture_phylum=p__Proteobacteria:capture_species=s__Massilia sp004798585:heptad=MCP-38H])0:5e-09[&&NHX:Sample_counter=rhiztom1--2:Type_counter=capture--2:capture_class_counter=c__Alphaproteobacteria--1||c__Gammaproteobacteria--1:capture_domain_counter=d__Bacteria--2:capture_family_counter=f__Burkholderiaceae--1||f__Rhodobacteraceae--1:capture_genus_counter=g__Massilia--1||g__Rubellimicrobium--1:capture_order_counter=o__Burkholderiales--1||o__Rhodobacterales--1:capture_phylum_counter=p__Proteobacteria--2:capture_species_counter=s__Massilia sp004798585--1||s__Rubellimicrobium sp017916275--1:gtdb_class_counter=:gtdb_domain_counter=:gtdb_family_counter=:gtdb_genus_counter=:gtdb_order_counter=:gtdb_phylum_counter=:gtdb_species_counter=:heptad_counter=MCP-38H--2:lbd_counter=:name=N792916:ref_name_counter=])0:5e-09[&&NHX:Sample_counter=rhiztom1--2||rhiztom2--1:Type_counter=capture--3:besthit_avg=72.9:besthit_max=72.9:besthit_min=72.9:besthit_std=0:besthit_sum=72.9:bitscore_avg=117.0:bitscore_max=117.0:bitscore_min=117.0:bitscore_std=0:bitscore_sum=117.0:capture_class_counter=c__Alphaproteobacteria--1||c__Gammaproteobacteria--2:capture_domain_counter=d__Bacteria--3:capture_family_counter=f__Burkholderiaceae--1||f__Pseudomonadaceae--1||f__Rhodobacteraceae--1:capture_genus_counter=g__Massilia--1||g__Pseudomonas_E--1||g__Rubellimicrobium--1:capture_order_counter=o__Burkholderiales--1||o__Pseudomonadales--1||o__Rhodobacterales--1:capture_phylum_counter=p__Proteobacteria--3:capture_species_counter=s__Massilia sp004798585--1||s__Pseudomonas_E putida_C--1||s__Rubellimicrobium sp017916275--1:evalue_avg=2.47e-34:evalue_max=2.47e-34:evalue_min=2.47e-34:evalue_std=0:evalue_sum=2.47e-34:gapopen_avg=0.0:gapopen_max=0.0:gapopen_min=0.0:gapopen_std=0:gapopen_sum=0.0:gtdb_class_counter=:gtdb_domain_counter=:gtdb_family_counter=:gtdb_genus_counter=:gtdb_order_counter=:gtdb_phylum_counter=:gtdb_species_counter=:heptad_counter=MCP-38H--3:lbd_counter=:length_avg=96.0:length_max=96.0:length_min=96.0:length_std=0:length_sum=96.0:mismatch_avg=26.0:mismatch_max=26.0:mismatch_min=26.0:mismatch_std=0:mismatch_sum=26.0:name=N792917:qcovhsp_avg=100.0:qcovhsp_max=100.0:qcovhsp_min=100.0:qcovhsp_std=0:qcovhsp_sum=100.0:qend_avg=96.0:qend_max=96.0:qend_min=96.0:qend_std=0:qend_sum=96.0:qstart_avg=1.0:qstart_max=1.0:qstart_min=1.0:qstart_std=0:qstart_sum=1.0:ref_name_counter=GB_GCA_016195145.1_protein.faa_JACQAF010000069.1_2@PF00015_full_PFAM.545.722--1:scovhsp_avg=54.2:scovhsp_max=54.2:scovhsp_min=54.2:scovhsp_std=0:scovhsp_sum=54.2:send_avg=131.0:send_max=131.0:send_min=131.0:send_std=0:send_sum=131.0:sstart_avg=36.0:sstart_max=36.0:sstart_min=36.0:sstart_std=0:sstart_sum=36.0])0:5e-09[&&NHX:Sample_counter=rhiztom1--3||rhiztom2--3:Type_counter=capture--6:besthit_avg=77.475:besthit_max=83.7:besthit_min=72.2:besthit_std=5.792164247210764:besthit_sum=309.9:bitscore_avg=140.0:bitscore_max=156.0:bitscore_min=117.0:bitscore_std=16.55294535724685:bitscore_sum=560.0:capture_class_counter=c__Actinomycetia--1||c__Alphaproteobacteria--1||c__Gammaproteobacteria--4:capture_domain_counter=d__Bacteria--6:capture_family_counter=f__Burkholderiaceae--1||f__Cellulomonadaceae--1||f__Pseudomonadaceae--3||f__Rhodobacteraceae--1:capture_genus_counter=g__Cellulomonas--1||g__Massilia--1||g__Pseudomonas_E--3||g__Rubellimicrobium--1:capture_order_counter=o__Actinomycetales--1||o__Burkholderiales--1||o__Pseudomonadales--3||o__Rhodobacterales--1:capture_phylum_counter=p__Actinobacteriota--1||p__Proteobacteria--5:capture_species_counter=s__Cellulomonas persica--1||s__Massilia sp004798585--1||s__Pseudomonas_E putida_C--2||s__Pseudomonas_E sp013386585--1||s__Rubellimicrobium sp017916275--1:evalue_avg=6.175000002992253e-35:evalue_max=2.47e-34:evalue_min=1.2e-49:evalue_std=1.2349999998005165e-34:evalue_sum=2.470000001196901e-34:gapopen_avg=0.25:gapopen_max=1.0:gapopen_min=0.0:gapopen_std=0.5:gapopen_sum=1.0:gtdb_class_counter=:gtdb_domain_counter=:gtdb_family_counter=:gtdb_genus_counter=:gtdb_order_counter=:gtdb_phylum_counter=:gtdb_species_counter=:heptad_counter=MCP-38H--6:lbd_counter=:length_avg=106.5:length_max=115.0:length_min=96.0:length_std=8.34665601703261:length_sum=426.0:mismatch_avg=23.75:mismatch_max=32.0:mismatch_min=16.0:mismatch_std=6.849574196011505:mismatch_sum=95.0:name=N792918:qcovhsp_avg=99.3:qcovhsp_max=100.0:qcovhsp_min=97.2:qcovhsp_std=1.3999999999999986:qcovhsp_sum=397.2:qend_avg=107.25:qend_max=115.0:qend_min=96.0:qend_std=8.180260794538684:qend_sum=429.0:qstart_avg=1.75:qstart_max=4.0:qstart_min=1.0:qstart_std=1.5:qstart_sum=7.0:ref_name_counter=GB_GCA_016195145.1_protein.faa_JACQAF010000069.1_2@PF00015_full_PFAM.545.722--1||GB_GCA_016869415.1_protein.faa_VGEI01000370.1_2@PF00015_full_PFAM.519.697--1||GB_GCA_017308135.1_protein.faa_JAFKFM010000015.1_49@PF00015_full_PFAM.504.673--2:scovhsp_avg=61.45:scovhsp_max=68.0:scovhsp_min=54.2:scovhsp_std=6.4840830757581545:scovhsp_sum=245.8:send_avg=133.25:send_max=154.0:send_min=103.0:send_std=22.276669409945463:send_sum=533.0:sstart_avg=28.0:sstart_max=40.0:sstart_min=1.0:sstart_std=18.12916618784953:sstart_sum=112.0],77546375-e532-42f3-9277-2d28457af97f_5@MCPsignal.124.177:5e-09[&&NHX:Sample=rhiztom2:Type=capture:capture_class=c__Alphaproteobacteria:capture_domain=d__Bacteria:capture_family=f__Rhodobacteraceae:capture_genus=g__Rubellimicrobium:capture_order=o__Rhodobacterales:capture_phylum=p__Proteobacteria:capture_species=s__Rubellimicrobium sp017916275:heptad=MCP-38H])0.585:5e-09[&&NHX:Sample_counter=rhiztom1--3||rhiztom2--4:Type_counter=capture--7:besthit_avg=77.475:besthit_max=83.7:besthit_min=72.2:besthit_std=5.792164247210764:besthit_sum=309.9:bitscore_avg=140.0:bitscore_max=156.0:bitscore_min=117.0:bitscore_std=16.55294535724685:bitscore_sum=560.0:capture_class_counter=c__Actinomycetia--1||c__Alphaproteobacteria--2||c__Gammaproteobacteria--4:capture_domain_counter=d__Bacteria--7:capture_family_counter=f__Burkholderiaceae--1||f__Cellulomonadaceae--1||f__Pseudomonadaceae--3||f__Rhodobacteraceae--2:capture_genus_counter=g__Cellulomonas--1||g__Massilia--1||g__Pseudomonas_E--3||g__Rubellimicrobium--2:capture_order_counter=o__Actinomycetales--1||o__Burkholderiales--1||o__Pseudomonadales--3||o__Rhodobacterales--2:capture_phylum_counter=p__Actinobacteriota--1||p__Proteobacteria--6:capture_species_counter=s__Cellulomonas persica--1||s__Massilia sp004798585--1||s__Pseudomonas_E putida_C--2||s__Pseudomonas_E sp013386585--1||s__Rubellimicrobium sp017916275--2:evalue_avg=6.175000002992253e-35:evalue_max=2.47e-34:evalue_min=1.2e-49:evalue_std=1.2349999998005165e-34:evalue_sum=2.470000001196901e-34:gapopen_avg=0.25:gapopen_max=1.0:gapopen_min=0.0:gapopen_std=0.5:gapopen_sum=1.0:gtdb_class_counter=:gtdb_domain_counter=:gtdb_family_counter=:gtdb_genus_counter=:gtdb_order_counter=:gtdb_phylum_counter=:gtdb_species_counter=:heptad_counter=MCP-38H--7:lbd_counter=:length_avg=106.5:length_max=115.0:length_min=96.0:length_std=8.34665601703261:length_sum=426.0:mismatch_avg=23.75:mismatch_max=32.0:mismatch_min=16.0:mismatch_std=6.849574196011505:mismatch_sum=95.0:name=N792920:qcovhsp_avg=99.3:qcovhsp_max=100.0:qcovhsp_min=97.2:qcovhsp_std=1.3999999999999986:qcovhsp_sum=397.2:qend_avg=107.25:qend_max=115.0:qend_min=96.0:qend_std=8.180260794538684:qend_sum=429.0:qstart_avg=1.75:qstart_max=4.0:qstart_min=1.0:qstart_std=1.5:qstart_sum=7.0:ref_name_counter=GB_GCA_016195145.1_protein.faa_JACQAF010000069.1_2@PF00015_full_PFAM.545.722--1||GB_GCA_016869415.1_protein.faa_VGEI01000370.1_2@PF00015_full_PFAM.519.697--1||GB_GCA_017308135.1_protein.faa_JAFKFM010000015.1_49@PF00015_full_PFAM.504.673--2:scovhsp_avg=61.45:scovhsp_max=68.0:scovhsp_min=54.2:scovhsp_std=6.4840830757581545:scovhsp_sum=245.8:send_avg=133.25:send_max=154.0:send_min=103.0:send_std=22.276669409945463:send_sum=533.0:sstart_avg=28.0:sstart_max=40.0:sstart_min=1.0:sstart_std=18.12916618784953:sstart_sum=112.0])0.309:5e-09[&&NHX:Sample_counter=rhiztom1--5||rhiztom2--4:Type_counter=capture--9:besthit_avg=76.08:besthit_max=83.7:besthit_min=70.5:besthit_std=5.906945064921459:besthit_sum=380.4:bitscore_avg=136.8:bitscore_max=156.0:bitscore_min=117.0:bitscore_std=16.02186006679624:bitscore_sum=684.0:capture_class_counter=c__Actinomycetia--1||c__Alphaproteobacteria--3||c__Gammaproteobacteria--5:capture_domain_counter=d__Bacteria--9:capture_family_counter=f__Burkholderiaceae--1||f__Cellulomonadaceae--1||f__Pseudomonadaceae--4||f__Rhizobiaceae--1||f__Rhodobacteraceae--2:capture_genus_counter=g__Cellulomonas--1||g__Massilia--1||g__Pararhizobium--1||g__Pseudomonas_E--4||g__Rubellimicrobium--2:capture_order_counter=o__Actinomycetales--1||o__Burkholderiales--1||o__Pseudomonadales--4||o__Rhizobiales--1||o__Rhodobacterales--2:capture_phylum_counter=p__Actinobacteriota--1||p__Proteobacteria--8:capture_species_counter=s__Cellulomonas persica--1||s__Massilia sp004798585--1||s__Pararhizobium oryzae--1||s__Pseudomonas_E putida_C--3||s__Pseudomonas_E sp013386585--1||s__Rubellimicrobium sp017916275--2:evalue_avg=4.947780002393802e-35:evalue_max=2.47e-34:evalue_min=1.2e-49:evalue_std=1.1041839503107713e-34:evalue_sum=2.4738900011969013e-34:gapopen_avg=0.2:gapopen_max=1.0:gapopen_min=0.0:gapopen_std=0.447213595499958:gapopen_sum=1.0:gtdb_class_counter=:gtdb_domain_counter=:gtdb_family_counter=:gtdb_genus_counter=:gtdb_order_counter=:gtdb_phylum_counter=:gtdb_species_counter=:heptad_counter=MCP-38H--9:lbd_counter=:length_avg=106.2:length_max=115.0:length_min=96.0:length_std=7.259476565152614:length_sum=531.0:mismatch_avg=25.2:mismatch_max=32.0:mismatch_min=16.0:mismatch_std=6.760177512462229:mismatch_sum=126.0:name=N792921:qcovhsp_avg=99.26:qcovhsp_max=100.0:qcovhsp_min=97.2:qcovhsp_std=1.2157302332343296:qcovhsp_sum=496.3:qend_avg=107.0:qend_max=115.0:qend_min=96.0:qend_std=7.106335201775948:qend_sum=535.0:qstart_avg=1.8:qstart_max=4.0:qstart_min=1.0:qstart_std=1.3038404810405297:qstart_sum=9.0:ref_name_counter=GB_GCA_016195145.1_protein.faa_JACQAF010000069.1_2@PF00015_full_PFAM.545.722--1||GB_GCA_016869415.1_protein.faa_VGEI01000370.1_2@PF00015_full_PFAM.519.697--1||GB_GCA_017308135.1_protein.faa_JAFKFM010000015.1_49@PF00015_full_PFAM.504.673--3:scovhsp_avg=61.580000000000005:scovhsp_max=68.0:scovhsp_min=54.2:scovhsp_std=5.622899607853585:scovhsp_sum=307.90000000000003:send_avg=137.4:send_max=154.0:send_min=103.0:send_std=21.40794245134268:send_sum=687.0:sstart_avg=32.4:sstart_max=50.0:sstart_min=1.0:sstart_std=18.528356645962965:sstart_sum=162.0],(baebef33-7744-4eb6-b06d-990381059b5f_6@MCPsignal.224.324:0[&&NHX:Sample=rhiztom1:Type=capture:besthit=70.0:bitscore=118.0:capture_class=c__Alphaproteobacteria:capture_domain=d__Bacteria:capture_family=f__Rhizobiaceae:capture_genus=g__Rhizobium:capture_order=o__Rhizobiales:capture_phylum=p__Proteobacteria:capture_species=s__Rhizobium leguminosarum_P:evalue=8.14e-35:gapopen=0.0:heptad=MCP-38H:length=100.0:mismatch=30.0:qcovhsp=100.0:qend=100.0:qstart=1.0:ref_name=GB_GCA_017308135.1_protein.faa_JAFKFM010000015.1_49@PF00015_full_PFAM.504.673:scovhsp=59.2:send=154.0:sstart=55.0],4768f74c-165b-4f76-aec2-16265ed4266f_4@MCPsignal.106.206:0[&&NHX:Sample=rhiztom1:Type=capture:besthit=70.0:bitscore=118.0:capture_class=c__Alphaproteobacteria:capture_domain=d__Bacteria:capture_family=f__Rhodobacteraceae:capture_genus=g__Rubellimicrobium:capture_order=o__Rhodobacterales:capture_phylum=p__Proteobacteria:capture_species=s__Rubellimicrobium sp017916275:evalue=8.14e-35:gapopen=0.0:heptad=MCP-38H:length=100.0:mismatch=30.0:qcovhsp=100.0:qend=100.0:qstart=1.0:ref_name=GB_GCA_017308135.1_protein.faa_JAFKFM010000015.1_49@PF00015_full_PFAM.504.673:scovhsp=59.2:send=154.0:sstart=55.0]):5e-09[&&NHX:Sample_counter=rhiztom1--2:Type_counter=capture--2:besthit_avg=70.0:besthit_max=70.0:besthit_min=70.0:besthit_std=0.0:besthit_sum=140.0:bitscore_avg=118.0:bitscore_max=118.0:bitscore_min=118.0:bitscore_std=0.0:bitscore_sum=236.0:capture_class_counter=c__Alphaproteobacteria--2:capture_domain_counter=d__Bacteria--2:capture_family_counter=f__Rhizobiaceae--1||f__Rhodobacteraceae--1:capture_genus_counter=g__Rhizobium--1||g__Rubellimicrobium--1:capture_order_counter=o__Rhizobiales--1||o__Rhodobacterales--1:capture_phylum_counter=p__Proteobacteria--2:capture_species_counter=s__Rhizobium leguminosarum_P--1||s__Rubellimicrobium sp017916275--1:evalue_avg=8.14e-35:evalue_max=8.14e-35:evalue_min=8.14e-35:evalue_std=0.0:evalue_sum=1.628e-34:gapopen_avg=0.0:gapopen_max=0.0:gapopen_min=0.0:gapopen_std=0.0:gapopen_sum=0.0:gtdb_class_counter=:gtdb_domain_counter=:gtdb_family_counter=:gtdb_genus_counter=:gtdb_order_counter=:gtdb_phylum_counter=:gtdb_species_counter=:heptad_counter=MCP-38H--2:lbd_counter=:length_avg=100.0:length_max=100.0:length_min=100.0:length_std=0.0:length_sum=200.0:mismatch_avg=30.0:mismatch_max=30.0:mismatch_min=30.0:mismatch_std=0.0:mismatch_sum=60.0:name=N792924:qcovhsp_avg=100.0:qcovhsp_max=100.0:qcovhsp_min=100.0:qcovhsp_std=0.0:qcovhsp_sum=200.0:qend_avg=100.0:qend_max=100.0:qend_min=100.0:qend_std=0.0:qend_sum=200.0:qstart_avg=1.0:qstart_max=1.0:qstart_min=1.0:qstart_std=0.0:qstart_sum=2.0:ref_name_counter=GB_GCA_017308135.1_protein.faa_JAFKFM010000015.1_49@PF00015_full_PFAM.504.673--2:scovhsp_avg=59.2:scovhsp_max=59.2:scovhsp_min=59.2:scovhsp_std=0.0:scovhsp_sum=118.4:send_avg=154.0:send_max=154.0:send_min=154.0:send_std=0.0:send_sum=308.0:sstart_avg=55.0:sstart_max=55.0:sstart_min=55.0:sstart_std=0.0:sstart_sum=110.0])0:5e-09[&&NHX:Sample_counter=rhiztom1--7||rhiztom2--4:Type_counter=capture--11:besthit_avg=74.34285714285714:besthit_max=83.7:besthit_min=70.0:besthit_std=5.662407362849933:besthit_sum=520.4:bitscore_avg=131.42857142857142:bitscore_max=156.0:bitscore_min=117.0:bitscore_std=15.977662979475888:bitscore_sum=920.0:capture_class_counter=c__Actinomycetia--1||c__Alphaproteobacteria--5||c__Gammaproteobacteria--5:capture_domain_counter=d__Bacteria--11:capture_family_counter=f__Burkholderiaceae--1||f__Cellulomonadaceae--1||f__Pseudomonadaceae--4||f__Rhizobiaceae--2||f__Rhodobacteraceae--3:capture_genus_counter=g__Cellulomonas--1||g__Massilia--1||g__Pararhizobium--1||g__Pseudomonas_E--4||g__Rhizobium--1||g__Rubellimicrobium--3:capture_order_counter=o__Actinomycetales--1||o__Burkholderiales--1||o__Pseudomonadales--4||o__Rhizobiales--2||o__Rhodobacterales--3:capture_phylum_counter=p__Actinobacteriota--1||p__Proteobacteria--10:capture_species_counter=s__Cellulomonas persica--1||s__Massilia sp004798585--1||s__Pararhizobium oryzae--1||s__Pseudomonas_E putida_C--3||s__Pseudomonas_E sp013386585--1||s__Rhizobium leguminosarum_P--1||s__Rubellimicrobium sp017916275--3:evalue_avg=5.859842858852714e-35:evalue_max=2.47e-34:evalue_min=1.2e-49:evalue_std=9.149193087342637e-35:evalue_sum=4.1018900011969e-34:gapopen_avg=0.14285714285714285:gapopen_max=1.0:gapopen_min=0.0:gapopen_std=0.37796447300922725:gapopen_sum=1.0:gtdb_class_counter=:gtdb_domain_counter=:gtdb_family_counter=:gtdb_genus_counter=:gtdb_order_counter=:gtdb_phylum_counter=:gtdb_species_counter=:heptad_counter=MCP-38H--11:lbd_counter=:length_avg=104.42857142857143:length_max=115.0:length_min=96.0:length_std=6.654751256486923:length_sum=731.0:mismatch_avg=26.571428571428573:mismatch_max=32.0:mismatch_min=16.0:mismatch_std=5.99603043290984:mismatch_sum=186.0:name=N792925:qcovhsp_avg=99.47142857142856:qcovhsp_max=100.0:qcovhsp_min=97.2:qcovhsp_std=1.0562737740350672:qcovhsp_sum=696.3:qend_avg=105.0:qend_max=115.0:qend_min=96.0:qend_std=6.733003292241386:qend_sum=735.0:qstart_avg=1.5714285714285714:qstart_max=4.0:qstart_min=1.0:qstart_std=1.133893419027682:qstart_sum=11.0:ref_name_counter=GB_GCA_016195145.1_protein.faa_JACQAF010000069.1_2@PF00015_full_PFAM.545.722--1||GB_GCA_016869415.1_protein.faa_VGEI01000370.1_2@PF00015_full_PFAM.519.697--1||GB_GCA_017308135.1_protein.faa_JAFKFM010000015.1_49@PF00015_full_PFAM.504.673--5:scovhsp_avg=60.89999999999999:scovhsp_max=68.0:scovhsp_min=54.2:scovhsp_std=4.73568016938081:scovhsp_sum=426.29999999999995:send_avg=142.14285714285714:send_max=154.0:send_min=103.0:send_std=19.26506831399404:send_sum=995.0:sstart_avg=38.857142857142854:sstart_max=55.0:sstart_min=1.0:sstart_std=18.72100933379903:sstart_sum=272.0])0.458:5e-09[&&NHX:Sample_counter=rhiztom1--9||rhiztom2--4:Type_counter=capture--13:besthit_avg=73.8375:besthit_max=83.7:besthit_min=70.0:besthit_std=5.433740490149094:besthit_sum=590.7:bitscore_avg=129.875:bitscore_max=156.0:bitscore_min=117.0:bitscore_std=15.431299362010964:bitscore_sum=1039.0:capture_class_counter=c__Actinomycetia--1||c__Alphaproteobacteria--6||c__Gammaproteobacteria--6:capture_domain_counter=d__Bacteria--13:capture_family_counter=f__Burkholderiaceae--2||f__Cellulomonadaceae--1||f__Pseudomonadaceae--4||f__Rhizobiaceae--2||f__Rhodobacteraceae--4:capture_genus_counter=g__Cellulomonas--1||g__Massilia--2||g__Pararhizobium--1||g__Paroceanicella--1||g__Pseudomonas_E--4||g__Rhizobium--1||g__Rubellimicrobium--3:capture_order_counter=o__Actinomycetales--1||o__Burkholderiales--2||o__Pseudomonadales--4||o__Rhizobiales--2||o__Rhodobacterales--4:capture_phylum_counter=p__Actinobacteriota--1||p__Proteobacteria--12:capture_species_counter=s__Cellulomonas persica--1||s__Massilia sp004798585--2||s__Pararhizobium oryzae--1||s__Paroceanicella sp003448965--1||s__Pseudomonas_E putida_C--3||s__Pseudomonas_E sp013386585--1||s__Rhizobium leguminosarum_P--1||s__Rubellimicrobium sp017916275--3:evalue_avg=5.499862501496127e-35:evalue_max=2.47e-34:evalue_min=1.2e-49:evalue_std=8.531481306039366e-35:evalue_sum=4.3998900011969015e-34:gapopen_avg=0.125:gapopen_max=1.0:gapopen_min=0.0:gapopen_std=0.3535533905932738:gapopen_sum=1.0:gtdb_class_counter=:gtdb_domain_counter=:gtdb_family_counter=:gtdb_genus_counter=:gtdb_order_counter=:gtdb_phylum_counter=:gtdb_species_counter=:heptad_counter=MCP-38H--13:lbd_counter=:length_avg=104.0:length_max=115.0:length_min=96.0:length_std=6.279217421667403:length_sum=832.0:mismatch_avg=27.0:mismatch_max=32.0:mismatch_min=16.0:mismatch_std=5.68205194324324:mismatch_sum=216.0:name=N792926:qcovhsp_avg=99.5375:qcovhsp_max=100.0:qcovhsp_min=97.2:qcovhsp_std=0.9956153875869933:qcovhsp_sum=796.3:qend_avg=104.5:qend_max=115.0:qend_min=96.0:qend_std=6.391959234627741:qend_sum=836.0:qstart_avg=1.5:qstart_max=4.0:qstart_min=1.0:qstart_std=1.0690449676496976:qstart_sum=12.0:ref_name_counter=GB_GCA_016195145.1_protein.faa_JACQAF010000069.1_2@PF00015_full_PFAM.545.722--1||GB_GCA_016869415.1_protein.faa_VGEI01000370.1_2@PF00015_full_PFAM.519.697--1||GB_GCA_017308135.1_protein.faa_JAFKFM010000015.1_49@PF00015_full_PFAM.504.673--6:scovhsp_avg=60.7625:scovhsp_max=68.0:scovhsp_min=54.2:scovhsp_std=4.401602792490157:scovhsp_sum=486.1:send_avg=143.625:send_max=154.0:send_min=103.0:send_std=18.32202031904311:send_sum=1149.0:sstart_avg=40.75:sstart_max=55.0:sstart_min=1.0:sstart_std=18.14032603266624:sstart_sum=326.0],ff75db7c-ba8d-4524-a3a9-d7caf8a510f2_3@MCPsignal.112.193:5e-09[&&NHX:Sample=rhiztom1:Type=capture:capture_class=c__Actinomycetia:capture_domain=d__Bacteria:capture_family=f__Cellulomonadaceae:capture_genus=g__Cellulomonas:capture_order=o__Actinomycetales:capture_phylum=p__Actinobacteriota:capture_species=s__Cellulomonas persica:heptad=MCP-38H])0.818:5e-09[&&NHX:Sample_counter=rhiztom1--10||rhiztom2--4:Type_counter=capture--14:besthit_avg=73.8375:besthit_max=83.7:besthit_min=70.0:besthit_std=5.433740490149094:besthit_sum=590.7:bitscore_avg=129.875:bitscore_max=156.0:bitscore_min=117.0:bitscore_std=15.431299362010964:bitscore_sum=1039.0:capture_class_counter=c__Actinomycetia--2||c__Alphaproteobacteria--6||c__Gammaproteobacteria--6:capture_domain_counter=d__Bacteria--14:capture_family_counter=f__Burkholderiaceae--2||f__Cellulomonadaceae--2||f__Pseudomonadaceae--4||f__Rhizobiaceae--2||f__Rhodobacteraceae--4:capture_genus_counter=g__Cellulomonas--2||g__Massilia--2||g__Pararhizobium--1||g__Paroceanicella--1||g__Pseudomonas_E--4||g__Rhizobium--1||g__Rubellimicrobium--3:capture_order_counter=o__Actinomycetales--2||o__Burkholderiales--2||o__Pseudomonadales--4||o__Rhizobiales--2||o__Rhodobacterales--4:capture_phylum_counter=p__Actinobacteriota--2||p__Proteobacteria--12:capture_species_counter=s__Cellulomonas persica--2||s__Massilia sp004798585--2||s__Pararhizobium oryzae--1||s__Paroceanicella sp003448965--1||s__Pseudomonas_E putida_C--3||s__Pseudomonas_E sp013386585--1||s__Rhizobium leguminosarum_P--1||s__Rubellimicrobium sp017916275--3:evalue_avg=5.499862501496127e-35:evalue_max=2.47e-34:evalue_min=1.2e-49:evalue_std=8.531481306039366e-35:evalue_sum=4.3998900011969015e-34:gapopen_avg=0.125:gapopen_max=1.0:gapopen_min=0.0:gapopen_std=0.3535533905932738:gapopen_sum=1.0:gtdb_class_counter=:gtdb_domain_counter=:gtdb_family_counter=:gtdb_genus_counter=:gtdb_order_counter=:gtdb_phylum_counter=:gtdb_species_counter=:heptad_counter=MCP-38H--14:lbd_counter=:length_avg=104.0:length_max=115.0:length_min=96.0:length_std=6.279217421667403:length_sum=832.0:mismatch_avg=27.0:mismatch_max=32.0:mismatch_min=16.0:mismatch_std=5.68205194324324:mismatch_sum=216.0:name=N792928:qcovhsp_avg=99.5375:qcovhsp_max=100.0:qcovhsp_min=97.2:qcovhsp_std=0.9956153875869933:qcovhsp_sum=796.3:qend_avg=104.5:qend_max=115.0:qend_min=96.0:qend_std=6.391959234627741:qend_sum=836.0:qstart_avg=1.5:qstart_max=4.0:qstart_min=1.0:qstart_std=1.0690449676496976:qstart_sum=12.0:ref_name_counter=GB_GCA_016195145.1_protein.faa_JACQAF010000069.1_2@PF00015_full_PFAM.545.722--1||GB_GCA_016869415.1_protein.faa_VGEI01000370.1_2@PF00015_full_PFAM.519.697--1||GB_GCA_017308135.1_protein.faa_JAFKFM010000015.1_49@PF00015_full_PFAM.504.673--6:scovhsp_avg=60.7625:scovhsp_max=68.0:scovhsp_min=54.2:scovhsp_std=4.401602792490157:scovhsp_sum=486.1:send_avg=143.625:send_max=154.0:send_min=103.0:send_std=18.32202031904311:send_sum=1149.0:sstart_avg=40.75:sstart_max=55.0:sstart_min=1.0:sstart_std=18.14032603266624:sstart_sum=326.0])0:5e-09[&&NHX:Sample_counter=rhiztom1--10||rhiztom2--5:Type_counter=capture--15:besthit_avg=73.8375:besthit_max=83.7:besthit_min=70.0:besthit_std=5.433740490149094:besthit_sum=590.7:bitscore_avg=129.875:bitscore_max=156.0:bitscore_min=117.0:bitscore_std=15.431299362010964:bitscore_sum=1039.0:capture_class_counter=c__Actinomycetia--2||c__Alphaproteobacteria--7||c__Gammaproteobacteria--6:capture_domain_counter=d__Bacteria--15:capture_family_counter=f__Burkholderiaceae--2||f__Cellulomonadaceae--2||f__Pseudomonadaceae--4||f__Rhizobiaceae--2||f__Rhodobacteraceae--4||f__Sphingomonadaceae--1:capture_genus_counter=g__Cellulomonas--2||g__Massilia--2||g__Pararhizobium--1||g__Paroceanicella--1||g__Pseudomonas_E--4||g__Rhizobium--1||g__Rubellimicrobium--3||g__Sphingomonas_B--1:capture_order_counter=o__Actinomycetales--2||o__Burkholderiales--2||o__Pseudomonadales--4||o__Rhizobiales--2||o__Rhodobacterales--4||o__Sphingomonadales--1:capture_phylum_counter=p__Actinobacteriota--2||p__Proteobacteria--13:capture_species_counter=s__Cellulomonas persica--2||s__Massilia sp004798585--2||s__Pararhizobium oryzae--1||s__Paroceanicella sp003448965--1||s__Pseudomonas_E putida_C--3||s__Pseudomonas_E sp013386585--1||s__Rhizobium leguminosarum_P--1||s__Rubellimicrobium sp017916275--3||s__Sphingomonas_B sp002291855--1:evalue_avg=5.499862501496127e-35:evalue_max=2.47e-34:evalue_min=1.2e-49:evalue_std=8.531481306039366e-35:evalue_sum=4.3998900011969015e-34:gapopen_avg=0.125:gapopen_max=1.0:gapopen_min=0.0:gapopen_std=0.3535533905932738:gapopen_sum=1.0:gtdb_class_counter=:gtdb_domain_counter=:gtdb_family_counter=:gtdb_genus_counter=:gtdb_order_counter=:gtdb_phylum_counter=:gtdb_species_counter=:heptad_counter=MCP-38H--15:lbd_counter=:length_avg=104.0:length_max=115.0:length_min=96.0:length_std=6.279217421667403:length_sum=832.0:mismatch_avg=27.0:mismatch_max=32.0:mismatch_min=16.0:mismatch_std=5.68205194324324:mismatch_sum=216.0:name=N792929:qcovhsp_avg=99.5375:qcovhsp_max=100.0:qcovhsp_min=97.2:qcovhsp_std=0.9956153875869933:qcovhsp_sum=796.3:qend_avg=104.5:qend_max=115.0:qend_min=96.0:qend_std=6.391959234627741:qend_sum=836.0:qstart_avg=1.5:qstart_max=4.0:qstart_min=1.0:qstart_std=1.0690449676496976:qstart_sum=12.0:ref_name_counter=GB_GCA_016195145.1_protein.faa_JACQAF010000069.1_2@PF00015_full_PFAM.545.722--1||GB_GCA_016869415.1_protein.faa_VGEI01000370.1_2@PF00015_full_PFAM.519.697--1||GB_GCA_017308135.1_protein.faa_JAFKFM010000015.1_49@PF00015_full_PFAM.504.673--6:scovhsp_avg=60.7625:scovhsp_max=68.0:scovhsp_min=54.2:scovhsp_std=4.401602792490157:scovhsp_sum=486.1:send_avg=143.625:send_max=154.0:send_min=103.0:send_std=18.32202031904311:send_sum=1149.0:sstart_avg=40.75:sstart_max=55.0:sstart_min=1.0:sstart_std=18.14032603266624:sstart_sum=326.0])0.747:0.00483627[&&NHX:Sample_counter=rhiztom1--13||rhiztom2--7||rhiztom3--1:Type_counter=GTDB--1||capture--21:besthit_avg=73.48181818181818:besthit_max=83.7:besthit_min=68.4:besthit_std=4.858974826404883:besthit_sum=808.3:bitscore_avg=131.54545454545453:bitscore_max=156.0:bitscore_min=113.0:bitscore_std=15.983514234132846:bitscore_sum=1447.0:capture_class_counter=c__Actinomycetia--3||c__Alphaproteobacteria--10||c__Desulfuromonadia--1||c__Gammaproteobacteria--7:capture_domain_counter=d__Bacteria--21:capture_family_counter=f__Burkholderiaceae--2||f__Cellulomonadaceae--3||f__Geothermobacteraceae--1||f__Magnetospirillaceae--2||f__Pseudomonadaceae--4||f__Rhizobiaceae--3||f__Rhodobacteraceae--4||f__Shewanellaceae--1||f__Sphingomonadaceae--1:capture_genus_counter=g__Aureimonas--1||g__Cellulomonas--3||g__Ferrimonas--1||g__Massilia--2||g__PPFX01--1||g__Pararhizobium--1||g__Paroceanicella--1||g__Pseudomonas_E--4||g__Rhizobium--1||g__Rubellimicrobium--3||g__Sphingomonas_B--1||g__Telmatospirillum--2:capture_order_counter=o__Actinomycetales--3||o__Burkholderiales--2||o__Desulfuromonadales--1||o__Enterobacterales--1||o__Pseudomonadales--4||o__Rhizobiales--3||o__Rhodobacterales--4||o__Rhodospirillales--2||o__Sphingomonadales--1:capture_phylum_counter=p__Actinobacteriota--3||p__Desulfobacterota--1||p__Proteobacteria--17:capture_species_counter=s__Aureimonas ureilytica--1||s__Cellulomonas persica--3||s__Ferrimonas futtsuensis--1||s__Massilia sp004798585--2||s__PPFX01 sp002093115--1||s__Pararhizobium oryzae--1||s__Paroceanicella sp003448965--1||s__Pseudomonas_E putida_C--3||s__Pseudomonas_E sp013386585--1||s__Rhizobium leguminosarum_P--1||s__Rubellimicrobium sp017916275--3||s__Sphingomonas_B sp002291855--1||s__Telmatospirillum sp013349665--2:evalue_avg=6.754535454657567e-34:evalue_max=6.99e-33:evalue_min=1.2e-49:evalue_std=2.0956296595156346e-33:evalue_sum=7.429989000123324e-33:gapopen_avg=0.09090909090909091:gapopen_max=1.0:gapopen_min=0.0:gapopen_std=0.3015113445777636:gapopen_sum=1.0:gtdb_class_counter=c__Alphaproteobacteria--1:gtdb_domain_counter=d__Bacteria--1:gtdb_family_counter=f__Ferrovibrionaceae--1:gtdb_genus_counter=g__SYSU-D60015--1:gtdb_order_counter=o__Ferrovibrionales--1:gtdb_phylum_counter=p__Proteobacteria--1:gtdb_species_counter=s__SYSU-D60015 sp003576705--1:heptad_counter=MCP-38H--22:lbd_counter=:lca_tree=s__SYSU-D60015 sp003576705:length_avg=105.63636363636364:length_max=117.0:length_min=96.0:length_std=7.5666733413400005:length_sum=1162.0:mismatch_avg=27.818181818181817:mismatch_max=32.0:mismatch_min=16.0:mismatch_std=4.976307502921856:mismatch_sum=306.0:name=N792930:qcovhsp_avg=99.5090909090909:qcovhsp_max=100.0:qcovhsp_min=97.2:qcovhsp_std=0.9428197552602993:qcovhsp_sum=1094.6:qend_avg=106.18181818181819:qend_max=119.0:qend_min=96.0:qend_std=7.8589844358947785:qend_sum=1168.0:qstart_avg=1.5454545454545454:qstart_max=4.0:qstart_min=1.0:qstart_std=1.0357254813546264:qstart_sum=17.0:ref_name_counter=GB_GCA_016195145.1_protein.faa_JACQAF010000069.1_2@PF00015_full_PFAM.545.722--1||GB_GCA_016869415.1_protein.faa_VGEI01000370.1_2@PF00015_full_PFAM.519.697--1||GB_GCA_017308135.1_protein.faa_JAFKFM010000015.1_49@PF00015_full_PFAM.504.673--9:scovhsp_avg=61.936363636363645:scovhsp_max=69.2:scovhsp_min=54.2:scovhsp_std=5.0166269000739385:scovhsp_sum=681.3000000000001:send_avg=146.45454545454547:send_max=154.0:send_min=103.0:send_std=16.07708702696876:send_sum=1611.0:sstart_avg=41.90909090909091:sstart_max=57.0:sstart_min=1.0:sstart_std=16.002840656924292:sstart_sum=461.0],((((25f648f4-fa2a-41a8-bffd-657177133749_4@MCPsignal.57.121:0.476263[&&NHX:Sample=rhiztom1:Type=capture:capture_class=c__Gammaproteobacteria:capture_domain=d__Bacteria:capture_family=f__Rhodocyclaceae:capture_genus=g__JAEUNL01:capture_order=o__Burkholderiales:capture_phylum=p__Proteobacteria:capture_species=s__JAEUNL01 sp016791115:heptad=MCP-38H],999db196-40c5-41a4-9b94-f90a30cd485d_2@MCPsignal.58.171:5e-09[&&NHX:Sample=rhiztom1:Type=capture:besthit=77.2:bitscore=143.0:capture_class=c__Actinomycetia:capture_domain=d__Bacteria:capture_family=f__Cellulomonadaceae:capture_genus=g__Cellulomonas:capture_order=o__Actinomycetales:capture_phylum=p__Actinobacteriota:capture_species=s__Cellulomonas persica:evalue=1.9e-44:gapopen=1.0:heptad=MCP-38H:length=114.0:mismatch=25.0:qcovhsp=100.0:qend=113.0:qstart=1.0:ref_name=GB_GCA_017308135.1_protein.faa_JAFKFM010000015.1_49@PF00015_full_PFAM.504.673:scovhsp=67.5:send=155.0:sstart=42.0])0.531:0.055418[&&NHX:Sample_counter=rhiztom1--2:Type_counter=capture--2:besthit_avg=77.2:besthit_max=77.2:besthit_min=77.2:besthit_std=0:besthit_sum=77.2:bitscore_avg=143.0:bitscore_max=143.0:bitscore_min=143.0:bitscore_std=0:bitscore_sum=143.0:capture_class_counter=c__Actinomycetia--1||c__Gammaproteobacteria--1:capture_domain_counter=d__Bacteria--2:capture_family_counter=f__Cellulomonadaceae--1||f__Rhodocyclaceae--1:capture_genus_counter=g__Cellulomonas--1||g__JAEUNL01--1:capture_order_counter=o__Actinomycetales--1||o__Burkholderiales--1:capture_phylum_counter=p__Actinobacteriota--1||p__Proteobacteria--1:capture_species_counter=s__Cellulomonas persica--1||s__JAEUNL01 sp016791115--1:evalue_avg=1.9e-44:evalue_max=1.9e-44:evalue_min=1.9e-44:evalue_std=0:evalue_sum=1.9e-44:gapopen_avg=1.0:gapopen_max=1.0:gapopen_min=1.0:gapopen_std=0:gapopen_sum=1.0:gtdb_class_counter=:gtdb_domain_counter=:gtdb_family_counter=:gtdb_genus_counter=:gtdb_order_counter=:gtdb_phylum_counter=:gtdb_species_counter=:heptad_counter=MCP-38H--2:lbd_counter=:length_avg=114.0:length_max=114.0:length_min=114.0:length_std=0:length_sum=114.0:mismatch_avg=25.0:mismatch_max=25.0:mismatch_min=25.0:mismatch_std=0:mismatch_sum=25.0:name=N792933:qcovhsp_avg=100.0:qcovhsp_max=100.0:qcovhsp_min=100.0:qcovhsp_std=0:qcovhsp_sum=100.0:qend_avg=113.0:qend_max=113.0:qend_min=113.0:qend_std=0:qend_sum=113.0:qstart_avg=1.0:qstart_max=1.0:qstart_min=1.0:qstart_std=0:qstart_sum=1.0:ref_name_counter=GB_GCA_017308135.1_protein.faa_JAFKFM010000015.1_49@PF00015_full_PFAM.504.673--1:scovhsp_avg=67.5:scovhsp_max=67.5:scovhsp_min=67.5:scovhsp_std=0:scovhsp_sum=67.5:send_avg=155.0:send_max=155.0:send_min=155.0:send_std=0:send_sum=155.0:sstart_avg=42.0:sstart_max=42.0:sstart_min=42.0:sstart_std=0:sstart_sum=42.0],((513b5615-bd74-4218-a488-76bc67b87374_5@MCPsignal.62.203:5e-09[&&NHX:Sample=rhiztom1:Type=capture:besthit=81.5:bitscore=186.0:capture_class=c__Gammaproteobacteria:capture_domain=d__Bacteria:capture_family=f__Shewan
```
