## Supplementary material for "Unveiling the hidden biodiversity of microbial chemoreceptor genes in the rare biosphere": MCPsignal_captured_gtdbr207.nw (part 1089 of 1806)

```
ellaceae:capture_genus=g__Ferrimonas:capture_order=o__Enterobacterales:capture_phylum=p__Proteobacteria:capture_species=s__Ferrimonas futtsuensis:evalue=7.05e-61:gapopen=0.0:heptad=MCP-38H:length=135.0:mismatch=25.0:qcovhsp=95.7:qend=140.0:qstart=6.0:ref_name=GB_GCA_016195145.1_protein.faa_JACQAF010000069.1_2@PF00015_full_PFAM.545.722:scovhsp=76.3:send=136.0:sstart=2.0],(((8e9e5f26-984c-4861-92a0-469588dcd74c_2@MCPsignal.303.428:5e-09[&&NHX:Sample=rhiztom1:Type=capture:besthit=79.5:bitscore=167.0:capture_class=c__Gammaproteobacteria:capture_domain=d__Bacteria:capture_family=f__Shewanellaceae:capture_genus=g__Ferrimonas:capture_order=o__Enterobacterales:capture_phylum=p__Proteobacteria:capture_species=s__Ferrimonas futtsuensis:evalue=2.05e-53:gapopen=0.0:heptad=MCP-38H:length=122.0:mismatch=25.0:qcovhsp=97.6:qend=125.0:qstart=4.0:ref_name=GB_GCA_016195145.1_protein.faa_JACQAF010000218.1_3@PF00015_full_PFAM.482.658:scovhsp=69.3:send=122.0:sstart=1.0],(56728645-853e-4de9-817c-2c0c0ab25cd7_5@MCPsignal.87.238:0.0050309[&&NHX:Sample=rhiztom1:Type=capture:besthit=74.8:bitscore=188.0:capture_class=c__Gammaproteobacteria:capture_domain=d__Bacteria:capture_family=f__Shewanellaceae:capture_genus=g__Ferrimonas:capture_order=o__Enterobacterales:capture_phylum=p__Proteobacteria:capture_species=s__Ferrimonas futtsuensis:evalue=1.4e-61:gapopen=0.0:heptad=MCP-38H:length=147.0:mismatch=37.0:qcovhsp=97.4:qend=151.0:qstart=5.0:ref_name=GB_GCA_017308135.1_protein.faa_JAFKFM010000015.1_49@PF00015_full_PFAM.504.673:scovhsp=87.0:send=148.0:sstart=2.0],1dfce0c6-495f-462d-a013-284d6e0eadb0_4@MCPsignal.293.349:5e-09[&&NHX:Sample=rhiztom2:Type=capture:capture_class=c__Alphaproteobacteria:capture_domain=d__Bacteria:capture_family=f__Magnetospirillaceae:capture_genus=g__Telmatospirillum:capture_order=o__Rhodospirillales:capture_phylum=p__Proteobacteria:capture_species=s__Telmatospirillum sp903858635:heptad=MCP-38H])0:5e-09[&&NHX:Sample_counter=rhiztom1--1||rhiztom2--1:Type_counter=capture--2:besthit_avg=74.8:besthit_max=74.8:besthit_min=74.8:besthit_std=0:besthit_sum=74.8:bitscore_avg=188.0:bitscore_max=188.0:bitscore_min=188.0:bitscore_std=0:bitscore_sum=188.0:capture_class_counter=c__Alphaproteobacteria--1||c__Gammaproteobacteria--1:capture_domain_counter=d__Bacteria--2:capture_family_counter=f__Magnetospirillaceae--1||f__Shewanellaceae--1:capture_genus_counter=g__Ferrimonas--1||g__Telmatospirillum--1:capture_order_counter=o__Enterobacterales--1||o__Rhodospirillales--1:capture_phylum_counter=p__Proteobacteria--2:capture_species_counter=s__Ferrimonas futtsuensis--1||s__Telmatospirillum sp903858635--1:evalue_avg=1.4e-61:evalue_max=1.4e-61:evalue_min=1.4e-61:evalue_std=0:evalue_sum=1.4e-61:gapopen_avg=0.0:gapopen_max=0.0:gapopen_min=0.0:gapopen_std=0:gapopen_sum=0.0:gtdb_class_counter=:gtdb_domain_counter=:gtdb_family_counter=:gtdb_genus_counter=:gtdb_order_counter=:gtdb_phylum_counter=:gtdb_species_counter=:heptad_counter=MCP-38H--2:lbd_counter=:length_avg=147.0:length_max=147.0:length_min=147.0:length_std=0:length_sum=147.0:mismatch_avg=37.0:mismatch_max=37.0:mismatch_min=37.0:mismatch_std=0:mismatch_sum=37.0:name=N792938:qcovhsp_avg=97.4:qcovhsp_max=97.4:qcovhsp_min=97.4:qcovhsp_std=0:qcovhsp_sum=97.4:qend_avg=151.0:qend_max=151.0:qend_min=151.0:qend_std=0:qend_sum=151.0:qstart_avg=5.0:qstart_max=5.0:qstart_min=5.0:qstart_std=0:qstart_sum=5.0:ref_name_counter=GB_GCA_017308135.1_protein.faa_JAFKFM010000015.1_49@PF00015_full_PFAM.504.673--1:scovhsp_avg=87.0:scovhsp_max=87.0:scovhsp_min=87.0:scovhsp_std=0:scovhsp_sum=87.0:send_avg=148.0:send_max=148.0:send_min=148.0:send_std=0:send_sum=148.0:sstart_avg=2.0:sstart_max=2.0:sstart_min=2.0:sstart_std=0:sstart_sum=2.0])0.829:5e-09[&&NHX:Sample_counter=rhiztom1--2||rhiztom2--1:Type_counter=capture--3:besthit_avg=77.15:besthit_max=79.5:besthit_min=74.8:besthit_std=3.3234018715767752:besthit_sum=154.3:bitscore_avg=177.5:bitscore_max=188.0:bitscore_min=167.0:bitscore_std=14.849242404917497:bitscore_sum=355.0:capture_class_counter=c__Alphaproteobacteria--1||c__Gammaproteobacteria--2:capture_domain_counter=d__Bacteria--3:capture_family_counter=f__Magnetospirillaceae--1||f__Shewanellaceae--2:capture_genus_counter=g__Ferrimonas--2||g__Telmatospirillum--1:capture_order_counter=o__Enterobacterales--2||o__Rhodospirillales--1:capture_phylum_counter=p__Proteobacteria--3:capture_species_counter=s__Ferrimonas futtsuensis--2||s__Telmatospirillum sp903858635--1:evalue_avg=1.0250000070000001e-53:evalue_max=2.05e-53:evalue_min=1.4e-61:evalue_std=1.4495688915329274e-53:evalue_sum=2.0500000140000001e-53:gapopen_avg=0.0:gapopen_max=0.0:gapopen_min=0.0:gapopen_std=0.0:gapopen_sum=0.0:gtdb_class_counter=:gtdb_domain_counter=:gtdb_family_counter=:gtdb_genus_counter=:gtdb_order_counter=:gtdb_phylum_counter=:gtdb_species_counter=:heptad_counter=MCP-38H--3:lbd_counter=:length_avg=134.5:length_max=147.0:length_min=122.0:length_std=17.67766952966369:length_sum=269.0:mismatch_avg=31.0:mismatch_max=37.0:mismatch_min=25.0:mismatch_std=8.48528137423857:mismatch_sum=62.0:name=N792939:qcovhsp_avg=97.5:qcovhsp_max=97.6:qcovhsp_min=97.4:qcovhsp_std=0.14142135623730148:qcovhsp_sum=195.0:qend_avg=138.0:qend_max=151.0:qend_min=125.0:qend_std=18.384776310850235:qend_sum=276.0:qstart_avg=4.5:qstart_max=5.0:qstart_min=4.0:qstart_std=0.7071067811865476:qstart_sum=9.0:ref_name_counter=GB_GCA_016195145.1_protein.faa_JACQAF010000218.1_3@PF00015_full_PFAM.482.658--1||GB_GCA_017308135.1_protein.faa_JAFKFM010000015.1_49@PF00015_full_PFAM.504.673--1:scovhsp_avg=78.15:scovhsp_max=87.0:scovhsp_min=69.3:scovhsp_std=12.515790027001893:scovhsp_sum=156.3:send_avg=135.0:send_max=148.0:send_min=122.0:send_std=18.384776310850235:send_sum=270.0:sstart_avg=1.5:sstart_max=2.0:sstart_min=1.0:sstart_std=0.7071067811865476:sstart_sum=3.0],(5c924354-8ca0-4208-97de-57ae12a4717b_4@MCPsignal.237.390:0.00514258[&&NHX:Sample=rhiztom1:Type=capture:besthit=73.3:bitscore=186.0:capture_class=c__Gemmatimonadetes:capture_domain=d__Bacteria:capture_family=f__Gemmatimonadaceae:capture_genus=g__SCN-70-22:capture_order=o__Gemmatimonadales:capture_phylum=p__Gemmatimonadota:capture_species=s__SCN-70-22 sp016712265:evalue=8.72e-61:gapopen=1.0:heptad=MCP-38H:length=150.0:mismatch=38.0:qcovhsp=96.7:qend=151.0:qstart=4.0:ref_name=GB_GCA_017308135.1_protein.faa_JAFKFM010000015.1_49@PF00015_full_PFAM.504.673:scovhsp=88.8:send=151.0:sstart=2.0],ead4801a-d797-4ed2-8626-34773732689a_5@MCPsignal.122.177:5e-09[&&NHX:Sample=rhiztom1:Type=capture:capture_class=c__Alphaproteobacteria:capture_domain=d__Bacteria:capture_family=f__Beijerinckiaceae:capture_genus=g__Methylobacterium:capture_order=o__Rhizobiales:capture_phylum=p__Proteobacteria:capture_species=s__Methylobacterium rhodesianum:heptad=MCP-38H])0:5e-09[&&NHX:Sample_counter=rhiztom1--2:Type_counter=capture--2:besthit_avg=73.3:besthit_max=73.3:besthit_min=73.3:besthit_std=0:besthit_sum=73.3:bitscore_avg=186.0:bitscore_max=186.0:bitscore_min=186.0:bitscore_std=0:bitscore_sum=186.0:capture_class_counter=c__Alphaproteobacteria--1||c__Gemmatimonadetes--1:capture_domain_counter=d__Bacteria--2:capture_family_counter=f__Beijerinckiaceae--1||f__Gemmatimonadaceae--1:capture_genus_counter=g__Methylobacterium--1||g__SCN-70-22--1:capture_order_counter=o__Gemmatimonadales--1||o__Rhizobiales--1:capture_phylum_counter=p__Gemmatimonadota--1||p__Proteobacteria--1:capture_species_counter=s__Methylobacterium rhodesianum--1||s__SCN-70-22 sp016712265--1:evalue_avg=8.72e-61:evalue_max=8.72e-61:evalue_min=8.72e-61:evalue_std=0:evalue_sum=8.72e-61:gapopen_avg=1.0:gapopen_max=1.0:gapopen_min=1.0:gapopen_std=0:gapopen_sum=1.0:gtdb_class_counter=:gtdb_domain_counter=:gtdb_family_counter=:gtdb_genus_counter=:gtdb_order_counter=:gtdb_phylum_counter=:gtdb_species_counter=:heptad_counter=MCP-38H--2:lbd_counter=:length_avg=150.0:length_max=150.0:length_min=150.0:length_std=0:length_sum=150.0:mismatch_avg=38.0:mismatch_max=38.0:mismatch_min=38.0:mismatch_std=0:mismatch_sum=38.0:name=N792942:qcovhsp_avg=96.7:qcovhsp_max=96.7:qcovhsp_min=96.7:qcovhsp_std=0:qcovhsp_sum=96.7:qend_avg=151.0:qend_max=151.0:qend_min=151.0:qend_std=0:qend_sum=151.0:qstart_avg=4.0:qstart_max=4.0:qstart_min=4.0:qstart_std=0:qstart_sum=4.0:ref_name_counter=GB_GCA_017308135.1_protein.faa_JAFKFM010000015.1_49@PF00015_full_PFAM.504.673--1:scovhsp_avg=88.8:scovhsp_max=88.8:scovhsp_min=88.8:scovhsp_std=0:scovhsp_sum=88.8:send_avg=151.0:send_max=151.0:send_min=151.0:send_std=0:send_sum=151.0:sstart_avg=2.0:sstart_max=2.0:sstart_min=2.0:sstart_std=0:sstart_sum=2.0])0:5e-09[&&NHX:Sample_counter=rhiztom1--4||rhiztom2--1:Type_counter=capture--5:besthit_avg=75.86666666666667:besthit_max=79.5:besthit_min=73.3:besthit_std=3.2347076117221696:besthit_sum=227.60000000000002:bitscore_avg=180.33333333333334:bitscore_max=188.0:bitscore_min=167.0:bitscore_std=11.590225767142472:bitscore_sum=541.0:capture_class_counter=c__Alphaproteobacteria--2||c__Gammaproteobacteria--2||c__Gemmatimonadetes--1:capture_domain_counter=d__Bacteria--5:capture_family_counter=f__Beijerinckiaceae--1||f__Gemmatimonadaceae--1||f__Magnetospirillaceae--1||f__Shewanellaceae--2:capture_genus_counter=g__Ferrimonas--2||g__Methylobacterium--1||g__SCN-70-22--1||g__Telmatospirillum--1:capture_order_counter=o__Enterobacterales--2||o__Gemmatimonadales--1||o__Rhizobiales--1||o__Rhodospirillales--1:capture_phylum_counter=p__Gemmatimonadota--1||p__Proteobacteria--4:capture_species_counter=s__Ferrimonas futtsuensis--2||s__Methylobacterium rhodesianum--1||s__SCN-70-22 sp016712265--1||s__Telmatospirillum sp903858635--1:evalue_avg=6.833333670666667e-54:evalue_max=2.05e-53:evalue_min=1.4e-61:evalue_std=1.18356802262481e-53:evalue_sum=2.0500001012000002e-53:gapopen_avg=0.3333333333333333:gapopen_max=1.0:gapopen_min=0.0:gapopen_std=0.5773502691896258:gapopen_sum=1.0:gtdb_class_counter=:gtdb_domain_counter=:gtdb_family_counter=:gtdb_genus_counter=:gtdb_order_counter=:gtdb_phylum_counter=:gtdb_species_counter=:heptad_counter=MCP-38H--5:lbd_counter=:length_avg=139.66666666666666:length_max=150.0:length_min=122.0:length_std=15.373136743466942:length_sum=419.0:mismatch_avg=33.333333333333336:mismatch_max=38.0:mismatch_min=25.0:mismatch_std=7.234178138070235:mismatch_sum=100.0:name=N792943:qcovhsp_avg=97.23333333333335:qcovhsp_max=97.6:qcovhsp_min=96.7:qcovhsp_std=0.472581562625258:qcovhsp_sum=291.70000000000005:qend_avg=142.33333333333334:qend_max=151.0:qend_min=125.0:qend_std=15.011106998930272:qend_sum=427.0:qstart_avg=4.333333333333333:qstart_max=5.0:qstart_min=4.0:qstart_std=0.5773502691896258:qstart_sum=13.0:ref_name_counter=GB_GCA_016195145.1_protein.faa_JACQAF010000218.1_3@PF00015_full_PFAM.482.658--1||GB_GCA_017308135.1_protein.faa_JAFKFM010000015.1_49@PF00015_full_PFAM.504.673--2:scovhsp_avg=81.7:scovhsp_max=88.8:scovhsp_min=69.3:scovhsp_std=10.776363022838456:scovhsp_sum=245.1:send_avg=140.33333333333334:send_max=151.0:send_min=122.0:send_std=15.947831618540913:send_sum=421.0:sstart_avg=1.6666666666666667:sstart_max=2.0:sstart_min=1.0:sstart_std=0.5773502691896257:sstart_sum=5.0],((((878c5b6a-881d-42e9-b7d7-59ee924730ca_1@MCPsignal.87.244:0[&&NHX:Sample=rhiztom1:Type=capture:besthit=71.2:bitscore=187.0:capture_class=c__Gammaproteobacteria:capture_domain=d__Bacteria:capture_family=f__Shewanellaceae:capture_genus=g__Ferrimonas:capture_order=o__Enterobacterales:capture_phylum=p__Proteobacteria:capture_species=s__Ferrimonas futtsuensis:evalue=7.17e-61:gapopen=0.0:heptad=MCP-38H:length=153.0:mismatch=44.0:qcovhsp=97.5:qend=157.0:qstart=5.0:ref_name=GB_GCA_017308135.1_protein.faa_JAFKFM010000015.1_49@PF00015_full_PFAM.504.673:scovhsp=90.5:send=154.0:sstart=2.0],aae7986a-a0a3-4fda-b159-41d43f27ad0a_5@MCPsignal.42.199:0[&&NHX:Sample=rhiztom2:Type=capture:besthit=71.2:bitscore=187.0:capture_class=c__Gammaproteobacteria:capture_domain=d__Bacteria:capture_family=f__Shewanellaceae:capture_genus=g__Ferrimonas:capture_order=o__Enterobacterales:capture_phylum=p__Proteobacteria:capture_species=s__Ferrimonas futtsuensis:evalue=7.17e-61:gapopen=0.0:heptad=MCP-38H:length=153.0:mismatch=44.0:qcovhsp=97.5:qend=157.0:qstart=5.0:ref_name=GB_GCA_017308135.1_protein.faa_JAFKFM010000015.1_49@PF00015_full_PFAM.504.673:scovhsp=90.5:send=154.0:sstart=2.0])0:0[&&NHX:Sample_counter=rhiztom1--1||rhiztom2--1:Type_counter=capture--2:besthit_avg=71.2:besthit_max=71.2:besthit_min=71.2:besthit_std=0.0:besthit_sum=142.4:bitscore_avg=187.0:bitscore_max=187.0:bitscore_min=187.0:bitscore_std=0.0:bitscore_sum=374.0:capture_class_counter=c__Gammaproteobacteria--2:capture_domain_counter=d__Bacteria--2:capture_family_counter=f__Shewanellaceae--2:capture_genus_counter=g__Ferrimonas--2:capture_order_counter=o__Enterobacterales--2:capture_phylum_counter=p__Proteobacteria--2:capture_species_counter=s__Ferrimonas futtsuensis--2:evalue_avg=7.17e-61:evalue_max=7.17e-61:evalue_min=7.17e-61:evalue_std=0.0:evalue_sum=1.434e-60:gapopen_avg=0.0:gapopen_max=0.0:gapopen_min=0.0:gapopen_std=0.0:gapopen_sum=0.0:gtdb_class_counter=:gtdb_domain_counter=:gtdb_family_counter=:gtdb_genus_counter=:gtdb_order_counter=:gtdb_phylum_counter=:gtdb_species_counter=:heptad_counter=MCP-38H--2:lbd_counter=:length_avg=153.0:length_max=153.0:length_min=153.0:length_std=0.0:length_sum=306.0:mismatch_avg=44.0:mismatch_max=44.0:mismatch_min=44.0:mismatch_std=0.0:mismatch_sum=88.0:name=N792946:qcovhsp_avg=97.5:qcovhsp_max=97.5:qcovhsp_min=97.5:qcovhsp_std=0.0:qcovhsp_sum=195.0:qend_avg=157.0:qend_max=157.0:qend_min=157.0:qend_std=0.0:qend_sum=314.0:qstart_avg=5.0:qstart_max=5.0:qstart_min=5.0:qstart_std=0.0:qstart_sum=10.0:ref_name_counter=GB_GCA_017308135.1_protein.faa_JAFKFM010000015.1_49@PF00015_full_PFAM.504.673--2:scovhsp_avg=90.5:scovhsp_max=90.5:scovhsp_min=90.5:scovhsp_std=0.0:scovhsp_sum=181.0:send_avg=154.0:send_max=154.0:send_min=154.0:send_std=0.0:send_sum=308.0:sstart_avg=2.0:sstart_max=2.0:sstart_min=2.0:sstart_std=0.0:sstart_sum=4.0],bfc0b3e0-24ba-41db-ab62-d3cb68301ee7_3@MCPsignal.124.281:0[&&NHX:Sample=rhiztom2:Type=capture:besthit=71.2:bitscore=187.0:capture_class=c__Gammaproteobacteria:capture_domain=d__Bacteria:capture_family=f__Shewanellaceae:capture_genus=g__Ferrimonas:capture_order=o__Enterobacterales:capture_phylum=p__Proteobacteria:capture_species=s__Ferrimonas futtsuensis:evalue=7.17e-61:gapopen=0.0:heptad=MCP-38H:length=153.0:mismatch=44.0:qcovhsp=97.5:qend=157.0:qstart=5.0:ref_name=GB_GCA_017308135.1_protein.faa_JAFKFM010000015.1_49@PF00015_full_PFAM.504.673:scovhsp=90.5:send=154.0:sstart=2.0]):5e-09[&&NHX:Sample_counter=rhiztom1--1||rhiztom2--2:Type_counter=capture--3:besthit_avg=71.2:besthit_max=71.2:besthit_min=71.2:besthit_std=0.0:besthit_sum=213.60000000000002:bitscore_avg=187.0:bitscore_max=187.0:bitscore_min=187.0:bitscore_std=0.0:bitscore_sum=561.0:capture_class_counter=c__Gammaproteobacteria--3:capture_domain_counter=d__Bacteria--3:capture_family_counter=f__Shewanellaceae--3:capture_genus_counter=g__Ferrimonas--3:capture_order_counter=o__Enterobacterales--3:capture_phylum_counter=p__Proteobacteria--3:capture_species_counter=s__Ferrimonas futtsuensis--3:evalue_avg=7.17e-61:evalue_max=7.17e-61:evalue_min=7.17e-61:evalue_std=0.0:evalue_sum=2.151e-60:gapopen_avg=0.0:gapopen_max=0.0:gapopen_min=0.0:gapopen_std=0.0:gapopen_sum=0.0:gtdb_class_counter=:gtdb_domain_counter=:gtdb_family_counter=:gtdb_genus_counter=:gtdb_order_counter=:gtdb_phylum_counter=:gtdb_species_counter=:heptad_counter=MCP-38H--3:lbd_counter=:length_avg=153.0:length_max=153.0:length_min=153.0:length_std=0.0:length_sum=459.0:mismatch_avg=44.0:mismatch_max=44.0:mismatch_min=44.0:mismatch_std=0.0:mismatch_sum=132.0:name=N792948:qcovhsp_avg=97.5:qcovhsp_max=97.5:qcovhsp_min=97.5:qcovhsp_std=0.0:qcovhsp_sum=292.5:qend_avg=157.0:qend_max=157.0:qend_min=157.0:qend_std=0.0:qend_sum=471.0:qstart_avg=5.0:qstart_max=5.0:qstart_min=5.0:qstart_std=0.0:qstart_sum=15.0:ref_name_counter=GB_GCA_017308135.1_protein.faa_JAFKFM010000015.1_49@PF00015_full_PFAM.504.673--3:scovhsp_avg=90.5:scovhsp_max=90.5:scovhsp_min=90.5:scovhsp_std=0.0:scovhsp_sum=271.5:send_avg=154.0:send_max=154.0:send_min=154.0:send_std=0.0:send_sum=462.0:sstart_avg=2.0:sstart_max=2.0:sstart_min=2.0:sstart_std=0.0:sstart_sum=6.0],(5b914260-218b-4593-8a5e-b7ea790d259b_1@MCPsignal.54.211:0.01472[&&NHX:Sample=rhiztom2:Type=capture:besthit=69.0:bitscore=184.0:capture_class=c__Gammaproteobacteria:capture_domain=d__Bacteria:capture_family=f__Shewanellaceae:capture_genus=g__Ferrimonas:capture_order=o__Enterobacterales:capture_phylum=p__Proteobacteria:capture_species=s__Ferrimonas futtsuensis:evalue=7.8e-60:gapopen=0.0:heptad=MCP-38H:length=155.0:mismatch=48.0:qcovhsp=98.7:qend=157.0:qstart=3.0:ref_name=RS_GCF_000426245.1_protein.faa_NZ_AUEZ01000016.1_85@PF00015_full_PFAM.363.541:scovhsp=87.1:send=155.0:sstart=1.0],((((0234d7a5-8637-4275-b65f-3111e68e2491_1@MCPsignal.69.225:0[&&NHX:Sample=rhiztom1:Type=capture:besthit=71.2:bitscore=187.0:capture_class=c__Gammaproteobacteria:capture_domain=d__Bacteria:capture_family=f__Shewanellaceae:capture_genus=g__Ferrimonas:capture_order=o__Enterobacterales:capture_phylum=p__Proteobacteria:capture_species=s__Ferrimonas futtsuensis:evalue=4.86e-61:gapopen=0.0:heptad=MCP-38H:length=153.0:mismatch=44.0:qcovhsp=98.1:qend=156.0:qstart=4.0:ref_name=GB_GCA_017308135.1_protein.faa_JAFKFM010000015.1_49@PF00015_full_PFAM.504.673:scovhsp=90.5:send=154.0:sstart=2.0],52bf7b8c-d468-40bb-803d-577474e82518_6@MCPsignal.210.366:0[&&NHX:Sample=rhiztom1:Type=capture:besthit=71.2:bitscore=187.0:capture_class=c__Gammaproteobacteria:capture_domain=d__Bacteria:capture_family=f__Shewanellaceae:capture_genus=g__Ferrimonas:capture_order=o__Enterobacterales:capture_phylum=p__Proteobacteria:capture_species=s__Ferrimonas futtsuensis:evalue=4.86e-61:gapopen=0.0:heptad=MCP-38H:length=153.0:mismatch=44.0:qcovhsp=98.1:qend=156.0:qstart=4.0:ref_name=GB_GCA_017308135.1_protein.faa_JAFKFM010000015.1_49@PF00015_full_PFAM.504.673:scovhsp=90.5:send=154.0:sstart=2.0])0:0[&&NHX:Sample_counter=rhiztom1--2:Type_counter=capture--2:besthit_avg=71.2:besthit_max=71.2:besthit_min=71.2:besthit_std=0.0:besthit_sum=142.4:bitscore_avg=187.0:bitscore_max=187.0:bitscore_min=187.0:bitscore_std=0.0:bitscore_sum=374.0:capture_class_counter=c__Gammaproteobacteria--2:capture_domain_counter=d__Bacteria--2:capture_family_counter=f__Shewanellaceae--2:capture_genus_counter=g__Ferrimonas--2:capture_order_counter=o__Enterobacterales--2:capture_phylum_counter=p__Proteobacteria--2:capture_species_counter=s__Ferrimonas futtsuensis--2:evalue_avg=4.86e-61:evalue_max=4.86e-61:evalue_min=4.86e-61:evalue_std=0.0:evalue_sum=9.72e-61:gapopen_avg=0.0:gapopen_max=0.0:gapopen_min=0.0:gapopen_std=0.0:gapopen_sum=0.0:gtdb_class_counter=:gtdb_domain_counter=:gtdb_family_counter=:gtdb_genus_counter=:gtdb_order_counter=:gtdb_phylum_counter=:gtdb_species_counter=:heptad_counter=MCP-38H--2:lbd_counter=:length_avg=153.0:length_max=153.0:length_min=153.0:length_std=0.0:length_sum=306.0:mismatch_avg=44.0:mismatch_max=44.0:mismatch_min=44.0:mismatch_std=0.0:mismatch_sum=88.0:name=N792952:qcovhsp_avg=98.1:qcovhsp_max=98.1:qcovhsp_min=98.1:qcovhsp_std=0.0:qcovhsp_sum=196.2:qend_avg=156.0:qend_max=156.0:qend_min=156.0:qend_std=0.0:qend_sum=312.0:qstart_avg=4.0:qstart_max=4.0:qstart_min=4.0:qstart_std=0.0:qstart_sum=8.0:ref_name_counter=GB_GCA_017308135.1_protein.faa_JAFKFM010000015.1_49@PF00015_full_PFAM.504.673--2:scovhsp_avg=90.5:scovhsp_max=90.5:scovhsp_min=90.5:scovhsp_std=0.0:scovhsp_sum=181.0:send_avg=154.0:send_max=154.0:send_min=154.0:send_std=0.0:send_sum=308.0:sstart_avg=2.0:sstart_max=2.0:sstart_min=2.0:sstart_std=0.0:sstart_sum=4.0],bb4c56ff-75a3-40f0-aa85-ef541d4320e0_3@MCPsignal.142.298:0[&&NHX:Sample=rhiztom1:Type=capture:besthit=71.2:bitscore=187.0:capture_class=c__Gammaproteobacteria:capture_domain=d__Bacteria:capture_family=f__Shewanellaceae:capture_genus=g__Ferrimonas:capture_order=o__Enterobacterales:capture_phylum=p__Proteobacteria:capture_species=s__Ferrimonas futtsuensis:evalue=4.86e-61:gapopen=0.0:heptad=MCP-38H:length=153.0:mismatch=44.0:qcovhsp=98.1:qend=156.0:qstart=4.0:ref_name=GB_GCA_017308135.1_protein.faa_JAFKFM010000015.1_49@PF00015_full_PFAM.504.673:scovhsp=90.5:send=154.0:sstart=2.0]):5e-09[&&NHX:Sample_counter=rhiztom1--3:Type_counter=capture--3:besthit_avg=71.2:besthit_max=71.2:besthit_min=71.2:besthit_std=0.0:besthit_sum=213.60000000000002:bitscore_avg=187.0:bitscore_max=187.0:bitscore_min=187.0:bitscore_std=0.0:bitscore_sum=561.0:capture_class_counter=c__Gammaproteobacteria--3:capture_domain_counter=d__Bacteria--3:capture_family_counter=f__Shewanellaceae--3:capture_genus_counter=g__Ferrimonas--3:capture_order_counter=o__Enterobacterales--3:capture_phylum_counter=p__Proteobacteria--3:capture_species_counter=s__Ferrimonas futtsuensis--3:evalue_avg=4.86e-61:evalue_max=4.86e-61:evalue_min=4.86e-61:evalue_std=0.0:evalue_sum=1.458e-60:gapopen_avg=0.0:gapopen_max=0.0:gapopen_min=0.0:gapopen_std=0.0:gapopen_sum=0.0:gtdb_class_counter=:gtdb_domain_counter=:gtdb_family_counter=:gtdb_genus_counter=:gtdb_order_counter=:gtdb_phylum_counter=:gtdb_species_counter=:heptad_counter=MCP-38H--3:lbd_counter=:length_avg=153.0:length_max=153.0:length_min=153.0:length_std=0.0:length_sum=459.0:mismatch_avg=44.0:mismatch_max=44.0:mismatch_min=44.0:mismatch_std=0.0:mismatch_sum=132.0:name=N792954:qcovhsp_avg=98.09999999999998:qcovhsp_max=98.1:qcovhsp_min=98.1:qcovhsp_std=1.7404671430534633e-14:qcovhsp_sum=294.29999999999995:qend_avg=156.0:qend_max=156.0:qend_min=156.0:qend_std=0.0:qend_sum=468.0:qstart_avg=4.0:qstart_max=4.0:qstart_min=4.0:qstart_std=0.0:qstart_sum=12.0:ref_name_counter=GB_GCA_017308135.1_protein.faa_JAFKFM010000015.1_49@PF00015_full_PFAM.504.673--3:scovhsp_avg=90.5:scovhsp_max=90.5:scovhsp_min=90.5:scovhsp_std=0.0:scovhsp_sum=271.5:send_avg=154.0:send_max=154.0:send_min=154.0:send_std=0.0:send_sum=462.0:sstart_avg=2.0:sstart_max=2.0:sstart_min=2.0:sstart_std=0.0:sstart_sum=6.0],99b01c8a-67bd-4ae2-a369-5e56a6f711c1_5@MCPsignal.86.209:0.0130791[&&NHX:Sample=rhiztom1:Type=capture:besthit=78.5:bitscore=166.0:capture_class=c__Synergistia:capture_domain=d__Bacteria:capture_family=f__Aminobacteriaceae:capture_genus=g__Aminivibrio:capture_order=o__Synergistales:capture_phylum=p__Synergistota:capture_species=s__Aminivibrio sp009929115:evalue=3.82e-53:gapopen=0.0:heptad=MCP-38H:length=121.0:mismatch=26.0:qcovhsp=98.4:qend=123.0:qstart=3.0:ref_name=GB_GCA_016195145.1_protein.faa_JACQAF010000218.1_3@PF00015_full_PFAM.482.658:scovhsp=68.8:send=121.0:sstart=1.0])0:6e-09[&&NHX:Sample_counter=rhiztom1--4:Type_counter=capture--4:besthit_avg=73.02499999999999:besthit_max=78.5:besthit_min=71.2:besthit_std=3.649999999999998:besthit_sum=292.09999999999997:bitscore_avg=181.75:bitscore_max=187.0:bitscore_min=166.0:bitscore_std=10.5:bitscore_sum=727.0:capture_class_counter=c__Gammaproteobacteria--3||c__Synergistia--1:capture_domain_counter=d__Bacteria--4:capture_family_counter=f__Aminobacteriaceae--1||f__Shewanellaceae--3:capture_genus_counter=g__Aminivibrio--1||g__Ferrimonas--3:capture_order_counter=o__Enterobacterales--3||o__Synergistales--1:capture_phylum_counter=p__Proteobacteria--3||p__Synergistota--1:capture_species_counter=s__Aminivibrio sp009929115--1||s__Ferrimonas futtsuensis--3:evalue_avg=9.550000364500002e-54:evalue_max=3.82e-53:evalue_min=4.86e-61:evalue_std=1.9099999757e-53:evalue_sum=3.8200001458000007e-53:gapopen_avg=0.0:gapopen_max=0.0:gapopen_min=0.0:gapopen_std=0.0:gapopen_sum=0.0:gtdb_class_counter=:gtdb_domain_counter=:gtdb_family_counter=:gtdb_genus_counter=:gtdb_order_counter=:gtdb_phylum_counter=:gtdb_species_counter=:heptad_counter=MCP-38H--4:lbd_counter=:length_avg=145.0:length_max=153.0:length_min=121.0:length_std=16.0:length_sum=580.0:mismatch_avg=39.5:mismatch_max=44.0:mismatch_min=26.0:mismatch_std=9.0:mismatch_sum=158.0:name=N792956:qcovhsp_avg=98.17500000000001:qcovhsp_max=98.4:qcovhsp_min=98.1:qcovhsp_std=0.15000000000000568:qcovhsp_sum=392.70000000000005:qend_avg=147.75:qend_max=156.0:qend_min=123.0:qend_std=16.5:qend_sum=591.0:qstart_avg=3.75:qstart_max=4.0:qstart_min=3.0:qstart_std=0.5:qstart_sum=15.0:ref_name_counter=GB_GCA_016195145.1_protein.faa_JACQAF010000218.1_3@PF00015_full_PFAM.482.658--1||GB_GCA_017308135.1_protein.faa_JAFKFM010000015.1_49@PF00015_full_PFAM.504.673--3:scovhsp_avg=85.075:scovhsp_max=90.5:scovhsp_min=68.8:scovhsp_std=10.850000000000001:scovhsp_sum=340.3:send_avg=145.75:send_max=154.0:send_min=121.0:send_std=16.5:send_sum=583.0:sstart_avg=1.75:sstart_max=2.0:sstart_min=1.0:sstart_std=0.5:sstart_sum=7.0],(a037ad86-73d6-4a50-beb6-ad22c4e93625_1@MCPsignal.80.223:5e-09[&&NHX:Sample=rhiztom1:Type=capture:capture_class=c__Gammaproteobacteria:capture_domain=d__Bacteria:capture_family=f__Shewanellaceae:capture_genus=g__Ferrimonas:capture_order=o__Enterobacterales:capture_phylum=p__Proteobacteria:capture_species=s__Ferrimonas futtsuensis:heptad=MCP-38H],(0b9bc772-d73c-4237-96f3-4be231ad8551_2@MCPsignal.34.189:0.020457[&&NHX:Sample=rhiztom1:Type=capture:besthit=69.9:bitscore=179.0:capture_class=c__Gammaproteobacteria:capture_domain=d__Bacteria:capture_family=f__Ectothiorhodospiraceae:capture_genus=g__Ectothiorhodospira:capture_order=o__Ectothiorhodospirales:capture_phylum=p__Proteobacteria:capture_species=s__Ectothiorhodospira mobilis_A:evalue=7.28e-58:gapopen=1.0:heptad=MCP-38H:length=153.0:mismatch=45.0:qcovhsp=98.1:qend=155.0:qstart=4.0:ref_name=GB_GCA_017308135.1_protein.faa_JAFKFM010000015.1_49@PF00015_full_PFAM.504.673:scovhsp=90.5:send=154.0:sstart=2.0],(b676f167-8570-416f-a037-b5a2c26682c4_2@MCPsignal.194.351:5e-09[&&NHX:Sample=rhiztom1:Type=capture:besthit=71.0:bitscore=191.0:capture_class=c__Gammaproteobacteria:capture_domain=d__Bacteria:capture_family=f__Pseudomonadaceae:capture_genus=g__Pseudomonas_E:capture_order=o__Pseudomonadales:capture_phylum=p__Proteobacteria:capture_species=s__Pseudomonas_E abietaniphila:evalue=1.53e-62:gapopen=0.0:heptad=MCP-38H:length=155.0:mismatch=45.0:qcovhsp=98.7:qend=157.0:qstart=3.0:ref_name=GB_GCA_017308135.1_protein.faa_JAFKFM010000015.1_49@PF00015_full_PFAM.504.673:scovhsp=91.7:send=156.0:sstart=2.0],0f274f46-825f-4294-bd0f-d05c16b02f43_4@MCPsignal.86.244:0.0101612[&&NHX:Sample=rhiztom1:Type=capture:capture_class=c__Verrucomicrobiae:capture_domain=d__Bacteria:capture_family=f__Verruco-01:capture_genus=g__WOUP01:capture_order=o__Opitutales:capture_phylum=p__Verrucomicrobiota:capture_species=s__WOUP01 sp009772895:heptad=MCP-38H])0.996:0.0337545[&&NHX:Sample_counter=rhiztom1--2:Type_counter=capture--2:besthit_avg=71.0:besthit_max=71.0:besthit_min=71.0:besthit_std=0:besthit_sum=71.0:bitscore_avg=191.0:bitscore_max=191.0:bitscore_min=191.0:bitscore_std=0:bitscore_sum=191.0:capture_class_counter=c__Gammaproteobacteria--1||c__Verrucomicrobiae--1:capture_domain_counter=d__Bacteria--2:capture_family_counter=f__Pseudomonadaceae--1||f__Verruco-01--1:capture_genus_counter=g__Pseudomonas_E--1||g__WOUP01--1:capture_order_counter=o__Opitutales--1||o__Pseudomonadales--1:capture_phylum_counter=p__Proteobacteria--1||p__Verrucomicrobiota--1:capture_species_counter=s__Pseudomonas_E abietaniphila--1||s__WOUP01 sp009772895--1:evalue_avg=1.53e-62:evalue_max=1.53e-62:evalue_min=1.53e-62:evalue_std=0:evalue_sum=1.53e-62:gapopen_avg=0.0:gapopen_max=0.0:gapopen_min=0.0:gapopen_std=0:gapopen_sum=0.0:gtdb_class_counter=:gtdb_domain_counter=:gtdb_family_counter=:gtdb_genus_counter=:gtdb_order_counter=:gtdb_phylum_counter=:gtdb_species_counter=:heptad_counter=MCP-38H--2:lbd_counter=:length_avg=155.0:length_max=155.0:length_min=155.0:length_std=0:length_sum=155.0:mismatch_avg=45.0:mismatch_max=45.0:mismatch_min=45.0:mismatch_std=0:mismatch_sum=45.0:name=N792961:qcovhsp_avg=98.7:qcovhsp_max=98.7:qcovhsp_min=98.7:qcovhsp_std=0:qcovhsp_sum=98.7:qend_avg=157.0:qend_max=157.0:qend_min=157.0:qend_std=0:qend_sum=157.0:qstart_avg=3.0:qstart_max=3.0:qstart_min=3.0:qstart_std=0:qstart_sum=3.0:ref_name_counter=GB_GCA_017308135.1_protein.faa_JAFKFM010000015.1_49@PF00015_full_PFAM.504.673--1:scovhsp_avg=91.7:scovhsp_max=91.7:scovhsp_min=91.7:scovhsp_std=0:scovhsp_sum=91.7:send_avg=156.0:send_max=156.0:send_min=156.0:send_std=0:send_sum=156.0:sstart_avg=2.0:sstart_max=2.0:sstart_min=2.0:sstart_std=0:sstart_sum=2.0])0:5e-09[&&NHX:Sample_counter=rhiztom1--3:Type_counter=capture--3:besthit_avg=70.45:besthit_max=71.0:besthit_min=69.9:besthit_std=0.7778174593051983:besthit_sum=140.9:bitscore_avg=185.0:bitscore_max=191.0:bitscore_min=179.0:bitscore_std=8.48528137423857:bitscore_sum=370.0:capture_class_counter=c__Gammaproteobacteria--2||c__Verrucomicrobiae--1:capture_domain_counter=d__Bacteria--3:capture_family_counter=f__Ectothiorhodospiraceae--1||f__Pseudomonadaceae--1||f__Verruco-01--1:capture_genus_counter=g__Ectothiorhodospira--1||g__Pseudomonas_E--1||g__WOUP01--1:capture_order_counter=o__Ectothiorhodospirales--1||o__Opitutales--1||o__Pseudomonadales--1:capture_phylum_counter=p__Proteobacteria--2||p__Verrucomicrobiota--1:capture_species_counter=s__Ectothiorhodospira mobilis_A--1||s__Pseudomonas_E abietaniphila--1||s__WOUP01 sp009772895--1:evalue_avg=3.6400764999999996e-58:evalue_max=7.28e-58:evalue_min=1.53e-62:evalue_std=5.147629179700544e-58:evalue_sum=7.280152999999999e-58:gapopen_avg=0.5:gapopen_max=1.0:gapopen_min=0.0:gapopen_std=0.7071067811865476:gapopen_sum=1.0:gtdb_class_counter=:gtdb_domain_counter=:gtdb_family_counter=:gtdb_genus_counter=:gtdb_order_counter=:gtdb_phylum_counter=:gtdb_species_counter=:heptad_counter=MCP-38H--3:lbd_counter=:length_avg=154.0:length_max=155.0:length_min=153.0:length_std=1.4142135623730951:length_sum=308.0:mismatch_avg=45.0:mismatch_max=45.0:mismatch_min=45.0:mismatch_std=0.0:mismatch_sum=90.0:name=N792962:qcovhsp_avg=98.4:qcovhsp_max=98.7:qcovhsp_min=98.1:qcovhsp_std=0.4242640687119345:qcovhsp_sum=196.8:qend_avg=156.0:qend_max=157.0:qend_min=155.0:qend_std=1.4142135623730951:qend_sum=312.0:qstart_avg=3.5:qstart_max=4.0:qstart_min=3.0:qstart_std=0.7071067811865476:qstart_sum=7.0:ref_name_counter=GB_GCA_017308135.1_protein.faa_JAFKFM010000015.1_49@PF00015_full_PFAM.504.673--2:scovhsp_avg=91.1:scovhsp_max=91.7:scovhsp_min=90.5:scovhsp_std=0.848528137423859:scovhsp_sum=182.2:send_avg=155.0:send_max=156.0:send_min=154.0:send_std=1.4142135623730951:send_sum=310.0:sstart_avg=2.0:sstart_max=2.0:sstart_min=2.0:sstart_std=0.0:sstart_sum=4.0])0.516:5e-09[&&NHX:Sample_counter=rhiztom1--4:Type_counter=capture--4:besthit_avg=70.45:besthit_max=71.0:besthit_min=69.9:besthit_std=0.7778174593051983:besthit_sum=140.9:bitscore_avg=185.0:bitscore_max=191.0:bitscore_min=179.0:bitscore_std=8.48528137423857:bitscore_sum=370.0:capture_class_counter=c__Gammaproteobacteria--3||c__Verrucomicrobiae--1:capture_domain_counter=d__Bacteria--4:capture_family_counter=f__Ectothiorhodospiraceae--1||f__Pseudomonadaceae--1||f__Shewanellaceae--1||f__Verruco-01--1:capture_genus_counter=g__Ectothiorhodospira--1||g__Ferrimonas--1||g__Pseudomonas_E--1||g__WOUP01--1:capture_order_counter=o__Ectothiorhodospirales--1||o__Enterobacterales--1||o__Opitutales--1||o__Pseudomonadales--1:capture_phylum_counter=p__Proteobacteria--3||p__Verrucomicrobiota--1:capture_species_counter=s__Ectothiorhodospira mobilis_A--1||s__Ferrimonas futtsuensis--1||s__Pseudomonas_E abietaniphila--1||s__WOUP01 sp009772895--1:evalue_avg=3.6400764999999996e-58:evalue_max=7.28e-58:evalue_min=1.53e-62:evalue_std=5.147629179700544e-58:evalue_sum=7.280152999999999e-58:gapopen_avg=0.5:gapopen_max=1.0:gapopen_min=0.0:gapopen_std=0.7071067811865476:gapopen_sum=1.0:gtdb_class_counter=:gtdb_domain_counter=:gtdb_family_counter=:gtdb_genus_counter=:gtdb_order_counter=:gtdb_phylum_counter=:gtdb_species_counter=:heptad_counter=MCP-38H--4:lbd_counter=:length_avg=154.0:length_max=155.0:length_min=153.0:length_std=1.4142135623730951:length_sum=308.0:mismatch_avg=45.0:mismatch_max=45.0:mismatch_min=45.0:mismatch_std=0.0:mismatch_sum=90.0:name=N792963:qcovhsp_avg=98.4:qcovhsp_max=98.7:qcovhsp_min=98.1:qcovhsp_std=0.4242640687119345:qcovhsp_sum=196.8:qend_avg=156.0:qend_max=157.0:qend_min=155.0:qend_std=1.4142135623730951:qend_sum=312.0:qstart_avg=3.5:qstart_max=4.0:qstart_min=3.0:qstart_std=0.7071067811865476:qstart_sum=7.0:ref_name_counter=GB_GCA_017308135.1_protein.faa_JAFKFM010000015.1_49@PF00015_full_PFAM.504.673--2:scovhsp_avg=91.1:scovhsp_max=91.7:scovhsp_min=90.5:scovhsp_std=0.848528137423859:scovhsp_sum=182.2:send_avg=155.0:send_max=156.0:send_min=154.0:send_std=1.4142135623730951:send_sum=310.0:sstart_avg=2.0:sstart_max=2.0:sstart_min=2.0:sstart_std=0.0:sstart_sum=4.0])0.218:5e-09[&&NHX:Sample_counter=rhiztom1--8:Type_counter=capture--8:besthit_avg=72.16666666666667:besthit_max=78.5:besthit_min=69.9:besthit_std=3.1436708903233903:besthit_sum=433.0:bitscore_avg=182.83333333333334:bitscore_max=191.0:bitscore_min=166.0:bitscore_std=9.130534851073438:bitscore_sum=1097.0:capture_class_counter=c__Gammaproteobacteria--6||c__Synergistia--1||c__Verrucomicrobiae--1:capture_domain_counter=d__Bacteria--8:capture_family_counter=f__Aminobacteriaceae--1||f__Ectothiorhodospiraceae--1||f__Pseudomonadaceae--1||f__Shewanellaceae--4||f__Verruco-01--1:capture_genus_counter=g__Aminivibrio--1||g__Ectothiorhodospira--1||g__Ferrimonas--4||g__Pseudomonas_E--1||g__WOUP01--1:capture_order_counter=o__Ectothiorhodospirales--1||o__Enterobacterales--4||o__Opitutales--1||o__Pseudomonadales--1||o__Synergistales--1:capture_phylum_counter=p__Proteobacteria--6||p__Synergistota--1||p__Verrucomicrobiota--1:capture_species_counter=s__Aminivibrio sp009929115--1||s__Ectothiorhodospira mobilis_A--1||s__Ferrimonas futtsuensis--4||s__Pseudomonas_E abietaniphila--1||s__WOUP01 sp009772895--1:evalue_avg=6.36678824555e-54:evalue_max=3.82e-53:evalue_min=1.53e-62:evalue_std=1.559502513719002e-53:evalue_sum=3.82007294733e-53:gapopen_avg=0.16666666666666666:gapopen_max=1.0:gapopen_min=0.0:gapopen_std=0.408248290463863:gapopen_sum=1.0:gtdb_class_counter=:gtdb_domain_counter=:gtdb_family_counter=:gtdb_genus_counter=:gtdb_order_counter=:gtdb_phylum_counter=:gtdb_species_counter=:heptad_counter=MCP-38H--8:lbd_counter=:length_avg=148.0:length_max=155.0:length_min=121.0:length_std=13.251415018781957:length_sum=888.0:mismatch_avg=41.333333333333336:mismatch_max=45.0:mismatch_min=26.0:mismatch_std=7.527726527090809:mismatch_sum=248.0:name=N792964:qcovhsp_avg=98.25:qcovhsp_max=98.7:qcovhsp_min=98.1:qcovhsp_std=0.2509980079602271:qcovhsp_sum=589.5:qend_avg=150.5:qend_max=157.0:qend_min=123.0:qend_std=13.48703080740902:qend_sum=903.0:qstart_avg=3.6666666666666665:qstart_max=4.0:qstart_min=3.0:qstart_std=0.5163977794943222:qstart_sum=22.0:ref_name_counter=GB_GCA_016195145.1_protein.faa_JACQAF010000218.1_3@PF00015_full_PFAM.482.658--1||GB_GCA_017308135.1_protein.faa_JAFKFM010000015.1_49@PF00015_full_PFAM.504.673--5:scovhsp_avg=87.08333333333333:scovhsp_max=91.7:scovhsp_min=68.8:scovhsp_std=8.969819767791698:scovhsp_sum=522.5:send_avg=148.83333333333334:send_max=156.0:send_min=121.0:send_std=13.658940905746194:send_sum=893.0:sstart_avg=1.8333333333333333:sstart_max=2.0:sstart_min=1.0:sstart_std=0.408248290463863:sstart_sum=11.0])0:5e-09[&&NHX:Sample_counter=rhiztom1--8||rhiztom2--1:Type_counter=capture--9:besthit_avg=71.71428571428571:besthit_max=78.5:besthit_min=69.0:besthit_std=3.1093560809426815:besthit_sum=502.0:bitscore_avg=183.0:bitscore_max=191.0:bitscore_min=166.0:bitscore_std=8.34665601703261:bitscore_sum=1281.0:capture_class_counter=c__Gammaproteobacteria--7||c__Synergistia--1||c__Verrucomicrobiae--1:capture_domain_counter=d__Bacteria--9:capture_family_counter=f__Aminobacteriaceae--1||f__Ectothiorhodospiraceae--1||f__Pseudomonadaceae--1||f__Shewanellaceae--5||f__Verruco-01--1:capture_genus_counter=g__Aminivibrio--1||g__Ectothiorhodospira--1||g__Ferrimonas--5||g__Pseudomonas_E--1||g__WOUP01--1:capture_order_counter=o__Ectothiorhodospirales--1||o__Enterobacterales--5||o__Opitutales--1||o__Pseudomonadales--1||o__Synergistales--1:capture_phylum_counter=p__Proteobacteria--7||p__Synergistota--1||p__Verrucomicrobiota--1:capture_species_counter=s__Aminivibrio sp009929115--1||s__Ectothiorhodospira mobilis_A--1||s__Ferrimonas futtsuensis--5||s__Pseudomonas_E abietaniphila--1||s__WOUP01 sp009772895--1:evalue_avg=5.4572481819e-54:evalue_max=3.82e-53:evalue_min=1.53e-62:evalue_std=1.4438196427636486e-53:evalue_sum=3.82007372733e-53:gapopen_avg=0.14285714285714285:gapopen_max=1.0:gapopen_min=0.0:gapopen_std=0.37796447300922725:gapopen_sum=1.0:gtdb_class_counter=:gtdb_domain_counter=:gtdb_family_counter=:gtdb_genus_counter=:gtdb_order_counter=:gtdb_phylum_counter=:gtdb_species_counter=:heptad_counter=MCP-38H--9:lbd_counter=:length_avg=149.0:length_max=155.0:length_min=121.0:length_std=12.382783747337808:length_sum=1043.0:mismatch_avg=42.285714285714285:mismatch_max=48.0:mismatch_min=26.0:mismatch_std=7.319250547113999:mismatch_sum=296.0:name=N792965:qcovhsp_avg=98.3142857142857:qcovhsp_max=98.7:qcovhsp_min=98.1:qcovhsp_std=0.28535691936340696:qcovhsp_sum=688.1999999999999:qend_avg=151.42857142857142:qend_max=157.0:qend_min=123.0:qend_std=12.554642472768693:qend_sum=1060.0:qstart_avg=3.5714285714285716:qstart_max=4.0:qstart_min=3.0:qstart_std=0.5345224838248487:qstart_sum=25.0:ref_name_counter=GB_GCA_016195145.1_protein.faa_JACQAF010000218.1_3@PF00015_full_PFAM.482.658--1||GB_GCA_017308135.1_protein.faa_JAFKFM010000015.1_49@PF00015_full_PFAM.504.673--5||RS_GCF_000426245.1_protein.faa_NZ_AUEZ01000016.1_85@PF00015_full_PFAM.363.541--1:scovhsp_avg=87.08571428571429:scovhsp_max=91.7:scovhsp_min=68.8:scovhsp_std=8.188290129086491:scovhsp_sum=609.6:send_avg=149.71428571428572:send_max=156.0:send_min=121.0:send_std=12.684824078589418:send_sum=1048.0:sstart_avg=1.7142857142857142:sstart_max=2.0:sstart_min=1.0:sstart_std=0.48795003647426666:sstart_sum=12.0])0:5e-09[&&NHX:Sample_counter=rhiztom1--9||rhiztom2--3:Type_counter=capture--12:besthit_avg=71.56000000000002:besthit_max=78.5:besthit_min=69.0:besthit_std=2.550903979202492:besthit_sum=715.6000000000001:bitscore_avg=184.2:bitscore_max=191.0:bitscore_min=166.0:bitscore_std=7.083627444874398:bitscore_sum=1842.0:capture_class_counter=c__Gammaproteobacteria--10||c__Synergistia--1||c__Verrucomicrobiae--1:capture_domain_counter=d__Bacteria--12:capture_family_counter=f__Aminobacteriaceae--1||f__Ectothiorhodospiraceae--1||f__Pseudomonadaceae--1||f__Shewanellaceae--8||f__Verruco-01--1:capture_genus_counter=g__Aminivibrio--1||g__Ectothiorhodospira--1||g__Ferrimonas--8||g__Pseudomonas_E--1||g__WOUP01--1:capture_order_counter=o__Ectothiorhodospirales--1||o__Enterobacterales--8||o__Opitutales--1||o__Pseudomonadales--1||o__Synergistales--1:capture_phylum_counter=p__Proteobacteria--10||p__Synergistota--1||p__Verrucomicrobiota--1:capture_species_counter=s__Aminivibrio sp009929115--1||s__Ectothiorhodospira mobilis_A--1||s__Ferrimonas futtsuensis--8||s__Pseudomonas_E abietaniphila--1||s__WOUP01 sp009772895--1:evalue_avg=3.82007394243e-54:evalue_max=3.82e-53:evalue_min=1.53e-62:evalue_std=1.2079874683279902e-53:evalue_sum=3.82007394243e-53:gapopen_avg=0.1:gapopen_max=1.0:gapopen_min=0.0:gapopen_std=0.31622776601683794:gapopen_sum=1.0:gtdb_class_counter=:gtdb_domain_counter=:gtdb_family_counter=:gtdb_genus_counter=:gtdb_order_counter=:gtdb_phylum_counter=:gtdb_species_counter=:heptad_counter=MCP-38H--12:lbd_counter=:length_avg=150.2:length_max=155.0:length_min=121.0:length_std=10.293471501663351:length_sum=1502.0:mismatch_avg=42.8:mismatch_max=48.0:mismatch_min=26.0:mismatch_std=6.0332412515993425:mismatch_sum=428.0:name=N792966:qcovhsp_avg=98.07000000000001:qcovhsp_max=98.7:qcovhsp_min=97.5:qcovhsp_std=0.4571651780264996:qcovhsp_sum=980.7:qend_avg=153.1:qend_max=157.0:qend_min=123.0:qend_std=10.598217879540986:qend_sum=1531.0:qstart_avg=4.0:qstart_max=5.0:qstart_min=3.0:qstart_std=0.816496580927726:qstart_sum=40.0:ref_name_counter=GB_GCA_016195145.1_protein.faa_JACQAF010000218.1_3@PF00015_full_PFAM.482.658--1||GB_GCA_017308135.1_protein.faa_JAFKFM010000015.1_49@PF00015_full_PFAM.504.673--8||RS_GCF_000426245.1_protein.faa_NZ_AUEZ01000016.1_85@PF00015_full_PFAM.363.541--1:scovhsp_avg=88.11:scovhsp_max=91.7:scovhsp_min=68.8:scovhsp_std=6.88612937562008:scovhsp_sum=881.1:send_avg=151.0:send_max=156.0:send_min=121.0:send_std=10.561986345169906:send_sum=1510.0:sstart_avg=1.8:sstart_max=2.0:sstart_min=1.0:sstart_std=0.4216370213557839:sstart_sum=18.0],(082ed0d2-26d1-48bc-9510-edb8578feffe_3@MCPsignal.144.300:0.00497096[&&NHX:Sample=rhiztom1:Type=capture:besthit=73.2:bitscore=193.0:capture_class=c__Gammaproteobacteria:capture_domain=d__Bacteria:capture_family=f__Shewanellaceae:capture_genus=g__Ferrimonas:capture_order=o__Enterobacterales:capture_phylum=p__Proteobacteria:capture_species=s__Ferrimonas futtsuensis:evalue=1.8e-63:gapopen=0.0:heptad=MCP-38H:length=153.0:mismatch=41.0:qcovhsp=98.1:qend=156.0:qstart=4.0:ref_name=GB_GCA_017308135.1_protein.faa_JAFKFM010000015.1_49@PF00015_full_PFAM.504.673:scovhsp=90.5:send=154.0:sstart=2.0],((36814a39-4aed-4144-ad46-960a52f812cb_2@MCPsignal.30.171:0.0059193[&&NHX:Sample=rhiztom1:Type=capture:capture_class=c__Gammaproteobacteria:capture_domain=d__Bacteria:capture_family=f__Shewanellaceae:capture_genus=g__Ferrimonas:capture_order=o__Enterobacterales:capture_phylum=p__Proteobacteria:capture_species=s__Ferrimonas futtsuensis:heptad=MCP-38H],(7fae5a6f-c980-4383-be16-95a28fecfecd_4@MCPsignal.100.200:0.00755289[&&NHX:Sample=rhiztom2:Type=capture:capture_class=c__Symbiobacteriia:capture_domain=d__Bacteria:capture_family=f__Symbiobacteriaceae:capture_genus=g__Symbiobacterium:capture_order=o__Symbiobacteriales:capture_phylum=p__Firmicutes_E:capture_species=s__Symbiobacterium terraclitae:heptad=MCP-38H],(112473be-b4a8-4262-a17b-44c1c46c9943_1@MCPsignal.206.358:0.0283046[&&NHX:Sample=rhiztom2:Type=capture:capture_class=c__Gammaproteobacteria:capture_domain=d__Bacteria:capture_family=f__Shewanellaceae:capture_genus=g__Ferrimonas:capture_order=o__Enterobacterales:capture_phylum=p__Proteobacteria:capture_species=s__Ferrimonas futtsuensis:heptad=MCP-38H],4807763f-a23f-470e-99c8-d2fc520693b7_1@MCPsignal.34.192:0.0196176[&&NHX:Sample=rhiztom1:Type=capture:besthit=71.4:bitscore=188.0:capture_class=c__Gammaproteobacteria:capture_domain=d__Bacteria:capture_family=f__Shewanellaceae:capture_genus=g__Ferrimonas:capture_order=o__Enterobacterales:capture_phylum=p__Proteobacteria:capture_species=s__Ferrimonas futtsuensis:evalue=1.84e-61:gapopen=0.0:heptad=MCP-38H:length=154.0:mismatch=44.0:qcovhsp=97.5:qend=158.0:qstart=5.0:ref_name=GB_GCA_017308135.1_protein.faa_JAFKFM010000015.1_49@PF00015_full_PFAM.504.673:scovhsp=91.1:send=155.0:sstart=2.0])0.851:0.0130659[&&NHX:Sample_counter=rhiztom1--1||rhiztom2--1:Type_counter=capture--2:besthit_avg=71.4:besthit_max=71.4:besthit_min=71.4:besthit_std=0:besthit_sum=71.4:bitscore_avg=188.0:bitscore_max=188.0:bitscore_min=188.0:bitscore_std=0:bitscore_sum=188.0:capture_class_counter=c__Gammaproteobacteria--2:capture_domain_counter=d__Bacteria--2:capture_family_counter=f__Shewanellaceae--2:capture_genus_counter=g__Ferrimonas--2:capture_order_counter=o__Enterobacterales--2:capture_phylum_counter=p__Proteobacteria--2:capture_species_counter=s__Ferrimonas futtsuensis--2:evalue_avg=1.84e-61:evalue_max=1.84e-61:evalue_min=1.84e-61:evalue_std=0:evalue_sum=1.84e-61:gapopen_avg=0.0:gapopen_max=0.0:gapopen_min=0.0:gapopen_std=0:gapopen_sum=0.0:gtdb_class_counter=:gtdb_domain_counter=:gtdb_family_counter=:gtdb_genus_counter=:gtdb_order_counter=:gtdb_phylum_counter=:gtdb_species_counter=:heptad_counter=MCP-38H--2:lbd_counter=:length_avg=154.0:length_max=154.0:length_min=154.0:length_std=0:length_sum=154.0:mismatch_avg=44.0:mismatch_max=44.0:mismatch_min=44.0:mismatch_std=0:mismatch_sum=44.0:name=N792972:qcovhsp_avg=97.5:qcovhsp_max=97.5:qcovhsp_min=97.5:qcovhsp_std=0:qcovhsp_sum=97.5:qend_avg=158.0:qend_max=158.0:qend_min=158.0:qend_std=0:qend_sum=158.0:qstart_avg=5.0:qstart_max=5.0:qstart_min=5.0:qstart_std=0:qstart_sum=5.0:ref_name_counter=GB_GCA_017308135.1_protein.faa_JAFKFM010000015.1_49@PF00015_full_PFAM.504.673--1:scovhsp_avg=91.1:scovhsp_max=91.1:scovhsp_min=91.1:scovhsp_std=0:scovhsp_sum=91.1:send_avg=155.0:send_max=155.0:send_min=155.0:send_std=0:send_sum=155.0:sstart_avg=2.0:sstart_max=2.0:sstart_min=2.0:sstart_std=0:sstart_sum=2.0])0:5e-09[&&NHX:Sample_counter=rhiztom1--1||rhiztom2--2:Type_counter=capture--3:besthit_avg=71.4:besthit_max=71.4:besthit_min=71.4:besthit_std=0:besthit_sum=71.4:bitscore_avg=188.0:bitscore_max=188.0:bitscore_min=188.0:bitscore_std=0:bitscore_sum=188.0:capture_class_counter=c__Gammaproteobacteria--2||c__Symbiobacteriia--1:capture_domain_counter=d__Bacteria--3:capture_family_counter=f__Shewanellaceae--2||f__Symbiobacteriaceae--1:capture_genus_counter=g__Ferrimonas--2||g__Symbiobacterium--1:capture_order_counter=o__Enterobacterales--2||o__Symbiobacteriales--1:capture_phylum_counter=p__Firmicutes_E--1||p__Proteobacteria--2:capture_species_counter=s__Ferrimonas futtsuensis--2||s__Symbiobacterium terraclitae--1:evalue_avg=1.84e-61:evalue_max=1.84e-61:evalue_min=1.84e-61:evalue_std=0:evalue_sum=1.84e-61:gapopen_avg=0.0:gapopen_max=0.0:gapopen_min=0.0:gapopen_std=0:gapopen_sum=0.0:gtdb_class_counter=:gtdb_domain_counter=:gtdb_family_counter=:gtdb_genus_counter=:gtdb_order_counter=:gtdb_phylum_counter=:gtdb_species_counter=:heptad_counter=MCP-38H--3:lbd_counter=:length_avg=154.0:length_max=154.0:length_min=154.0:length_std=0:length_sum=154.0:mismatch_avg=44.0:mismatch_max=44.0:mismatch_min=44.0:mismatch_std=0:mismatch_sum=44.0:name=N792973:qcovhsp_avg=97.5:qcovhsp_max=97.5:qcovhsp_min=97.5:qcovhsp_std=0:qcovhsp_sum=97.5:qend_avg=158.0:qend_max=158.0:qend_min=158.0:qend_std=0:qend_sum=158.0:qstart_avg=5.0:qstart_max=5.0:qstart_min=5.0:qstart_std=0:qstart_sum=5.0:ref_name_counter=GB_GCA_017308135.1_protein.faa_JAFKFM010000015.1_49@PF00015_full_PFAM.504.673--1:scovhsp_avg=91.1:scovhsp_max=91.1:scovhsp_min=91.1:scovhsp_std=0:scovhsp_sum=91.1:send_avg=155.0:send_max=155.0:send_min=155.0:send_std=0:send_sum=155.0:sstart_avg=2.0:sstart_max=2.0:sstart_min=2.0:sstart_std=0:sstart_sum=2.0])0:5e-09[&&NHX:Sample_counter=rhiztom1--2||rhiztom2--2:Type_counter=capture--4:besthit_avg=71.4:besthit_max=71.4:besthit_min=71.4:besthit_std=0:besthit_sum=71.4:bitscore_avg=188.0:bitscore_max=188.0:bitscore_min=188.0:bitscore_std=0:bitscore_sum=188.0:capture_class_counter=c__Gammaproteobacteria--3||c__Symbiobacteriia--1:capture_domain_counter=d__Bacteria--4:capture_family_counter=f__Shewanellaceae--3||f__Symbiobacteriaceae--1:capture_genus_counter=g__Ferrimonas--3||g__Symbiobacterium--1:capture_order_counter=o__Enterobacterales--3||o__Symbiobacteriales--1:capture_phylum_counter=p__Firmicutes_E--1||p__Proteobacteria--3:capture_species_counter=s__Ferrimonas futtsuensis--3||s__Symbiobacterium terraclitae--1:evalue_avg=1.84e-61:evalue_max=1.84e-61:evalue_min=1.84e-61:evalue_std=0:evalue_sum=1.84e-61:gapopen_avg=0.0:gapopen_max=0.0:gapopen_min=0.0:gapopen_std=0:gapopen_sum=0.0:gtdb_class_counter=:gtdb_domain_counter=:gtdb_family_counter=:gtdb_genus_counter=:gtdb_order_counter=:gtdb_phylum_counter=:gtdb_species_counter=:heptad_counter=MCP-38H--4:lbd_counter=:length_avg=154.0:length_max=154.0:length_min=154.0:length_std=0:length_sum=154.0:mismatch_avg=44.0:mismatch_max=44.0:mismatch_min=44.0:mismatch_std=0:mismatch_sum=44.0:name=N792974:qcovhsp_avg=97.5:qcovhsp_max=97.5:qcovhsp_min=97.5:qcovhsp_std=0:qcovhsp_sum=97.5:qend_avg=158.0:qend_max=158.0:qend_min=158.0:qend_std=0:qend_sum=158.0:qstart_avg=5.0:qstart_max=5.0:qstart_min=5.0:qstart_std=0:qstart_sum=5.0:ref_name_counter=GB_GCA_017308135.1_protein.faa_JAFKFM010000015.1_49@PF00015_full_PFAM.504.673--1:scovhsp_avg=91.1:scovhsp_max=91.1:scovhsp_min=91.1:scovhsp_std=0:scovhsp_sum=91.1:send_avg=155.0:send_max=155.0:send_min=155.0:send_std=0:send_sum=155.0:sstart_avg=2.0:sstart_max=2.0:sstart_min=2.0:sstart_std=0:sstart_sum=2.0],4006e6bc-6bf8-4437-8998-343ff044d259_6@MCPsignal.100.256:0.00497055[&&NHX:Sample=rhiztom1:Type=capture:capture_class=c__Gammaproteobacteria:capture_domain=d__Bacteria:capture_family=f__Shewanellaceae:capture_genus=g__Ferrimonas:capture_order=o__Enterobacterales:capture_phylum=p__Proteobacteria:capture_species=s__Ferrimonas futtsuensis:heptad=MCP-38H])0:5e-09[&&NHX:Sample_counter=rhiztom1--3||rhiztom2--2:Type_counter=capture--5:besthit_avg=71.4:besthit_max=71.4:besthit_min=71.4:besthit_std=0:besthit_sum=71.4:bitscore_avg=188.0:bitscore_max=188.0:bitscore_min=188.0:bitscore_std=0:bitscore_sum=188.0:capture_class_counter=c__Gammaproteobacteria--4||c__Symbiobacteriia--1:capture_domain_counter=d__Bacteria--5:capture_family_counter=f__Shewanellaceae--4||f__Symbiobacteriaceae--1:capture_genus_counter=g__Ferrimonas--4||g__Symbiobacterium--1:capture_order_counter=o__Enterobacterales--4||o__Symbiobacteriales--1:capture_phylum_counter=p__Firmicutes_E--1||p__Proteobacteria--4:capture_species_counter=s__Ferrimonas futtsuensis--4||s__Symbiobacterium terraclitae--1:evalue_avg=1.84e-61:evalue_max=1.84e-61:evalue_min=1.84e-61:evalue_std=0:evalue_sum=1.84e-61:gapopen_avg=0.0:gapopen_max=0.0:gapopen_min=0.0:gapopen_std=0:gapopen_sum=0.0:gtdb_class_counter=:gtdb_domain_counter=:gtdb_family_counter=:gtdb_genus_counter=:gtdb_order_counter=:gtdb_phylum_counter=:gtdb_species_counter=:heptad_counter=MCP-38H--5:lbd_counter=:length_avg=154.0:length_max=154.0:length_min=154.0:length_std=0:length_sum=154.0:mismatch_avg=44.0:mismatch_max=44.0:mismatch_min=44.0:mismatch_std=0:mismatch_sum=44.0:name=N792976:qcovhsp_avg=97.5:qcovhsp_max=97.5:qcovhsp_min=97.5:qcovhsp_std=0:qcovhsp_sum=97.5:qend_avg=158.0:qend_max=158.0:qend_min=158.0:qend_std=0:qend_sum=158.0:qstart_avg=5.0:qstart_max=5.0:qstart_min=5.0:qstart_std=0:qstart_sum=5.0:ref_name_counter=GB_GCA_017308135.1_protein.faa_JAFKFM010000015.1_49@PF00015_full_PFAM.504.673--1:scovhsp_avg=91.1:scovhsp_max=91.1:scovhsp_min=91.1:scovhsp_std=0:scovhsp_sum=91.1:send_avg=155.0:send_max=155.0:send_min=155.0:send_std=0:send_sum=155.0:sstart_avg=2.0:sstart_max=2.0:sstart_min=2.0:sstart_std=0:sstart_sum=2.0])0:5e-09[&&NHX:Sample_counter=rhiztom1--4||rhiztom2--2:Type_counter=capture--6:besthit_avg=72.30000000000001:besthit_max=73.2:besthit_min=71.4:besthit_std=1.2727922061357835:besthit_sum=144.60000000000002:bitscore_avg=190.5:bitscore_max=193.0:bitscore_min=188.0:bitscore_std=3.5355339059327378:bitscore_sum=381.0:capture_class_counter=c__Gammaproteobacteria--5||c__Symbiobacteriia--1:capture_domain_counter=d__Bacteria--6:capture_family_counter=f__Shewanellaceae--5||f__Symbiobacteriaceae--1:capture_genus_counter=g__Ferrimonas--5||g__Symbiobacterium--1:capture_order_counter=o__Enterobacterales--5||o__Symbiobacteriales--1:capture_phylum_counter=p__Firmicutes_E--1||p__Proteobacteria--5:capture_species_counter=s__Ferrimonas futtsuensis--5||s__Symbiobacterium terraclitae--1:evalue_avg=9.29e-62:evalue_max=1.84e-61:evalue_min=1.8e-63:evalue_std=1.2883485553218896e-61:evalue_sum=1.858e-61:gapopen_avg=0.0:gapopen_max=0.0:gapopen_min=0.0:gapopen_std=0.0:gapopen_sum=0.0:gtdb_class_counter=:gtdb_domain_counter=:gtdb_family_counter=:gtdb_genus_counter=:gtdb_order_counter=:gtdb_phylum_counter=:gtdb_species_counter=:heptad_counter=MCP-38H--6:lbd_counter=:length_avg=153.5:length_max=154.0:length_min=153.0:length_std=0.7071067811865476:length_sum=307.0:mismatch_avg=42.5:mismatch_max=44.0:mismatch_min=41.0:mismatch_std=2.1213203435596424:mismatch_sum=85.0:name=N792977:qcovhsp_avg=97.8:qcovhsp_max=98.1:qcovhsp_min=97.5:qcovhsp_std=0.42426406871192446:qcovhsp_sum=195.6:qend_avg=157.0:qend_max=158.0:qend_min=156.0:qend_std=1.4142135623730951:qend_sum=314.0:qstart_avg=4.5:qstart_max=5.0:qstart_min=4.0:qstart_std=0.7071067811865476:qstart_sum=9.0:ref_name_counter=GB_GCA_017308135.1_protein.faa_JAFKFM010000015.1_49@PF00015_full_PFAM.504.673--2:scovhsp_avg=90.8:scovhsp_max=91.1:scovhsp_min=90.5:scovhsp_std=0.42426406871192446:scovhsp_sum=181.6:send_avg=154.5:send_max=155.0:send_min=154.0:send_std=0.7071067811865476:send_sum=309.0:sstart_avg=2.0:sstart_max=2.0:sstart_min=2.0:sstart_std=0.0:sstart_sum=4.0])0.529:5e-09[&&NHX:Sample_counter=rhiztom1--13||rhiztom2--5:Type_counter=capture--18:besthit_avg=71.68333333333334:besthit_max=78.5:besthit_min=69.0:besthit_std=2.356744030276182:besthit_sum=860.2:bitscore_avg=185.25:bitscore_max=193.0:bitscore_min=166.0:bitscore_std=6.942949334003918:bitscore_sum=2223.0:capture_class_counter=c__Gammaproteobacteria--15||c__Symbiobacteriia--1||c__Synergistia--1||c__Verrucomicrobiae--1:capture_domain_counter=d__Bacteria--18:capture_family_counter=f__Aminobacteriaceae--1||f__Ectothiorhodospiraceae--1||f__Pseudomonadaceae--1||f__Shewanellaceae--13||f__Symbiobacteriaceae--1||f__Verruco-01--1:capture_genus_counter=g__Aminivibrio--1||g__Ectothiorhodospira--1||g__Ferrimonas--13||g__Pseudomonas_E--1||g__Symbiobacterium--1||g__WOUP01--1:capture_order_counter=o__Ectothiorhodospirales--1||o__Enterobacterales--13||o__Opitutales--1||o__Pseudomonadales--1||o__Symbiobacteriales--1||o__Synergistales--1:capture_phylum_counter=p__Firmicutes_E--1||p__Proteobacteria--15||p__Synergistota--1||p__Verrucomicrobiota--1:capture_species_counter=s__Aminivibrio sp009929115--1||s__Ectothiorhodospira mobilis_A--1||s__Ferrimonas futtsuensis--13||s__Pseudomonas_E abietaniphila--1||s__Symbiobacterium terraclitae--1||s__WOUP01 sp009772895--1:evalue_avg=3.183394967508333e-54:evalue_max=3.82e-53:evalue_min=1.8e-63:evalue_std=1.1027370733770333e-53:evalue_sum=3.82007396101e-53:gapopen_avg=0.08333333333333333:gapopen_max=1.0:gapopen_min=0.0:gapopen_std=0.28867513459481287:gapopen_sum=1.0:gtdb_class_counter=:gtdb_domain_counter=:gtdb_family_counter=:gtdb_genus_counter=:gtdb_order_counter=:gtdb_phylum_counter=:gtdb_species_counter=:heptad_counter=MCP-38H--18:lbd_counter=:length_avg=150.75:length_max=155.0:length_min=121.0:length_std=9.401402216497475:length_sum=1809.0:mismatch_avg=42.75:mismatch_max=48.0:mismatch_min=26.0:mismatch_std=5.4958662151243685:mismatch_sum=513.0:name=N792978:qcovhsp_avg=98.02500000000002:qcovhsp_max=98.7:qcovhsp_min=97.5:qcovhsp_std=0.44543135375621196:qcovhsp_sum=1176.3000000000002:qend_avg=153.75:qend_max=158.0:qend_min=123.0:qend_std=9.715264465590407:qend_sum=1845.0:qstart_avg=4.083333333333333:qstart_max=5.0:qstart_min=3.0:qstart_std=0.7929614610987591:qstart_sum=49.0:ref_name_counter=GB_GCA_016195145.1_protein.faa_JACQAF010000218.1_3@PF00015_full_PFAM.482.658--1||GB_GCA_017308135.1_protein.faa_JAFKFM010000015.1_49@PF00015_full_PFAM.504.673--10||RS_GCF_000426245.1_protein.faa_NZ_AUEZ01000016.1_85@PF00015_full_PFAM.363.541--1:scovhsp_avg=88.55833333333334:scovhsp_max=91.7:scovhsp_min=68.8:scovhsp_std=6.317430192920555:scovhsp_sum=1062.7:send_avg=151.58333333333334:send_max=156.0:send_min=121.0:send_std=9.652680582317142:send_sum=1819.0:sstart_avg=1.8333333333333333:sstart_max=2.0:sstart_min=1.0:sstart_std=0.38924947208076144:sstart_sum=22.0])0:5e-09[&&NHX:Sample_counter=rhiztom1--17||rhiztom2--6:Type_counter=capture--23:besthit_avg=72.52:besthit_max=79.5:besthit_min=69.0:besthit_std=2.9763832318532395:besthit_sum=1087.8:bitscore_avg=184.26666666666668:bitscore_max=193.0:bitscore_min=166.0:bitscore_std=7.823651564935891:bitscore_sum=2764.0:capture_class_counter=c__Alphaproteobacteria--2||c__Gammaproteobacteria--17||c__Gemmatimonadetes--1||c__Symbiobacteriia--1||c__Synergistia--1||c__Verrucomicrobiae--1:capture_domain_counter=d__Bacteria--23:capture_family_counter=f__Aminobacteriaceae--1||f__Beijerinckiaceae--1||f__Ectothiorhodospiraceae--1||f__Gemmatimonadaceae--1||f__Magnetospirillaceae--1||f__Pseudomonadaceae--1||f__Shewanellaceae--15||f__Symbiobacteriaceae--1||f__Verruco-01--1:capture_genus_counter=g__Aminivibrio--1||g__Ectothiorhodospira--1||g__Ferrimonas--15||g__Methylobacterium--1||g__Pseudomonas_E--1||g__SCN-70-22--1||g__Symbiobacterium--1||g__Telmatospirillum--1||g__WOUP01--1:capture_order_counter=o__Ectothiorhodospirales--1||o__Enterobacterales--15||o__Gemmatimonadales--1||o__Opitutales--1||o__Pseudomonadales--1||o__Rhizobiales--1||o__Rhodospirillales--1||o__Symbiobacteriales--1||o__Synergistales--1:capture_phylum_counter=p__Firmicutes_E--1||p__Gemmatimonadota--1||p__Proteobacteria--19||p__Synergistota--1||p__Verrucomicrobiota--1:capture_species_counter=s__Aminivibrio sp009929115--1||s__Ectothiorhodospira mobilis_A--1||s__Ferrimonas futtsuensis--15||s__Methylobacterium rhodesianum--1||s__Pseudomonas_E abietaniphila--1||s__SCN-70-22 sp016712265--1||s__Symbiobacterium terraclitae--1||s__Telmatospirillum sp903858635--1||s__WOUP01 sp009772895--1:evalue_avg=3.9133827081400006e-54:evalue_max=3.82e-53:evalue_min=1.8e-63:evalue_std=1.0855451353465918e-53:evalue_sum=5.870074062210001e-53:gapopen_avg=0.13333333333333333:gapopen_max=1.0:gapopen_min=0.0:gapopen_std=0.35186577527449836:gapopen_sum=2.0:gtdb_class_counter=:gtdb_domain_counter=:gtdb_family_counter=:gtdb_genus_counter=:gtdb_order_counter=:gtdb_phylum_counter=:gtdb_species_counter=:heptad_counter=MCP-38H--23:lbd_counter=:length_avg=148.53333333333333:length_max=155.0:length_min=121.0:length_std=11.147495981908524:length_sum=2228.0:mismatch_avg=40.86666666666667:mismatch_max=48.0:mismatch_min=25.0:mismatch_std=6.8124535821922345:mismatch_sum=613.0:name=N792979:qcovhsp_avg=97.86666666666669:qcovhsp_max=98.7:qcovhsp_min=96.7:qcovhsp_std=0.5433581647846057:qcovhsp_sum=1468.0000000000002:qend_avg=151.46666666666667:qend_max=158.0:qend_min=123.0:qend_std=11.344392363420708:qend_sum=2272.0:qstart_avg=4.133333333333334:qstart_max=5.0:qstart_min=3.0:qstart_std=0.7432233529572065:qstart_sum=62.0:ref_name_counter=GB_GCA_016195145.1_protein.faa_JACQAF010000218.1_3@PF00015_full_PFAM.482.658--2||GB_GCA_017308135.1_protein.faa_JAFKFM010000015.1_49@PF00015_full_PFAM.504.673--12||RS_GCF_000426245.1_protein.faa_NZ_AUEZ01000016.1_85@PF00015_full_PFAM.363.541--1:scovhsp_avg=87.18666666666668:scovhsp_max=91.7:scovhsp_min=68.8:scovhsp_std=7.484065612702638:scovhsp_sum=1307.8000000000002:send_avg=149.33333333333334:send_max=156.0:send_min=121.0:send_std=11.455919659202191:send_sum=2240.0:sstart_avg=1.8:sstart_max=2.0:sstart_min=1.0:sstart_std=0.41403933560541256:sstart_sum=27.0])0.766:0.00480201[&&NHX:Sample_counter=rhiztom1--18||rhiztom2--6:Type_counter=capture--24:besthit_avg=73.08125:besthit_max=81.5:besthit_min=69.0:besthit_std=3.6480531337504747:besthit_sum=1169.3:bitscore_avg=184.375:bitscore_max=193.0:bitscore_min=166.0:bitscore_std=7.570777150773008:bitscore_sum=2950.0:capture_class_counter=c__Alphaproteobacteria--2||c__Gammaproteobacteria--18||c__Gemmatimonadetes--1||c__Symbiobacteriia--1||c__Synergistia--1||c__Verrucomicrobiae--1:capture_domain_counter=d__Bacteria--24:capture_family_counter=f__Aminobacteriaceae--1||f__Beijerinckiaceae--1||f__Ectothiorhodospiraceae--1||f__Gemmatimonadaceae--1||f__Magnetospirillaceae--1||f__Pseudomonadaceae--1||f__Shewanellaceae--16||f__Symbiobacteriaceae--1||f__Verruco-01--1:capture_genus_counter=g__Aminivibrio--1||g__Ectothiorhodospira--1||g__Ferrimonas--16||g__Methylobacterium--1||g__Pseudomonas_E--1||g__SCN-70-22--1||g__Symbiobacterium--1||g__Telmatospirillum--1||g__WOUP01--1:capture_order_counter=o__Ectothiorhodospirales--1||o__Enterobacterales--16||o__Gemmatimonadales--1||o__Opitutales--1||o__Pseudomonadales--1||o__Rhizobiales--1||o__Rhodospirillales--1||o__Symbiobacteriales--1||o__Synergistales--1:capture_phylum_counter=p__Firmicutes_E--1||p__Gemmatimonadota--1||p__Proteobacteria--20||p__Synergistota--1||p__Verrucomicrobiota--1:capture_species_counter=s__Aminivibrio sp009929115--1||s__Ectothiorhodospira mobilis_A--1||s__Ferrimonas futtsuensis--16||s__Methylobacterium rhodesianum--1||s__Pseudomonas_E abietaniphila--1||s__SCN-70-22 sp016712265--1||s__Symbiobacterium terraclitae--1||s__Telmatospirillum sp903858635--1||s__WOUP01 sp009772895--1:evalue_avg=3.66879633294375e-54:evalue_max=3.82e-53:evalue_min=1.8e-63:evalue_std=1.0532897467800917e-53:evalue_sum=5.87007413271e-53:gapopen_avg=0.125:gapopen_max=1.0:gapopen_min=0.0:gapopen_std=0.3415650255319866:gapopen_sum=2.0:gtdb_class_counter=:gtdb_domain_counter=:gtdb_family_counter=:gtdb_genus_counter=:gtdb_order_counter=:gtdb_phylum_counter=:gtdb_species_counter=:heptad_counter=MCP-38H--24:lbd_counter=:length_avg=147.6875:length_max=155.0:length_min=121.0:length_std=11.28845280216322:length_sum=2363.0:mismatch_avg=39.875:mismatch_max=48.0:mismatch_min=25.0:mismatch_std=7.684399781375251:mismatch_sum=638.0:name=N792980:qcovhsp_avg=97.73124999999999:qcovhsp_max=98.7:qcovhsp_min=95.7:qcovhsp_std=0.754293267458574:qcovhsp_sum=1563.6999999999998:qend_avg=150.75:qend_max=158.0:qend_min=123.0:qend_std=11.32843031197762:qend_sum=2412.0:qstart_avg=4.25:qstart_max=6.0:qstart_min=3.0:qstart_std=0.8563488385776752:qstart_sum=68.0:ref_name_counter=GB_GCA_016195145.1_protein.faa_JACQAF010000069.1_2@PF00015_full_PFAM.545.722--1||GB_GCA_016195145.1_protein.faa_JACQAF010000218.1_3@PF00015_full_PFAM.482.658--2||GB_GCA_017308135.1_protein.faa_JAFKFM010000015.1_49@PF00015_full_PFAM.504.673--12||RS_GCF_000426245.1_protein.faa_NZ_AUEZ01000016.1_85@PF00015_full_PFAM.363.541--1:scovhsp_avg=86.50625:scovhsp_max=91.7:scovhsp_min=68.8:scovhsp_std=7.725582502310101:scovhsp_sum=1384.1:send_avg=148.5:send_max=156.0:send_min=121.0:send_std=11.55854662143991:send_sum=2376.0:sstart_avg=1.8125:sstart_max=2.0:sstart_min=1.0:sstart_std=0.4031128874149275:sstart_sum=29.0],(6cda7150-72f5-465f-9e4d-23ffbf2a4224_2@MCPsignal.195.328:5e-09[&&NHX:Sample=rhiztom1:Type=capture:besthit=77.1:bitscore=174.0:capture_class=c__Gammaproteobacteria:capture_domain=d__Bacteria:capture_family=f__Shewanellaceae:capture_genus=g__Ferrimonas:capture_order=o__Enterobacterales:capture_phylum=p__Proteobacteria:capture_species=s__Ferrimonas futtsuensis:evalue=2.06e-56:gapopen=0.0:heptad=MCP-38H:length=131.0:mismatch=30.0:qcovhsp=98.5:qend=133.0:qstart=3.0:ref_name=GB_GCA_017308135.1_protein.faa_JAFKFM010000015.1_49@PF00015_full_PFAM.504.673:scovhsp=77.5:send=154.0:sstart=24.0],((e25eef97-b339-4314-9daf-91de239da4b1_3@MCPsignal.29.171:0[&&NHX:Sample=rhiztom1:Type=capture:besthit=75.2:bitscore=185.0:capture_class=c__Gammaproteobacteria:capture_domain=d__Bacteria:capture_family=f__Shewanellaceae:capture_genus=g__Ferrimonas:capture_order=o__Enterobacterales:capture_phylum=p__Proteobacteria:capture_species=s__Ferrimonas futtsuensis:evalue=1.62e-60:gapopen=0.0:heptad=MCP-38H:length=141.0:mismatch=35.0:qcovhsp=99.3:qend=142.0:qstart=2.0:ref_name=GB_GCA_017308135.1_protein.faa_JAFKFM010000015.1_49@PF00015_full_PFAM.504.673:scovhsp=83.4:send=154.0:sstart=14.0],ef5c32dd-53e2-4a5f-9538-7672259d36f6_2@MCPsignal.29.171:0[&&NHX:Sample=rhiztom1:Type=capture:besthit=75.2:bitscore=185.0:capture_class=c__Gammaproteobacteria:capture_domain=d__Bacteria:capture_family=f__Shewanellaceae:capture_genus=g__Ferrimonas:capture_order=o__Enterobacterales:capture_phylum=p__Proteobacteria:capture_species=s__Ferrimonas futtsuensis:evalue=1.62e-60:gapopen=0.0:heptad=MCP-38H:length=141.0:mismatch=35.0:qcovhsp=99.3:qend=142.0:qstart=2.0:ref_name=GB_GCA_017308135.1_protein.faa_JAFKFM010000015.1_49@PF00015_full_PFAM.504.673:scovhsp=83.4:send=154.0:sstart=14.0]):5e-09[&&NHX:Sample_counter=rhiztom1--2:Type_counter=capture--2:besthit_avg=75.2:besthit_max=75.2:besthit_min=75.2:besthit_std=0.0:besthit_sum=150.4:bitscore_avg=185.0:bitscore_max=185.0:bitscore_min=185.0:bitscore_std=0.0:bitscore_sum=370.0:capture_class_counter=c__Gammaproteobacteria--2:capture_domain_counter=d__Bacteria--2:capture_family_counter=f__Shewanellaceae--2:capture_genus_counter=g__Ferrimonas--2:capture_order_counter=o__Enterobacterales--2:capture_phylum_counter=p__Proteobacteria--2:capture_species_counter=s__Ferrimonas futtsuensis--2:evalue_avg=1.62e-60:evalue_max=1.62e-60:evalue_min=1.62e-60:evalue_std=0.0:evalue_sum=3.24e-60:gapopen_avg=0.0:gapopen_max=0.0:gapopen_min=0.0:gapopen_std=0.0:gapopen_sum=0.0:gtdb_class_counter=:gtdb_domain_counter=:gtdb_family_counter=:gtdb_genus_counter=:gtdb_order_counter=:gtdb_phylum_counter=:gtdb_species_counter=:heptad_counter=MCP-38H--2:lbd_counter=:length_avg=141.0:length_max=141.0:length_min=141.0:length_std=0.0:length_sum=282.0:mismatch_avg=35.0:mismatch_max=35.0:mismatch_min=35.0:mismatch_std=0.0:mismatch_sum=70.0:name=N792984:qcovhsp_avg=99.3:qcovhsp_max=99.3:qcovhsp_min=99.3:qcovhsp_std=0.0:qcovhsp_sum=198.6:qend_avg=142.0:qend_max=142.0:qend_min=142.0:qend_std=0.0:qend_sum=284.0:qstart_avg=2.0:qstart_max=2.0:qstart_min=2.0:qstart_std=0.0:qstart_sum=4.0:ref_name_counter=GB_GCA_017308135.1_protein.faa_JAFKFM010000015.1_49@PF00015_full_PFAM.504.673--2:scovhsp_avg=83.4:scovhsp_max=83.4:scovhsp_min=83.4:scovhsp_std=0.0:scovhsp_sum=166.8:send_avg=154.0:send_max=154.0:send_min=154.0:send_std=0.0:send_sum=308.0:sstart_avg=14.0:sstart_max=14.0:sstart_min=14.0:sstart_std=0.0:sstart_sum=28.0],d9168990-16b7-52fe-9f1c-44aa949acf0d_4@MCPsignal.38.196:0.00514905[&&NHX:Sample=rhiztom1:Type=capture:besthit=71.9:bitscore=188.0:capture_class=c__Gammaproteobacteria:capture_domain=d__Bacteria:capture_family=f__Shewanellaceae:capture_genus=g__Ferrimonas:capture_order=o__Enterobacterales:capture_phylum=p__Proteobacteria:capture_species=s__Ferrimonas futtsuensis:evalue=1.84e-61:gapopen=0.0:heptad=MCP-38H:length=153.0:mismatch=43.0:qcovhsp=96.8:qend=158.0:qstart=6.0:ref_name=GB_GCA_017308135.1_protein.faa_JAFKFM010000015.1_49@PF00015_full_PFAM.504.673:scovhsp=90.5:send=154.0:sstart=2.0])0:1.8e-08[&&NHX:Sample_counter=rhiztom1--3:Type_counter=capture--3:besthit_avg=74.10000000000001:besthit_max=75.2:besthit_min=71.9:besthit_std=1.9052558883257633:besthit_sum=222.3:bitscore_avg=186.0:bitscore_max=188.0:bitscore_min=185.0:bitscore_std=1.7320508075688772:bitscore_sum=558.0:capture_class_counter=c__Gammaproteobacteria--3:capture_domain_counter=d__Bacteria--3:capture_family_counter=f__Shewanellaceae--3:capture_genus_counter=g__Ferrimonas--3:capture_order_counter=o__Enterobacterales--3:capture_phylum_counter=p__Proteobacteria--3:capture_species_counter=s__Ferrimonas futtsuensis--3:evalue_avg=1.1413333333333333e-60:evalue_max=1.62e-60:evalue_min=1.84e-61:evalue_std=8.290749865563026e-61:evalue_sum=3.424e-60:gapopen_avg=0.0:gapopen_max=0.0:gapopen_min=0.0:gapopen_std=0.0:gapopen_sum=0.0:gtdb_class_counter=:gtdb_domain_counter=:gtdb_family_counter=:gtdb_genus_counter=:gtdb_order_counter=:gtdb_phylum_counter=:gtdb_species_counter=:heptad_counter=MCP-38H--3:lbd_counter=:length_avg=145.0:length_max=153.0:length_min=141.0:length_std=6.928203230275509:length_sum=435.0:mismatch_avg=37.666666666666664:mismatch_max=43.0:mismatch_min=35.0:mismatch_std=4.618802153517007:mismatch_sum=113.0:name=N792986:qcovhsp_avg=98.46666666666665:qcovhsp_max=99.3:qcovhsp_min=96.8:qcovhsp_std=1.4433756729740643:qcovhsp_sum=295.4:qend_avg=147.33333333333334:qend_max=158.0:qend_min=142.0:qend_std=9.237604307034012:qend_sum=442.0:qstart_avg=3.3333333333333335:qstart_max=6.0:qstart_min=2.0:qstart_std=2.3094010767585034:qstart_sum=10.0:ref_name_counter=GB_GCA_017308135.1_protein.faa_JAFKFM010000015.1_49@PF00015_full_PFAM.504.673--3:scovhsp_avg=85.76666666666667:scovhsp_max=90.5:scovhsp_min=83.4:scovhsp_std=4.099186911246339:scovhsp_sum=257.3:send_avg=154.0:send_max=154.0:send_min=154.0:send_std=0.0:send_sum=462.0:sstart_avg=10.0:sstart_max=14.0:sstart_min=2.0:sstart_std=6.928203230275509:sstart_sum=30.0])0:1.8e-08[&&NHX:Sample_counter=rhiztom1--4:Type_counter=capture--4:besthit_avg=74.85:besthit_max=77.1:besthit_min=71.9:besthit_std=2.161018278497427:besthit_sum=299.4:bitscore_avg=183.0:bitscore_max=188.0:bitscore_min=174.0:bitscore_std=6.164414002968976:bitscore_sum=732.0:capture_class_counter=c__Gammaproteobacteria--4:capture_domain_counter=d__Bacteria--4:capture_family_counter=f__Shewanellaceae--4:capture_genus_counter=g__Ferrimonas--4:capture_order_counter=o__Enterobacterales--4:capture_phylum_counter=p__Proteobacteria--4:capture_species_counter=s__Ferrimonas futtsuensis--4:evalue_avg=5.150856000000001e-57:evalue_max=2.06e-56:evalue_min=1.84e-61:evalue_std=1.0299429355579402e-56:evalue_sum=2.0603424000000005e-56:gapopen_avg=0.0:gapopen_max=0.0:gapopen_min=0.0:gapopen_std=0.0:gapopen_sum=0.0:gtdb_class_counter=:gtdb_domain_counter=:gtdb_family_counter=:gtdb_genus_counter=:gtdb_order_counter=:gtdb_phylum_counter=:gtdb_species_counter=:heptad_counter=MCP-38H--4:lbd_counter=:length_avg=141.5:length_max=153.0:length_min=131.0:length_std=9.0:length_sum=566.0:mismatch_avg=35.75:mismatch_max=43.0:mismatch_min=30.0:mismatch_std=5.377421934967226:mismatch_sum=143.0:name=N792987:qcovhsp_avg=98.47500000000001:qcovhsp_max=99.3:qcovhsp_min=96.8:qcovhsp_std=1.1786291472158097:qcovhsp_sum=393.90000000000003:qend_avg=143.75:qend_max=158.0:qend_min=133.0:qend_std=10.404326023342406:qend_sum=575.0:qstart_avg=3.25:qstart_max=6.0:qstart_min=2.0:qstart_std=1.8929694486000912:qstart_sum=13.0:ref_name_counter=GB_GCA_017308135.1_protein.faa_JAFKFM010000015.1_49@PF00015_full_PFAM.504.673--4:scovhsp_avg=83.7:scovhsp_max=90.5:scovhsp_min=77.5:scovhsp_std=5.318521097698745:scovhsp_sum=334.8:send_avg=154.0:send_max=154.0:send_min=154.0:send_std=0.0:send_sum=616.0:sstart_avg=13.5:sstart_max=24.0:sstart_min=2.0:sstart_std=9.0:sstart_sum=54.0])0.51:0.00710339[&&NHX:Sample_counter=rhiztom1--22||rhiztom2--6:Type_counter=capture--28:besthit_avg=73.435:besthit_max=81.5:besthit_min=69.0:besthit_std=3.430862251602893:besthit_sum=1468.7:bitscore_avg=184.1:bitscore_max=193.0:bitscore_min=166.0:bitscore_std=7.1811155855223205:bitscore_sum=3682.0:capture_class_counter=c__Alphaproteobacteria--2||c__Gammaproteobacteria--22||c__Gemmatimonadetes--1||c__Symbiobacteriia--1||c__Synergistia--1||c__Verrucomicrobiae--1:capture_domain_counter=d__Bacteria--28:capture_family_counter=f__Aminobacteriaceae--1||f__Beijerinckiaceae--1||f__Ectothiorhodospiraceae--1||f__Gemmatimonadaceae--1||f__Magnetospirillaceae--1||f__Pseudomonadaceae--1||f__Shewanellaceae--20||f__Symbiobacteriaceae--1||f__Verruco-01--1:capture_genus_counter=g__Aminivibrio--1||g__Ectothiorhodospira--1||g__Ferrimonas--20||g__Methylobacterium--1||g__Pseudomonas_E--1||g__SCN-70-22--1||g__Symbiobacterium--1||g__Telmatospirillum--1||g__WOUP01--1:capture_order_counter=o__Ectothiorhodospirales--1||o__Enterobacterales--20||o__Gemmatimonadales--1||o__Opitutales--1||o__Pseudomonadales--1||o__Rhizobiales--1||o__Rhodospirillales--1||o__Symbiobacteriales--1||o__Synergistales--1:capture_phylum_counter=p__Firmicutes_E--1||p__Gemmatimonadota--1||p__Proteobacteria--24||p__Synergistota--1||p__Verrucomicrobiota--1:capture_species_counter=s__Aminivibrio sp009929115--1||s__Ectothiorhodospira mobilis_A--1||s__Ferrimonas futtsuensis--20||s__Methylobacterium rhodesianum--1||s__Pseudomonas_E abietaniphila--1||s__SCN-70-22 sp016712265--1||s__Symbiobacterium terraclitae--1||s__Telmatospirillum sp903858635--1||s__WOUP01 sp009772895--1:evalue_avg=2.936067237555e-54:evalue_max=3.82e-53:evalue_min=1.8e-63:evalue_std=9.478731339775428e-54:evalue_sum=5.87213447511e-53:gapopen_avg=0.1:gapopen_max=1.0:gapopen_min=0.0:gapopen_std=0.30779350562554625:gapopen_sum=2.0:gtdb_class_counter=:gtdb_domain_counter=:gtdb_family_counter=:gtdb_genus_counter=:gtdb_order_counter=:gtdb_phylum_counter=:gtdb_species_counter=:heptad_counter=MCP-38H--28:lbd_counter=:length_avg=146.45:length_max=155.0:length_min=121.0:length_std=10.94712170774631:length_sum=2929.0:mismatch_avg=39.05:mismatch_max=48.0:mismatch_min=25.0:mismatch_std=7.351870510285121:mismatch_sum=781.0:name=N792988:qcovhsp_avg=97.88000000000001:qcovhsp_max=99.3:qcovhsp_min=95.7:qcovhsp_std=0.8727452151265651:qcovhsp_sum=1957.6000000000001:qend_avg=149.35:qend_max=158.0:qend_min=123.0:qend_std=11.254355881870337:qend_sum=2987.0:qstart_avg=4.05:qstart_max=6.0:qstart_min=2.0:qstart_std=1.145931016569864:qstart_sum=81.0:ref_name_counter=GB_GCA_016195145.1_protein.faa_JACQAF010000069.1_2@PF00015_full_PFAM.545.722--1||GB_GCA_016195145.1_protein.faa_JACQAF010000218.1_3@PF00015_full_PFAM.482.658--2||GB_GCA_017308135.1_protein.faa_JAFKFM010000015.1_49@PF00015_full_PFAM.504.673--16||RS_GCF_000426245.1_protein.faa_NZ_AUEZ01000016.1_85@PF00015_full_PFAM.363.541--1:scovhsp_avg=85.94500000000001:scovhsp_max=91.7:scovhsp_min=68.8:scovhsp_std=7.274068940240286:scovhsp_sum=1718.9:send_avg=149.6:send_max=156.0:send_min=121.0:send_std=10.515151974775808:send_sum=2992.0:sstart_avg=4.15:sstart_max=24.0:sstart_min=1.0:sstart_std=5.993636976871916:sstart_sum=83.0])0.141:0.00435981[&&NHX:Sample_counter=rhiztom1--24||rhiztom2--6:Type_counter=capture--30:besthit_avg=73.61428571428571:besthit_max=81.5:besthit_min=69.0:besthit_std=3.443440970059702:besthit_sum=1545.9:bitscore_avg=182.14285714285714:bitscore_max=193.0:bitscore_min=143.0:bitscore_std=11.376667852608312:bitscore_sum=3825.0:capture_class_counter=c__Actinomycetia--1||c__Alphaproteobacteria--2||c__Gammaproteobacteria--23||c__Gemmatimonadetes--1||c__Symbiobacteriia--1||c__Synergistia--1||c__Verrucomicrobiae--1:capture_domain_counter=d__Bacteria--30:capture_family_counter=f__Aminobacteriaceae--1||f__Beijerinckiaceae--1||f__Cellulomonadaceae--1||f__Ectothiorhodospiraceae--1||f__Gemmatimonadaceae--1||f__Magnetospirillaceae--1||f__Pseudomonadaceae--1||f__Rhodocyclaceae--1||f__Shewanellaceae--20||f__Symbiobacteriaceae--1||f__Verruco-01--1:capture_genus_counter=g__Aminivibrio--1||g__Cellulomonas--1||g__Ectothiorhodospira--1||g__Ferrimonas--20||g__JAEUNL01--1||g__Methylobacterium--1||g__Pseudomonas_E--1||g__SCN-70-22--1||g__Symbiobacterium--1||g__Telmatospirillum--1||g__WOUP01--1:capture_order_counter=o__Actinomycetales--1||o__Burkholderiales--1||o__Ectothiorhodospirales--1||o__Enterobacterales--20||o__Gemmatimonadales--1||o__Opitutales--1||o__Pseudomonadales--1||o__Rhizobiales--1||o__Rhodospirillales--1||o__Symbiobacteriales--1||o__Synergistales--1:capture_phylum_counter=p__Actinobacteriota--1||p__Firmicutes_E--1||p__Gemmatimonadota--1||p__Proteobacteria--25||p__Synergistota--1||p__Verrucomicrobiota--1:capture_species_counter=s__Aminivibrio sp009929115--1||s__Cellulomonas persica--1||s__Ectothiorhodospira mobilis_A--1||s__Ferrimonas futtsuensis--20||s__JAEUNL01 sp016791115--1||s__Methylobacterium rhodesianum--1||s__Pseudomonas_E abietaniphila--1||s__SCN-70-22 sp016712265--1||s__Symbiobacterium terraclitae--1||s__Telmatospirillum sp903858635--1||s__WOUP01 sp009772895--1:evalue_avg=9.047619075581592e-46:evalue_max=1.9e-44:evalue_min=1.8e-63:evalue_std=4.146139913843154e-45:evalue_sum=1.9000000058721343e-44:gapopen_avg=0.14285714285714285:gapopen_max=1.0:gapopen_min=0.0:gapopen_std=0.35856858280031806:gapopen_sum=3.0:gtdb_class_counter=:gtdb_domain_counter=:gtdb_family_counter=:gtdb_genus_counter=:gtdb_order_counter=:gtdb_phylum_counter=:gtdb_species_counter=:heptad_counter=MCP-38H--30:lbd_counter=:length_avg=144.9047619047619:length_max=155.0:length_min=114.0:length_std=12.805876627176922:length_sum=3043.0:mismatch_avg=38.38095238095238:mismatch_max=48.0:mismatch_min=25.0:mismatch_std=7.794075894396913:mismatch_sum=806.0:name=N792989:qcovhsp_avg=97.9809523809524:qcovhsp_max=100.0:qcovhsp_min=95.7:qcovhsp_std=0.9683073105264911:qcovhsp_sum=2057.6000000000004:qend_avg=147.61904761904762:qend_max=158.0:qend_min=113.0:qend_std=13.536898427912467:qend_sum=3100.0:qstart_avg=3.9047619047619047:qstart_max=6.0:qstart_min=1.0:qstart_std=1.300183137283433:qstart_sum=82.0:ref_name_counter=GB_GCA_016195145.1_protein.faa_JACQAF010000069.1_2@PF00015_full_PFAM.545.722--1||GB_GCA_016195145.1_protein.faa_JACQAF010000218.1_3@PF00015_full_PFAM.482.658--2||GB_GCA_017308135.1_protein.faa_JAFKFM010000015.1_49@PF00015_full_PFAM.504.673--17||RS_GCF_000426245.1_protein.faa_NZ_AUEZ01000016.1_85@PF00015_full_PFAM.363.541--1:scovhsp_avg=85.06666666666668:scovhsp_max=91.7:scovhsp_min=67.5:scovhsp_std=8.152750047274438:scovhsp_sum=1786.4:send_avg=149.85714285714286:send_max=156.0:send_min=121.0:send_std=10.316422414217605:send_sum=3147.0:sstart_avg=5.9523809523809526:sstart_max=42.0:sstart_min=1.0:sstart_std=10.116700007790044:sstart_sum=125.0],ba2cd7c7-0856-411e-bbe8-970e7ac31fc0_6@MCPsignal.29.131:5e-09[&&NHX:Sample=rhiztom1:Type=capture:besthit=70.6:bitscore=120.0:capture_class=c__Alphaproteobacteria:capture_domain=d__Bacteria:capture_family=f__Beijerinckiaceae:capture_genus=g__Bosea:capture_order=o__Rhizobiales:capture_phylum=p__Proteobacteria:capture_species=s__Bosea thiooxidans:evalue=1.09e-35:gapopen=0.0:heptad=MCP-38H:length=102.0:mismatch=30.0:qcovhsp=100.0:qend=102.0:qstart=1.0:ref_name=GB_GCA_017308135.1_protein.faa_JAFKFM010000015.1_49@PF00015_full_PFAM.504.673:scovhsp=60.4:send=154.0:sstart=53.0])0:0.000120277[&&NHX:Sample_counter=rhiztom1--25||rhiztom2--6:Type_counter=capture--31:besthit_avg=73.47727272727273:besthit_max=81.5:besthit_min=69.0:besthit_std=3.421351977018638:besthit_sum=1616.5000000000002:bitscore_avg=179.3181818181818:bitscore_max=193.0:bitscore_min=120.0:bitscore_std=17.28579478354123:bitscore_sum=3945.0:capture_class_counter=c__Actinomycetia--1||c__Alphaproteobacteria--3||c__Gammaproteobacteria--23||c__Gemmatimonadetes--1||c__Symbiobacteriia--1||c__Synergistia--1||c__Verrucomicrobiae--1:capture_domain_counter=d__Bacteria--31:capture_family_counter=f__Aminobacteriaceae--1||f__Beijerinckiaceae--2||f__Cellulomonadaceae--1||f__Ectothiorhodospiraceae--1||f__Gemmatimonadaceae--1||f__Magnetospirillaceae--1||f__Pseudomonadaceae--1||f__Rhodocyclaceae--1||f__Shewanellaceae--20||f__Symbiobacteriaceae--1||f__Verruco-01--1:capture_genus_counter=g__Aminivibrio--1||g__Bosea--1||g__Cellulomonas--1||g__Ectothiorhodospira--1||g__Ferrimonas--20||g__JAEUNL01--1||g__Methylobacterium--1||g__Pseudomonas_E--1||g__SCN-70-22--1||g__Symbiobacterium--1||g__Telmatospirillum--1||g__WOUP01--1:capture_order_counter=o__Actinomycetales--1||o__Burkholderiales--1||o__Ectothiorhodospirales--1||o__Enterobacterales--20||o__Gemmatimonadales--1||o__Opitutales--1||o__Pseudomonadales--1||o__Rhizobiales--2||o__Rhodospirillales--1||o__Symbiobacteriales--1||o__Synergistales--1:capture_phylum_counter=p__Actinobacteriota--1||p__Firmicutes_E--1||p__Gemmatimonadota--1||p__Proteobacteria--26||p__Synergistota--1||p__Verrucomicrobiota--1:capture_species_counter=s__Aminivibrio sp009929115--1||s__Bosea thiooxidans--1||s__Cellulomonas persica--1||s__Ectothiorhodospira mobilis_A--1||s__Ferrimonas futtsuensis--20||s__JAEUNL01 sp016791115--1||s__Methylobacterium rhodesianum--1||s__Pseudomonas_E abietaniphila--1||s__SCN-70-22 sp016712265--1||s__Symbiobacterium terraclitae--1||s__Telmatospirillum sp903858635--1||s__WOUP01 sp009772895--1:evalue_avg=4.954545463181818e-37:evalue_max=1.09e-35:evalue_min=1.8e-63:evalue_std=2.323887808083258e-36:evalue_sum=1.0900000019e-35:gapopen_avg=0.13636363636363635:gapopen_max=1.0:gapopen_min=0.0:gapopen_std=0.3512500866571044:gapopen_sum=3.0:gtdb_class_counter=:gtdb_domain_counter=:gtdb_family_counter=:gtdb_genus_counter=:gtdb_order_counter=:gtdb_phylum_counter=:gtdb_species_counter=:heptad_counter=MCP-38H--31:lbd_counter=:length_avg=142.95454545454547:length_max=155.0:length_min=102.0:length_std=15.487252124085096:length_sum=3145.0:mismatch_avg=38.0:mismatch_max=48.0:mismatch_min=25.0:mismatch_std=7.813297578335223:mismatch_sum=836.0:name=N792991:qcovhsp_avg=98.07272727272725:qcovhsp_max=100.0:qcovhsp_min=95.7:qcovhsp_std=1.0383970330602823:qcovhsp_sum=2157.5999999999995:qend_avg=145.54545454545453:qend_max=158.0:qend_min=102.0:qend_std=16.404782324580935:qend_sum=3202.0:qstart_avg=3.772727272727273:qstart_max=6.0:qstart_min=1.0:qstart_std=1.4119158946291712:qstart_sum=83.0:ref_name_counter=GB_GCA_016195145.1_protein.faa_JACQAF010000069.1_2@PF00015_full_PFAM.545.722--1||GB_GCA_016195145.1_protein.faa_JACQAF010000218.1_3@PF00015_full_PFAM.482.658--2||GB_GCA_017308135.1_protein.faa_JAFKFM010000015.1_49@PF00015_full_PFAM.504.673--18||RS_GCF_000426245.1_protein.faa_NZ_AUEZ01000016.1_85@PF00015_full_PFAM.363.541--1:scovhsp_avg=83.94545454545455:scovhsp_max=91.7:scovhsp_min=60.4:scovhsp_std=9.537231667459269:scovhsp_sum=1846.8000000000002:send_avg=150.04545454545453:send_max=156.0:send_min=121.0:send_std=10.106467861755297:send_sum=3301.0:sstart_avg=8.090909090909092:sstart_max=53.0:sstart_min=1.0:sstart_std=14.074323432640735:sstart_sum=178.0],(((ad51f32e-f024-4866-9a92-4d2ce0a4ae9c_5@MCPsignal.157.264:0.22934[&&NHX:Sample=rhiztom1:Type=capture:capture_class=c__Gammaproteobacteria:capture_domain=d__Bacteria:capture_family=f__Pseudomonadaceae:capture_genus=g__Pseudomonas_E:capture_order=o__Pseudomonadales:capture_phylum=p__Proteobacteria:capture_species=s__Pseudomonas_E fluorescens_BT:heptad=MCP-38H],a4d4d063-b2ab-4398-bddc-628a2172f156_6@MCPsignal.19.124:5e-09[&&NHX:Sample=rhiztom1:Type=capture:besthit=76.2:bitscore=129.0:capture_class=c__Alphaproteobacteria:capture_domain=d__Bacteria:capture_family=f__Rhizobiaceae:capture_genus=g__Pararhizobium:capture_order=o__Rhizobiales:capture_phylum=p__Proteobacteria:capture_species=s__Pararhizobium oryzae:evalue=5.67e-39:gapopen=1.0:heptad=MCP-38H:length=105.0:mismatch=24.0:qcovhsp=100.0:qend=105.0:qstart=1.0:ref_name=GB_GCA_017308135.1_protein.faa_JAFKFM010000015.1_49@PF00015_full_PFAM.504.673:scovhsp=61.5:send=154.0:sstart=51.0])0.832:0.0093008[&&NHX:Sample_counter=rhiztom1--2:Type_counter=capture--2:besthit_avg=76.2:besthit_max=76.2:besthit_min=76.2:besthit_std=0:besthit_sum=76.2:bitscore_avg=129.0:bitscore_max=129.0:bitscore_min=129.0:bitscore_std=0:bitscore_sum=129.0:capture_class_counter=c__Alphaproteobacteria--1||c__Gammaproteobacteria--1:capture_domain_counter=d__Bacteria--2:capture_family_counter=f__Pseudomonadaceae--1||f__Rhizobiaceae--1:capture_genus_counter=g__Pararhizobium--1||g__Pseudomonas_E--1:capture_order_counter=o__Pseudomonadales--1||o__Rhizobiales--1:capture_phylum_counter=p__Proteobacteria--2:capture_species_counter=s__Pararhizobium oryzae--1||s__Pseudomonas_E fluorescens_BT--1:evalue_avg=5.67e-39:evalue_max=5.67e-39:evalue_min=5.67e-39:evalue_std=0:evalue_sum=5.67e-39:gapopen_avg=1.0:gapopen_max=1.0:gapopen_min=1.0:gapopen_std=0:gapopen_sum=1.0:gtdb_class_counter=:gtdb_domain_counter=:gtdb_family_counter=:gtdb_genus_counter=:gtdb_order_counter=:gtdb_phylum_counter=:gtdb_species_counter=:heptad_counter=MCP-38H--2:lbd_counter=:length_avg=105.0:length_max=105.0:length_min=105.0:length_std=0:length_sum=105.0:mismatch_avg=24.0:mismatch_max=24.0:mismatch_min=24.0:mismatch_std=0:mismatch_sum=24.0:name=N792994:qcovhsp_avg=100.0:qcovhsp_max=100.0:qcovhsp_min=100.0:qcovhsp_std=0:qcovhsp_sum=100.0:qend_avg=105.0:qend_max=105.0:qend_min=105.0:qend_std=0:qend_sum=105.0:qstart_avg=1.0:qstart_max=1.0:qstart_min=1.0:qstart_std=0:qstart_sum=1.0:ref_name_counter=GB_GCA_017308135.1_protein.faa_JAFKFM010000015.1_49@PF00015_full_PFAM.504.673--1:scovhsp_avg=61.5:scovhsp_max=61.5:scovhsp_min=61.5:scovhsp_std=0:scovhsp_sum=61.5:send_avg=154.0:send_max=154.0:send_min=154.0:send_std=0:send_sum=154.0:sstart_avg=51.0:sstart_max=51.0:sstart_min=51.0:sstart_std=0:sstart_sum=51.0],122d9f5d-08de-432c-9182-61df78c406d6_1@MCPsignal.584.692:5e-09[&&NHX:Sample=rhiztom2:Type=capture:besthit=72.2:bitscore=131.0:capture_class=c__Alphaproteobacteria:capture_domain=d__Bacteria:capture_family=f__Rhizobiaceae:capture_genus=g__Pararhizobium:capture_order=o__Rhizobiales:capture_phylum=p__Proteobacteria:capture_species=s__Pararhizobium oryzae:evalue=1.11e-39:gapopen=0.0:heptad=MCP-38H:length=108.0:mismatch=30.0:qcovhsp=100.0:qend=108.0:qstart=1.0:ref_name=GB_GCA_017308135.1_protein.faa_JAFKFM010000015.1_49@PF00015_full_PFAM.504.673:scovhsp=63.9:send=154.0:sstart=47.0])0:5e-09[&&NHX:Sample_counter=rhiztom1--2||rhiztom2--1:Type_counter=capture--3:besthit_avg=74.2:besthit_max=76.2:besthit_min=72.2:besthit_std=2.8284271247461903:besthit_sum=148.4:bitscore_avg=130.0:bitscore_max=131.0:bitscore_min=129.0:bitscore_std=1.4142135623730951:bitscore_sum=260.0:capture_class_counter=c__Alphaproteobacteria--2||c__Gammaproteobacteria--1:capture_domain_counter=d__Bacteria--3:capture_family_counter=f__Pseudomonadaceae--1||f__Rhizobiaceae--2:capture_genus_counter=g__Pararhizobium--2||g__Pseudomonas_E--1:capture_order_counter=o__Pseudomonadales--1||o__Rhizobiales--2:capture_phylum_counter=p__Proteobacteria--3:capture_species_counter=s__Pararhizobium oryzae--2||s__Pseudomonas_E fluorescens_BT--1:evalue_avg=3.39e-39:evalue_max=5.67e-39:evalue_min=1.11e-39:evalue_std=3.2244069222106565e-39:evalue_sum=6.78e-39:gapopen_avg=0.5:gapopen_max=1.0:gapopen_min=0.0:gapopen_std=0.7071067811865476:gapopen_sum=1.0:gtdb_class_counter=:gtdb_domain_counter=:gtdb_family_counter=:gtdb_genus_counter=:gtdb_order_counter=:gtdb_phylum_counter=:gtdb_species_counter=:heptad_counter=MCP-38H--3:lbd_counter=:length_avg=106.5:length_max=108.0:length_min=105.0:length_std=2.1213203435596424:length_sum=213.0:mismatch_avg=27.0:mismatch_max=30.0:mismatch_min=24.0:mismatch_std=4.242640687119285:mismatch_sum=54.0:name=N792996:qcovhsp_avg=100.0:qcovhsp_max=100.0:qcovhsp_min=100.0:qcovhsp_std=0.0:qcovhsp_sum=200.0:qend_avg=106.5:qend_max=108.0:qend_min=105.0:qend_std=2.1213203435596424:qend_sum=213.0:qstart_avg=1.0:qstart_max=1.0:qstart_min=1.0:qstart_std=0.0:qstart_sum=2.0:ref_name_counter=GB_GCA_017308135.1_protein.faa_JAFKFM010000015.1_49@PF00015_full_PFAM.504.673--2:scovhsp_avg=62.7:scovhsp_max=63.9:scovhsp_min=61.5:scovhsp_std=1.697056274847713:scovhsp_sum=125.4:send_avg=154.0:send_max=154.0:send_min=154.0:send_std=0.0:send_sum=308.0:sstart_avg=49.0:sstart_max=51.0:sstart_min=47.0:sstart_std=2.8284271247461903:sstart_sum=98.0],((c087320f-73c6-4f96-91af-747a7d4a48c7_6@MCPsignal.260.359:5e-09[&&NHX:Sample=rhiztom2:Type=capture:besthit=68.4:bitscore=113.0:capture_class=c__Alphaproteobacteria:capture_domain=d__Bacteria:capture_family=f__Acetobacteraceae:capture_genus=g__Roseomonas:capture_order=o__Acetobacterales:capture_phylum=p__Proteobacteria:capture_species=s__Roseomonas sp017355405:evalue=7.27e-33:gapopen=0.0:heptad=MCP-38H:length=98.0:mismatch=31.0:qcovhsp=99.0:qend=99.0:qstart=2.0:ref_name=GB_GCA_017308135.1_protein.faa_JAFKFM010000015.1_49@PF00015_full_PFAM.504.673:scovhsp=58.0:send=154.0:sstart=57.0],(b9243b55-2c3e-4851-92b2-90f4c7a5ecf7_2@MCPsignal.23.115:5e-09[&&NHX:Sample=rhiztom1:Type=capture:besthit=76.9:bitscore=120.0:capture_class=c__Alphaproteobacteria:capture_domain=d__Bacteria:capture_family=f__Rhodobacteraceae:capture_genus=g__Pseudogemmobacter:capture_order=o__Rhodobacterales:capture_phylum=p__Proteobacteria:capture_species=s__Pseudogemmobacter humi:evalue=1.47e-35:gapopen=0.0:heptad=MCP-38H:length=91.0:mismatch=21.0:qcovhsp=98.9:qend=91.0:qstart=1.0:ref_name=GB_GCA_017308135.1_protein.faa_JAFKFM010000015.1_49@PF00015_full_PFAM.504.673:scovhsp=53.8:send=151.0:sstart=61.0],((5cff0c8f-0a7f-4677-b19f-90765e1da7a5_6@MCPsignal.23.120:0[&&NHX:Sample=rhiztom1:Type=capture:besthit=68.0:bitscore=112.0:capture_class=c__Symbiobacteriia:capture_domain=d__Bacteria:capture_family=f__Symbiobacteriaceae:capture_genus=g__Symbiobacterium:capture_order=o__Symbiobacteriales:capture_phylum=p__Firmicutes_E:capture_species=s__Symbiobacterium terraclitae:evalue=2.71e-32:gapopen=0.0:heptad=MCP-38H:length=97.0:mismatch=31.0:qcovhsp=100.0:qend=97.0:qstart=1.0:ref_name=GB_GCA_017308135.1_protein.faa_JAFKFM010000015.1_49@PF00015_full_PFAM.504.673:scovhsp=57.4:send=154.0:sstart=58.0],876ff541-944f-4f2e-84cf-0d1ec375c3e9_5@MCPsignal.30.127:0[&&NHX:Sample=rhiztom1:Type=capture:besthit=68.0:bitscore=112.0:capture_class=c__Symbiobacteriia:capture_domain=d__Bacteria:capture_family=f__Symbiobacteriaceae:capture_genus=g__Symbiobacterium:capture_order=o__Symbiobacteriales:capture_phylum=p__Firmicutes_E:capture_species=s__Symbiobacterium terraclitae:evalue=2.71e-32:gapopen=0.0:heptad=MCP-38H:length=97.0:mismatch=31.0:qcovhsp=100.0:qend=97.0:qstart=1.0:ref_name=GB_GCA_017308135.1_protein.faa_JAFKFM010000015.1_49@PF00015_full_PFAM.504.673:scovhsp=57.4:send=154.0:sstart=58.0]):5e-09[&&NHX:Sample_counter=rhiztom1--2:Type_counter=capture--2:besthit_avg=68.0:besthit_max=68.0:besthit_min=68.0:besthit_std=0.0:besthit_sum=136.0:bitscore_avg=112.0:bitscore_max=112.0:bitscore_min=112.0:bitscore_std=0.0:bitscore_sum=224.0:capture_class_counter=c__Symbiobacteriia--2:capture_domain_counter=d__Bacteria--2:capture_family_counter=f__Symbiobacteriaceae--2:capture_genus_counter=g__Symbiobacterium--2:capture_order_counter=o__Symbiobacteriales--2:capture_phylum_counter=p__Firmicutes_E--2:capture_species_counter=s__Symbiobacterium terraclitae--2:evalue_avg=2.71e-32:evalue_max=2.71e-32:evalue_min=2.71e-32:evalue_std=0.0:evalue_sum=5.42e-32:gapopen_avg=0.0:gapopen_max=0.0:gapopen_min=0.0:gapopen_std=0.0:gapopen_sum=0.0:gtdb_class_counter=:gtdb_domain_counter=:gtdb_family_counter=:gtdb_genus_counter=:gtdb_order_counter=:gtdb_phylum_counter=:gtdb_species_counter=:heptad_counter=MCP-38H--2:lbd_counter=:length_avg=97.0:length_max=97.0:length_min=97.0:length_std=0.0:length_sum=194.0:mismatch_avg=31.0:mismatch_max=31.0:mismatch_min=31.0:mismatch_std=0.0:mismatch_sum=62.0:name=N793001:qcovhsp_avg=100.0:qcovhsp_max=100.0:qcovhsp_min=100.0:qcovhsp_std=0.0:qcovhsp_sum=200.0:qend_avg=97.0:qend_max=97.0:qend_min=97.0:qend_std=0.0:qend_sum=194.0:qstart_avg=1.0:qstart_max=1.0:qstart_min=1.0:qstart_std=0.0:qstart_sum=2.0:ref_name_counter=GB_GCA_017308135.1_protein.faa_JAFKFM010000015.1_49@PF00015_full_PFAM.504.673--2:scovhsp_avg=57.4:scovhsp_max=57.4:scovhsp_min=57.4:scovhsp_std=0.0:scovhsp_sum=114.8:send_avg=154.0:send_max=154.0:send_min=154.0:send_std=0.0:send_sum=308.0:sstart_avg=58.0:sstart_max=58.0:sstart_min=58.0:sstart_std=0.0:sstart_sum=116.0],21ea9f83-0f61-4ee7-bd7d-47440c8351e1_1@MCPsignal.155.257:0.070794[&&NHX:Sample=rhiztom1:Type=capture:besthit=76.7:bitscore=129.0:capture_class=c__Alphaproteobacteria:capture_domain=d__Bacteria:capture_family=f__Beijerinckiaceae:capture_genus=g__Rhabdaerophilum:capture_order=o__Rhizobiales:capture_phylum=p__Proteobacteria:capture_species=s__Rhabdaerophilum sp002928875:evalue=5.04e-39:gapopen=1.0:heptad=MCP-38H:length=103.0:mismatch=23.0:qcovhsp=100.0:qend=102.0:qstart=1.0:ref_name=GB_GCA_017308135.1_protein.faa_JAFKFM010000015.1_49@PF00015_full_PFAM.504.673:scovhsp=60.9:send=150.0:sstart=48.0])0:5e-09[&&NHX:Sample_counter=rhiztom1--3:Type_counter=capture--3:besthit_avg=70.89999999999999:besthit_max=76.7:besthit_min=68.0:besthit_std=5.022947341949746:besthit_sum=212.7:bitscore_avg=117.66666666666667:bitscore_max=129.0:bitscore_min=112.0:bitscore_std=9.814954576223638:bitscore_sum=353.0:capture_class_counter=c__Alphaproteobacteria--1||c__Symbiobacteriia--2:capture_domain_counter=d__Bacteria--3:capture_family_counter=f__Beijerinckiaceae--1||f__Symbiobacteriaceae--2:capture_genus_counter=g__Rhabdaerophilum--1||g__Symbiobacterium--2:capture_order_counter=o__Rhizobiales--1||o__Symbiobacteriales--2:capture_phylum_counter=p__Firmicutes_E--2||p__Proteobacteria--1:capture_species_counter=s__Rhabdaerophilum sp002928875--1||s__Symbiobacterium terraclitae--2:evalue_avg=1.8066668346666668e-32:evalue_max=2.71e-32:evalue_min=5.04e-39:evalue_std=1.5646189385193502e-32:evalue_sum=5.420000504000001e-32:gapopen_avg=0.3333333333333333:gapopen_max=1.0:gapopen_min=0.0:gapopen_std=0.5773502691896258:gapopen_sum=1.0:gtdb_class_counter=:gtdb_domain_counter=:gtdb_family_counter=:gtdb_genus_counter=:gtdb_order_counter=:gtdb_phylum_counter=:gtdb_species_counter=:heptad_counter=MCP-38H--3:lbd_counter=:length_avg=99.0:length_max=103.0:length_min=97.0:length_std=3.4641016151377544:length_sum=297.0:mismatch_avg=28.333333333333332:mismatch_max=31.0:mismatch_min=23.0:mismatch_std=4.618802153517007:mismatch_sum=85.0:name=N793003:qcovhsp_avg=100.0:qcovhsp_max=100.0:qcovhsp_min=100.0:qcovhsp_std=0.0:qcovhsp_sum=300.0:qend_avg=98.66666666666667:qend_max=102.0:qend_min=97.0:qend_std=2.8867513459481287:qend_sum=296.0:qstart_avg=1.0:qstart_max=1.0:qstart_min=1.0:qstart_std=0.0:qstart_sum=3.0:ref_name_counter=GB_GCA_017308135.1_protein.faa_JAFKFM010000015.1_49@PF00015_full_PFAM.504.673--3:scovhsp_avg=58.56666666666666:scovhsp_max=60.9:scovhsp_min=57.4:scovhsp_std=2.0207259421636903:scovhsp_sum=175.7:send_avg=152.66666666666666:send_max=154.0:send_min=150.0:send_std=2.3094010767585034:send_sum=458.0:sstart_avg=54.666666666666664:sstart_max=58.0:sstart_min=48.0:sstart_std=5.773502691896258:sstart_sum=164.0])0:5e-09[&&NHX:Sample_counter=rhiztom1--4:Type_counter=capture--4:besthit_avg=72.4:besthit_max=76.9:besthit_min=68.0:besthit_std=5.081338406365003:besthit_sum=289.6:bitscore_avg=118.25:bitscore_max=129.0:bitscore_min=112.0:bitscore_std=8.098353742170895:bitscore_sum=473.0:capture_class_counter=c__Alphaproteobacteria--2||c__Symbiobacteriia--2:capture_domain_counter=d__Bacteria--4:capture_family_counter=f__Beijerinckiaceae--1||f__Rhodobacteraceae--1||f__Symbiobacteriaceae--2:capture_genus_counter=g__Pseudogemmobacter--1||g__Rhabdaerophilum--1||g__Symbiobacterium--2:capture_order_counter=o__Rhizobiales--1||o__Rhodobacterales--1||o__Symbiobacteriales--2:capture_phylum_counter=p__Firmicutes_E--2||p__Proteobacteria--2:capture_species_counter=s__Pseudogemmobacter humi--1||s__Rhabdaerophilum sp002928875--1||s__Symbiobacterium terraclitae--2:evalue_avg=1.3553676260000002e-32:evalue_max=2.71e-32:evalue_min=5.04e-39:evalue_std=1.5641948466079657e-32:evalue_sum=5.421470504000001e-32:gapopen_avg=0.25:gapopen_max=1.0:gapopen_min=0.0:gapopen_std=0.5:gapopen_sum=1.0:gtdb_class_counter=:gtdb_domain_counter=:gtdb_family_counter=:gtdb_genus_counter=:gtdb_order_counter=:gtdb_phylum_counter=:gtdb_species_counter=:heptad_counter=MCP-38H--4:lbd_counter=:length_avg=97.0:length_max=103.0:length_min=91.0:length_std=4.898979485566356:length_sum=388.0:mismatch_avg=26.5:mismatch_max=31.0:mismatch_min=21.0:mismatch_std=5.259911279353167:mismatch_sum=106.0:name=N793004:qcovhsp_avg=99.725:qcovhsp_max=100.0:qcovhsp_min=98.9:qcovhsp_std=0.5499999999999973:qcovhsp_sum=398.9:qend_avg=96.75:qend_max=102.0:qend_min=91.0:qend_std=4.5:qend_sum=387.0:qstart_avg=1.0:qstart_max=1.0:qstart_min=1.0:qstart_std=0.0:qstart_sum=4.0:ref_name_counter=GB_GCA_017308135.1_protein.faa_JAFKFM010000015.1_49@PF00015_full_PFAM.504.673--4:scovhsp_avg=57.375:scovhsp_max=60.9:scovhsp_min=53.8:scovhsp_std=2.8987066081271493:scovhsp_sum=229.5:send_avg=152.25:send_max=154.0:send_min=150.0:send_std=2.0615528128088303:send_sum=609.0:sstart_avg=56.25:sstart_max=61.0:sstart_min=48.0:sstart_std=5.678908345800274:sstart_sum=225.0])0.828:0.0158525[&&NHX:Sample_counter=rhiztom1--4||rhiztom2--1:Type_counter=capture--5:besthit_avg=71.6:besthit_max=76.9:besthit_min=68.0:besthit_std=4.750263150605449:besthit_sum=358.0:bitscore_avg=117.2:bitscore_max=129.0:bitscore_min=112.0:bitscore_std=7.395944834840238:bitscore_sum=586.0:capture_class_counter=c__Alphaproteobacteria--3||c__Symbiobacteriia--2:capture_domain_counter=d__Bacteria--5:capture_family_counter=f__Acetobacteraceae--1||f__Beijerinckiaceae--1||f__Rhodobacteraceae--1||f__Symbiobacteriaceae--2:capture_genus_counter=g__Pseudogemmobacter--1||g__Rhabdaerophilum--1||g__Roseomonas--1||g__Symbiobacterium--2:capture_order_counter=o__Acetobacterales--1||o__Rhizobiales--1||o__Rhodobacterales--1||o__Symbiobacteriales--2:capture_phylum_counter=p__Firmicutes_E--2||p__Proteobacteria--3:capture_species_counter=s__Pseudogemmobacter humi--1||s__Rhabdaerophilum sp002928875--1||s__Roseomonas sp017355405--1||s__Symbiobacterium terraclitae--2:evalue_avg=1.2296941008000002e-32:evalue_max=2.71e-32:evalue_min=5.04e-39:evalue_std=1.3834732788518768e-32:evalue_sum=6.148470504000001e-32:gapopen_avg=0.2:gapopen_max=1.0:gapopen_min=0.0:gapopen_std=0.44721359549995804:gapopen_sum=1.0:gtdb_class_counter=:gtdb_domain_counter=:gtdb_family_counter=:gtdb_genus_counter=:gtdb_order_counter=:gtdb_phylum_counter=:gtdb_species_counter=:heptad_counter=MCP-38H--5:lbd_counter=:length_avg=97.2:length_max=103.0:length_min=91.0:length_std=4.266145801540308:length_sum=486.0:mismatch_avg=27.4:mismatch_max=31.0:mismatch_min=21.0:mismatch_std=4.979959839195493:mismatch_sum=137.0:name=N793005:qcovhsp_avg=99.58:qcovhsp_max=100.0:qcovhsp_min=98.9:qcovhsp_std=0.5761944116355157:qcovhsp_sum=497.9:qend_avg=97.2:qend_max=102.0:qend_min=91.0:qend_std=4.024922359499622:qend_sum=486.0:qstart_avg=1.2:qstart_max=2.0:qstart_min=1.0:qstart_std=0.44721359549995804:qstart_sum=6.0:ref_name_counter=GB_GCA_017308135.1_protein.faa_JAFKFM010000015.1_49@PF00015_full_PFAM.504.673--5:scovhsp_avg=57.5:scovhsp_max=60.9:scovhsp_min=53.8:scovhsp_std=2.525866188063018:scovhsp_sum=287.5:send_avg=152.6:send_max=154.0:send_min=150.0:send_std=1.9493588689617927:send_sum=763.0:sstart_avg=56.4:sstart_max=61.0:sstart_min=48.0:sstart_std=4.9295030175464944:sstart_sum=282.0],f125f7fc-7726-435e-9c41-f499a024a2ac_5@MCPsignal.18.127:5e-09[&&NHX:Sample=rhiztom2:Type=capture:besthit=71.6:bitscore=132.0:capture_class=c__Alphaproteobacteria:capture_domain=d__Bacteria:capture_family=f__Rhizobiaceae:capture_genus=g__Pararhizobium:capture_order=o__Rhizobiales:capture_phylum=p__Proteobacteria:capture_species=s__Pararhizobium oryzae:evalue=5.77e-40:gapopen=0.0:heptad=MCP-38H:length=109.0:mismatch=31.0:qcovhsp=100.0:qend=109.0:qstart=1.0:ref_name=GB_GCA_017308135.1_protein.faa_JAFKFM010000015.1_49@PF00015_full_PFAM.504.673:scovhsp=64.5:send=154.0:sstart=46.0])0:5e-09[&&NHX:Sample_counter=rhiztom1--4||rhiztom2--2:Type_counter=capture--6:besthit_avg=71.60000000000001:besthit_max=76.9:besthit_min=68.0:besthit_std=4.248764526306443:besthit_sum=429.6:bitscore_avg=119.66666666666667:bitscore_max=132.0:bitscore_min=112.0:bitscore_std=8.95916662791058:bitscore_sum=718.0:capture_class_counter=c__Alphaproteobacteria--4||c__Symbiobacteriia--2:capture_domain_counter=d__Bacteria--6:capture_family_counter=f__Acetobacteraceae--1||f__Beijerinckiaceae--1||f__Rhizobiaceae--1||f__Rhodobacteraceae--1||f__Symbiobacteriaceae--2:capture_genus_counter=g__Pararhizobium--1||g__Pseudogemmobacter--1||g__Rhabdaerophilum--1||g__Roseomonas--1||g__Symbiobacterium--2:capture_order_counter=o__Acetobacterales--1||o__Rhizobiales--2||o__Rhodobacterales--1||o__Symbiobacteriales--2:capture_phylum_counter=p__Firmicutes_E--2||p__Proteobacteria--4:capture_species_counter=s__Pararhizobium oryzae--1||s__Pseudogemmobacter humi--1||s__Rhabdaerophilum sp002928875--1||s__Roseomonas sp017355405--1||s__Symbiobacterium terraclitae--2:evalue_avg=1.0247450936166669e-32:evalue_max=2.71e-32:evalue_min=5.77e-40:evalue_std=1.335373814297081e-32:evalue_sum=6.148470561700001e-32:gapopen_avg=0.16666666666666666:gapopen_max=1.0:gapopen_min=0.0:gapopen_std=0.408248290463863:gapopen_sum=1.0:gtdb_class_counter=:gtdb_domain_counter=:gtdb_family_counter=:gtdb_genus_counter=:gtdb_order_counter=:gtdb_phylum_counter=:gtdb_species_counter=:heptad_counter=MCP-38H--6:lbd_counter=:length_avg=99.16666666666667:length_max=109.0:length_min=91.0:length_std=6.145459028149701:length_sum=595.0:mismatch_avg=28.0:mismatch_max=31.0:mismatch_min=21.0:mismatch_std=4.69041575982343:mismatch_sum=168.0:name=N793007:qcovhsp_avg=99.64999999999999:qcovhsp_max=100.0:qcovhsp_min=98.9:qcovhsp_std=0.5431390245600092:qcovhsp_sum=597.9:qend_avg=99.16666666666667:qend_max=109.0:qend_min=91.0:qend_std=6.013872850889572:qend_sum=595.0:qstart_avg=1.1666666666666667:qstart_max=2.0:qstart_min=1.0:qstart_std=0.408248290463863:qstart_sum=7.0:ref_name_counter=GB_GCA_017308135.1_protein.faa_JAFKFM010000015.1_49@PF00015_full_PFAM.504.673--6:scovhsp_avg=58.666666666666664:scovhsp_max=64.5:scovhsp_min=53.8:scovhsp_std=3.6428926235433665:scovhsp_sum=352.0:send_avg=152.83333333333334:send_max=154.0:send_min=150.0:send_std=1.8348478592697182:send_sum=917.0:sstart_avg=54.666666666666664:sstart_max=61.0:sstart_min=46.0:sstart_std=6.121002096606949:sstart_sum=328.0])0.671:0.00853032[&&NHX:Sample_counter=rhiztom1--6||rhiztom2--3:Type_counter=capture--9:besthit_avg=72.25:besthit_max=76.9:besthit_min=68.0:besthit_std=3.935189231245976:besthit_sum=578.0:bitscore_avg=122.25:bitscore_max=132.0:bitscore_min=112.0:bitscore_std=8.972179222463181:bitscore_sum=978.0:capture_class_counter=c__Alphaproteobacteria--6||c__Gammaproteobacteria--1||c__Symbiobacteriia--2:capture_domain_counter=d__Bacteria--9:capture_family_counter=f__Acetobacteraceae--1||f__Beijerinckiaceae--1||f__Pseudomonadaceae--1||f__Rhizobiaceae--3||f__Rhodobacteraceae--1||f__Symbiobacteriaceae--2:capture_genus_counter=g__Pararhizobium--3||g__Pseudogemmobacter--1||g__Pseudomonas_E--1||g__Rhabdaerophilum--1||g__Roseomonas--1||g__Symbiobacterium--2:capture_order_counter=o__Acetobacterales--1||o__Pseudomonadales--1||o__Rhizobiales--4||o__Rhodobacterales--1||o__Symbiobacteriales--2:capture_phylum_counter=p__Firmicutes_E--2||p__Proteobacteria--7:capture_species_counter=s__Pararhizobium oryzae--3||s__Pseudogemmobacter humi--1||s__Pseudomonas_E fluorescens_BT--1||s__Rhabdaerophilum sp002928875--1||s__Roseomonas sp017355405--1||s__Symbiobacterium terraclitae--2:evalue_avg=7.685589049625002e-33:evalue_max=2.71e-32:evalue_min=5.77e-40:evalue_std=1.2242355537654236e-32:evalue_sum=6.148471239700001e-32:gapopen_avg=0.25:gapopen_max=1.0:gapopen_min=0.0:gapopen_std=0.4629100498862757:gapopen_sum=2.0:gtdb_class_counter=:gtdb_domain_counter=:gtdb_family_counter=:gtdb_genus_counter=:gtdb_order_counter=:gtdb_phylum_counter=:gtdb_species_counter=:heptad_counter=MCP-38H--9:lbd_counter=:length_avg=101.0:length_max=109.0:length_min=91.0:length_std=6.25642526870234:length_sum=808.0:mismatch_avg=27.75:mismatch_max=31.0:mismatch_min=21.0:mismatch_std=4.301162633521313:mismatch_sum=222.0:name=N793008:qcovhsp_avg=99.7375:qcovhsp_max=100.0:qcovhsp_min=98.9:qcovhsp_std=0.4867897756879086:qcovhsp_sum=797.9:qend_avg=101.0:qend_max=109.0:qend_min=91.0:qend_std=6.164414002968976:qend_sum=808.0:qstart_avg=1.125:qstart_max=2.0:qstart_min=1.0:qstart_std=0.3535533905932738:qstart_sum=9.0:ref_name_counter=GB_GCA_017308135.1_protein.faa_JAFKFM010000015.1_49@PF00015_full_PFAM.504.673--8:scovhsp_avg=59.675:scovhsp_max=64.5:scovhsp_min=53.8:scovhsp_std=3.6573800146318645:scovhsp_sum=477.4:send_avg=153.125:send_max=154.0:send_min=150.0:send_std=1.6420805617960927:send_sum=1225.0:sstart_avg=53.25:sstart_max=61.0:sstart_min=46.0:sstart_std=5.897941529526576:sstart_sum=426.0])0.794:0.0142535[&&NHX:Sample_counter=rhiztom1--31||rhiztom2--9:Type_counter=capture--40:besthit_avg=73.15:besthit_max=81.5:besthit_min=68.0:besthit_std=3.53823938294662:besthit_sum=2194.5:bitscore_avg=164.1:bitscore_max=193.0:bitscore_min=112.0:bitscore_std=29.91061396204041:bitscore_sum=4923.0:capture_class_counter=c__Actinomycetia--1||c__Alphaproteobacteria--9||c__Gammaproteobacteria--24||c__Gemmatimonadetes--1||c__Symbiobacteriia--3||c__Synergistia--1||c__Verrucomicrobiae--1:capture_domain_counter=d__Bacteria--40:capture_family_counter=f__Acetobacteraceae--1||f__Aminobacteriaceae--1||f__Beijerinckiaceae--3||f__Cellulomonadaceae--1||f__Ectothiorhodospiraceae--1||f__Gemmatimonadaceae--1||f__Magnetospirillaceae--1||f__Pseudomonadaceae--2||f__Rhizobiaceae--3||f__Rhodobacteraceae--1||f__Rhodocyclaceae--1||f__Shewanellaceae--20||f__Symbiobacteriaceae--3||f__Verruco-01--1:capture_genus_counter=g__Aminivibrio--1||g__Bosea--1||g__Cellulomonas--1||g__Ectothiorhodospira--1||g__Ferrimonas--20||g__JAEUNL01--1||g__Methylobacterium--1||g__Pararhizobium--3||g__Pseudogemmobacter--1||g__Pseudomonas_E--2||g__Rhabdaerophilum--1||g__Roseomonas--1||g__SCN-70-22--1||g__Symbiobacterium--3||g__Telmatospirillum--1||g__WOUP01--1:capture_order_counter=o__Acetobacterales--1||o__Actinomycetales--1||o__Burkholderiales--1||o__Ectothiorhodospirales--1||o__Enterobacterales--20||o__Gemmatimonadales--1||o__Opitutales--1||o__Pseudomonadales--2||o__Rhizobiales--6||o__Rhodobacterales--1||o__Rhodospirillales--1||o__Symbiobacteriales--3||o__Synergistales--1:capture_phylum_counter=p__Actinobacteriota--1||p__Firmicutes_E--3||p__Gemmatimonadota--1||p__Proteobacteria--33||p__Synergistota--1||p__Verrucomicrobiota--1:capture_species_counter=s__Aminivibrio sp009929115--1||s__Bosea thiooxidans--1||s__Cellulomonas persica--1||s__Ectothiorhodospira mobilis_A--1||s__Ferrimonas futtsuensis--20||s__JAEUNL01 sp016791115--1||s__Methylobacterium rhodesianum--1||s__Pararhizobium oryzae--3||s__Pseudogemmobacter humi--1||s__Pseudomonas_E abietaniphila--1||s__Pseudomonas_E fluorescens_BT--1||s__Rhabdaerophilum sp002928875--1||s__Roseomonas sp017355405--1||s__SCN-70-22 sp016712265--1||s__Symbiobacterium terraclitae--3||s__Telmatospirillum sp903858635--1||s__WOUP01 sp009772895--1:evalue_avg=2.0498537465673002e-33:evalue_max=2.71e-32:evalue_min=1.8e-63:evalue_std=6.937196649921001e-33:evalue_sum=6.149561239701901e-32:gapopen_avg=0.16666666666666666:gapopen_max=1.0:gapopen_min=0.0:gapopen_std=0.3790490217894517:gapopen_sum=5.0:gtdb_class_counter=:gtdb_domain_counter=:gtdb_family_counter=:gtdb_genus_counter=:gtdb_order_counter=:gtdb_phylum_counter=:gtdb_species_counter=:heptad_counter=MCP-38H--40:lbd_counter=:length_avg=131.76666666666668:length_max=155.0:length_min=91.0:length_std=23.221101184695893:length_sum=3953.0:mismatch_avg=35.266666666666666:mismatch_max=48.0:mismatch_min=21.0:mismatch_std=8.362202866566273:mismatch_sum=1058.0:name=N793009:qcovhsp_avg=98.51666666666667:qcovhsp_max=100.0:qcovhsp_min=95.7:qcovhsp_std=1.1826572457477018:qcovhsp_sum=2955.5:qend_avg=133.66666666666666:qend_max=158.0:qend_min=91.0:qend_std=24.606325698238987:qend_sum=4010.0:qstart_avg=3.066666666666667:qstart_max=6.0:qstart_min=1.0:qstart_std=1.7005746155310286:qstart_sum=92.0:ref_name_counter=GB_GCA_016195145.1_protein.faa_JACQAF010000069.1_2@PF00015_full_PFAM.545.722--1||GB_GCA_016195145.1_protein.faa_JACQAF010000218.1_3@PF00015_full_PFAM.482.658--2||GB_GCA_017308135.1_protein.faa_JAFKFM010000015.1_49@PF00015_full_PFAM.504.673--26||RS_GCF_000426245.1_protein.faa_NZ_AUEZ01000016.1_85@PF00015_full_PFAM.363.541--1:scovhsp_avg=77.47333333333334:scovhsp_max=91.7:scovhsp_min=53.8:scovhsp_std=13.720810605724465:scovhsp_sum=2324.2000000000003:send_avg=150.86666666666667:send_max=156.0:send_min=121.0:send_std=8.748333174572933:send_sum=4526.0:sstart_avg=20.133333333333333:sstart_max=61.0:sstart_min=1.0:sstart_std=23.757007435677806:sstart_sum=604.0])0:5e-09[&&NHX:Sample_counter=rhiztom1--44||rhiztom2--16||rhiztom3--1:Type_counter=GTDB--1||capture--61:besthit_avg=73.23902439024391:besthit_max=83.7:besthit_min=68.0:besthit_std=3.873104571837719:besthit_sum=3002.8:bitscore_avg=155.3658536585366:bitscore_max=193.0:bitscore_min=112.0:bitscore_std=30.425939671241856:bitscore_sum=6370.0:capture_class_counter=c__Actinomycetia--4||c__Alphaproteobacteria--19||c__Desulfuromonadia--1||c__Gammaproteobacteria--31||c__Gemmatimonadetes--1||c__Symbiobacteriia--3||c__Synergistia--1||c__Verrucomicrobiae--1:capture_domain_counter=d__Bacteria--61:capture_family_counter=f__Acetobacteraceae--1||f__Aminobacteriaceae--1||f__Beijerinckiaceae--3||f__Burkholderiaceae--2||f__Cellulomonadaceae--4||f__Ectothiorhodospiraceae--1||f__Gemmatimonadaceae--1||f__Geothermobacteraceae--1||f__Magnetospirillaceae--3||f__Pseudomonadaceae--6||f__Rhizobiaceae--6||f__Rhodobacteraceae--5||f__Rhodocyclaceae--1||f__Shewanellaceae--21||f__Sphingomonadaceae--1||f__Symbiobacteriaceae--3||f__Verruco-01--1:capture_genus_counter=g__Aminivibrio--1||g__Aureimonas--1||g__Bosea--1||g__Cellulomonas--4||g__Ectothiorhodospira--1||g__Ferrimonas--21||g__JAEUNL01--1||g__Massilia--2||g__Methylobacterium--1||g__PPFX01--1||g__Pararhizobium--4||g__Paroceanicella--1||g__Pseudogemmobacter--1||g__Pseudomonas_E--6||g__Rhabdaerophilum--1||g__Rhizobium--1||g__Roseomonas--1||g__Rubellimicrobium--3||g__SCN-70-22--1||g__Sphingomonas_B--1||g__Symbiobacterium--3||g__Telmatospirillum--3||g__WOUP01--1:capture_order_counter=o__Acetobacterales--1||o__Actinomycetales--4||o__Burkholderiales--3||o__Desulfuromonadales--1||o__Ectothiorhodospirales--1||o__Enterobacterales--21||o__Gemmatimonadales--1||o__Opitutales--1||o__Pseudomonadales--6||o__Rhizobiales--9||o__Rhodobacterales--5||o__Rhodospirillales--3||o__Sphingomonadales--1||o__Symbiobacteriales--3||o__Synergistales--1:capture_phylum_counter=p__Actinobacteriota--4||p__Desulfobacterota--1||p__Firmicutes_E--3||p__Gemmatimonadota--1||p__Proteobacteria--50||p__Synergistota--1||p__Verrucomicrobiota--1:capture_species_counter=s__Aminivibrio sp009929115--1||s__Aureimonas ureilytica--1||s__Bosea thiooxidans--1||s__Cellulomonas persica--4||s__Ectothiorhodospira mobilis_A--1||s__Ferrimonas futtsuensis--21||s__JAEUNL01 sp016791115--1||s__Massilia sp004798585--2||s__Methylobacterium rhodesianum--1||s__PPFX01 sp002093115--1||s__Pararhizobium oryzae--4||s__Paroceanicella sp003448965--1||s__Pseudogemmobacter humi--1||s__Pseudomonas_E abietaniphila--1||s__Pseudomonas_E fluorescens_BT--1||s__Pseudomonas_E putida_C--3||s__Pseudomonas_E sp013386585--1||s__Rhabdaerophilum sp002928875--1||s__Rhizobium leguminosarum_P--1||s__Roseomonas sp017355405--1||s__Rubellimicrobium sp017916275--3||s__SCN-70-22 sp016712265--1||s__Sphingomonas_B sp002291855--1||s__Symbiobacterium terraclitae--3||s__Telmatospirillum sp013349665--2||s__Telmatospirillum sp903858635--1||s__WOUP01 sp009772895--1:evalue_avg=1.681112229198593e-33:evalue_max=2.71e-32:evalue_min=1.8e-63:evalue_std=6.030623542797578e-33:evalue_sum=6.892560139714232e-32:gapopen_avg=0.14634146341463414:gapopen_max=1.0:gapopen_min=0.0:gapopen_std=0.3578390427102734:gapopen_sum=6.0:gtdb_class_counter=c__Alphaproteobacteria--1:gtdb_domain_counter=d__Bacteria--1:gtdb_family_counter=f__Ferrovibrionaceae--1:gtdb_genus_counter=g__SYSU-D60015--1:gtdb_order_counter=o__Ferrovibrionales--1:gtdb_phylum_counter=p__Proteobacteria--1:gtdb_species_counter=s__SYSU-D60015 sp003576705--1:heptad_counter=MCP-38H--62:lbd_counter=:lca_tree=s__SYSU-D60015 sp003576705:length_avg=124.7560975609756:length_max=155.0:length_min=91.0:length_std=23.294613634706284:length_sum=5115.0:mismatch_avg=33.26829268292683:mismatch_max=48.0:mismatch_min=16.0:mismatch_std=8.249316305742866:mismatch_sum=1364.0:name=N793010:qcovhsp_avg=98.78292682926829:qcovhsp_max=100.0:qcovhsp_min=95.7:qcovhsp_std=1.1976857766176383:qcovhsp_sum=4050.1:qend_avg=126.29268292682927:qend_max=158.0:qend_min=91.0:qend_std=24.625437968124572:qend_sum=5178.0:qstart_avg=2.658536585365854:qstart_max=6.0:qstart_min=1.0:qstart_std=1.6824053628296745:qstart_sum=109.0:ref_name_counter=GB_GCA_016195145.1_protein.faa_JACQAF010000069.1_2@PF00015_full_PFAM.545.722--2||GB_GCA_016195145.1_protein.faa_JACQAF010000218.1_3@PF00015_full_PFAM.482.658--2||GB_GCA_016869415.1_protein.faa_VGEI01000370.1_2@PF00015_full_PFAM.519.697--1||GB_GCA_017308135.1_protein.faa_JAFKFM010000015.1_49@PF00015_full_PFAM.504.673--35||RS_GCF_000426245.1_protein.faa_NZ_AUEZ01000016.1_85@PF00015_full_PFAM.363.541--1:scovhsp_avg=73.3048780487805:scovhsp_max=91.7:scovhsp_min=53.8:scovhsp_std=13.833093493855815:scovhsp_sum=3005.5:send_avg=149.6829268292683:send_max=156.0:send_min=103.0:send_std=11.136514320895573:send_sum=6137.0:sstart_avg=25.975609756097562:sstart_max=61.0:sstart_min=1.0:sstart_std=23.84584639395093:sstart_sum=1065.0])0:0.0112047[&&NHX:Sample_counter=rhiztom1--45||rhiztom2--17||rhiztom3--1:Type_counter=GTDB--1||capture--63:besthit_avg=73.2390243902439:besthit_max=83.7:besthit_min=68.0:besthit_std=3.873104571837719:besthit_sum=3002.7999999999997:bitscore_avg=155.3658536585366:bitscore_max=193.0:bitscore_min=112.0:bitscore_std=30.425939671241856:bitscore_sum=6370.0:capture_class_counter=c__Actinomycetia--5||c__Alphaproteobacteria--20||c__Desulfuromonadia--1||c__Gammaproteobacteria--31||c__Gemmatimonadetes--1||c__Symbiobacteriia--3||c__Synergistia--1||c__Verrucomicrobiae--1:capture_domain_counter=d__Bacteria--63:capture_family_counter=f__Acetobacteraceae--1||f__Aminobacteriaceae--1||f__Beijerinckiaceae--3||f__Burkholderiaceae--2||f__Cellulomonadaceae--4||f__Dermatophilaceae--1||f__Ectothiorhodospiraceae--1||f__Gemmatimonadaceae--1||f__Geothermobacteraceae--1||f__Magnetospirillaceae--3||f__Pseudomonadaceae--6||f__Rhizobiaceae--6||f__Rhodobacteraceae--6||f__Rhodocyclaceae--1||f__Shewanellaceae--21||f__Sphingomonadaceae--1||f__Symbiobacteriaceae--3||f__Verruco-01--1:capture_genus_counter=g__Aminivibrio--1||g__Aureimonas--1||g__Austwickia--1||g__Bosea--1||g__Cellulomonas--4||g__Ectothiorhodospira--1||g__Ferrimonas--21||g__JAEUNL01--1||g__Massilia--2||g__Methylobacterium--1||g__PPFX01--1||g__Pararhizobium--4||g__Paroceanicella--1||g__Pseudogemmobacter--1||g__Pseudomonas_E--6||g__Rhabdaerophilum--1||g__Rhizobium--1||g__Roseomonas--1||g__Rubellimicrobium--4||g__SCN-70-22--1||g__Sphingomonas_B--1||g__Symbiobacterium--3||g__Telmatospirillum--3||g__WOUP01--1:capture_order_counter=o__Acetobacterales--1||o__Actinomycetales--5||o__Burkholderiales--3||o__Desulfuromonadales--1||o__Ectothiorhodospirales--1||o__Enterobacterales--21||o__Gemmatimonadales--1||o__Opitutales--1||o__Pseudomonadales--6||o__Rhizobiales--9||o__Rhodobacterales--6||o__Rhodospirillales--3||o__Sphingomonadales--1||o__Symbiobacteriales--3||o__Synergistales--1:capture_phylum_counter=p__Actinobacteriota--5||p__Desulfobacterota--1||p__Firmicutes_E--3||p__Gemmatimonadota--1||p__Proteobacteria--51||p__Synergistota--1||p__Verrucomicrobiota--1:capture_species_counter=s__Aminivibrio sp009929115--1||s__Aureimonas ureilytica--1||s__Austwickia sp016699675--1||s__Bosea thiooxidans--1||s__Cellulomonas persica--4||s__Ectothiorhodospira mobilis_A--1||s__Ferrimonas futtsuensis--21||s__JAEUNL01 sp016791115--1||s__Massilia sp004798585--2||s__Methylobacterium rhodesianum--1||s__PPFX01 sp002093115--1||s__Pararhizobium oryzae--4||s__Paroceanicella sp003448965--1||s__Pseudogemmobacter humi--1||s__Pseudomonas_E abietaniphila--1||s__Pseudomonas_E fluorescens_BT--1||s__Pseudomonas_E putida_C--3||s__Pseudomonas_E sp013386585--1||s__Rhabdaerophilum sp002928875--1||s__Rhizobium leguminosarum_P--1||s__Roseomonas sp017355405--1||s__Rubellimicrobium sp017916275--4||s__SCN-70-22 sp016712265--1||s__Sphingomonas_B sp002291855--1||s__Symbiobacterium terraclitae--3||s__Telmatospirillum sp013349665--2||s__Telmatospirillum sp903858635--1||s__WOUP01 sp009772895--1:evalue_avg=1.6811122291985935e-33:evalue_max=2.71e-32:evalue_min=1.8e-63:evalue_std=6.030623542797578e-33:evalue_sum=6.892560139714233e-32:gapopen_avg=0.14634146341463414:gapopen_max=1.0:gapopen_min=0.0:gapopen_std=0.3578390427102734:gapopen_sum=6.0:gtdb_class_counter=c__Alphaproteobacteria--1:gtdb_domain_counter=d__Bacteria--1:gtdb_family_counter=f__Ferrovibrionaceae--1:gtdb_genus_counter=g__SYSU-D60015--1:gtdb_order_counter=o__Ferrovibrionales--1:gtdb_phylum_counter=p__Proteobacteria--1:gtdb_species_counter=s__SYSU-D60015 sp003576705--1:heptad_counter=MCP-38H--64:lbd_counter=:lca_tree=s__SYSU-D60015 sp003576705:length_avg=124.7560975609756:length_max=155.0:length_min=91.0:length_std=23.29461363470628:length_sum=5115.0:mismatch_avg=33.26829268292683:mismatch_max=48.0:mismatch_min=16.0:mismatch_std=8.249316305742866:mismatch_sum=1364.0:name=N793011:qcovhsp_avg=98.7829268292683:qcovhsp_max=100.0:qcovhsp_min=95.7:qcovhsp_std=1.197685776617638:qcovhsp_sum=4050.1000000000004:qend_avg=126.29268292682927:qend_max=158.0:qend_min=91.0:qend_std=24.625437968124572:qend_sum=5178.0:qstart_avg=2.658536585365854:qstart_max=6.0:qstart_min=1.0:qstart_std=1.6824053628296745:qstart_sum=109.0:ref_name_counter=GB_GCA_016195145.1_protein.faa_JACQAF010000069.1_2@PF00015_full_PFAM.545.722--2||GB_GCA_016195145.1_protein.faa_JACQAF010000218.1_3@PF00015_full_PFAM.482.658--2||GB_GCA_016869415.1_protein.faa_VGEI01000370.1_2@PF00015_full_PFAM.519.697--1||GB_GCA_017308135.1_protein.faa_JAFKFM010000015.1_49@PF00015_full_PFAM.504.673--35||RS_GCF_000426245.1_protein.faa_NZ_AUEZ01000016.1_85@PF00015_full_PFAM.363.541--1:scovhsp_avg=73.3048780487805:scovhsp_max=91.7:scovhsp_min=53.8:scovhsp_std=13.833093493855815:scovhsp_sum=3005.5:send_avg=149.6829268292683:send_max=156.0:send_min=103.0:send_std=11.136514320895573:send_sum=6137.0:sstart_avg=25.975609756097562:sstart_max=61.0:sstart_min=1.0:sstart_std=23.84584639395093:sstart_sum=1065.0],dcaea01d-df60-40e4-9ee3-08314d3608c3_6@MCPsignal.22.111:0.0112101[&&NHX:Sample=rhiztom1:Type=capture:besthit=80.7:bitscore=126.0:capture_class=c__Gammaproteobacteria:capture_domain=d__Bacteria:capture_family=f__Pseudomonadaceae:capture_genus=g__Pseudomonas_E:capture_order=o__Pseudomonadales:capture_phylum=p__Proteobacteria:capture_species=s__Pseudomonas_E putida_C:evalue=5.32e-38:gapopen=0.0:heptad=MCP-38H:length=88.0:mismatch=17.0:qcovhsp=98.9:qend=89.0:qstart=2.0:ref_name=GB_GCA_903927615.1_protein.faa_CAIYNU010000022.1_47@PF00015_full_PFAM.304.476:scovhsp=51.2:send=122.0:sstart=35.0])0:5.831e-05[&&NHX:Sample_counter=rhiztom1--46||rhiztom2--17||rhiztom3--1:Type_counter=GTDB--1||capture--64:besthit_avg=73.41666666666667:besthit_max=83.7:besthit_min=68.0:besthit_std=3.9950528350037557:besthit_sum=3083.5000000000005:bitscore_avg=154.66666666666666:bitscore_max=193.0:bitscore_min=112.0:bitscore_std=30.392286141561794:bitscore_sum=6496.0:capture_class_counter=c__Actinomycetia--5||c__Alphaproteobacteria--20||c__Desulfuromonadia--1||c__Gammaproteobacteria--32||c__Gemmatimonadetes--1||c__Symbiobacteriia--3||c__Synergistia--1||c__Verrucomicrobiae--1:capture_domain_counter=d__Bacteria--64:capture_family_counter=f__Acetobacteraceae--1||f__Aminobacteriaceae--1||f__Beijerinckiaceae--3||f__Burkholderiaceae--2||f__Cellulomonadaceae--4||f__Dermatophilaceae--1||f__Ectothiorhodospiraceae--1||f__Gemmatimonadaceae--1||f__Geothermobacteraceae--1||f__Magnetospirillaceae--3||f__Pseudomonadaceae--7||f__Rhizobiaceae--6||f__Rhodobacteraceae--6||f__Rhodocyclaceae--1||f__Shewanellaceae--21||f__Sphingomonadaceae--1||f__Symbiobacteriaceae--3||f__Verruco-01--1:capture_genus_counter=g__Aminivibrio--1||g__Aureimonas--1||g__Austwickia--1||g__Bosea--1||g__Cellulomonas--4||g__Ectothiorhodospira--1||g__Ferrimonas--21||g__JAEUNL01--1||g__Massilia--2||g__Methylobacterium--1||g__PPFX01--1||g__Pararhizobium--4||g__Paroceanicella--1||g__Pseudogemmobacter--1||g__Pseudomonas_E--7||g__Rhabdaerophilum--1||g__Rhizobium--1||g__Roseomonas--1||g__Rubellimicrobium--4||g__SCN-70-22--1||g__Sphingomonas_B--1||g__Symbiobacterium--3||g__Telmatospirillum--3||g__WOUP01--1:capture_order_counter=o__Acetobacterales--1||o__Actinomycetales--5||o__Burkholderiales--3||o__Desulfuromonadales--1||o__Ectothiorhodospirales--1||o__Enterobacterales--21||o__Gemmatimonadales--1||o__Opitutales--1||o__Pseudomonadales--7||o__Rhizobiales--9||o__Rhodobacterales--6||o__Rhodospirillales--3||o__Sphingomonadales--1||o__Symbiobacteriales--3||o__Synergistales--1:capture_phylum_counter=p__Actinobacteriota--5||p__Desulfobacterota--1||p__Firmicutes_E--3||p__Gemmatimonadota--1||p__Proteobacteria--52||p__Synergistota--1||p__Verrucomicrobiota--1:capture_species_counter=s__Aminivibrio sp009929115--1||s__Aureimonas ureilytica--1||s__Austwickia sp016699675--1||s__Bosea thiooxidans--1||s__Cellulomonas persica--4||s__Ectothiorhodospira mobilis_A--1||s__Ferrimonas futtsuensis--21||s__JAEUNL01 sp016791115--1||s__Massilia sp004798585--2||s__Methylobacterium rhodesianum--1||s__PPFX01 sp002093115--1||s__Pararhizobium oryzae--4||s__Paroceanicella sp003448965--1||s__Pseudogemmobacter humi--1||s__Pseudomonas_E abietaniphila--1||s__Pseudomonas_E fluorescens_BT--1||s__Pseudomonas_E putida_C--4||s__Pseudomonas_E sp013386585--1||s__Rhabdaerophilum sp002928875--1||s__Rhizobium leguminosarum_P--1||s__Roseomonas sp017355405--1||s__Rubellimicrobium sp017916275--4||s__SCN-70-22 sp016712265--1||s__Sphingomonas_B sp002291855--1||s__Symbiobacterium terraclitae--3||s__Telmatospirillum sp013349665--2||s__Telmatospirillum sp903858635--1||s__WOUP01 sp009772895--1:evalue_avg=1.6410870142176745e-33:evalue_max=2.71e-32:evalue_min=1.8e-63:evalue_std=5.962270576060415e-33:evalue_sum=6.892565459714233e-32:gapopen_avg=0.14285714285714285:gapopen_max=1.0:gapopen_min=0.0:gapopen_std=0.3541688016605732:gapopen_sum=6.0:gtdb_class_counter=c__Alphaproteobacteria--1:gtdb_domain_counter=d__Bacteria--1:gtdb_family_counter=f__Ferrovibrionaceae--1:gtdb_genus_counter=g__SYSU-D60015--1:gtdb_order_counter=o__Ferrovibrionales--1:gtdb_phylum_counter=p__Proteobacteria--1:gtdb_species_counter=s__SYSU-D60015 sp003576705--1:heptad_counter=MCP-38H--65:lbd_counter=:lca_tree=s__SYSU-D60015 sp003576705:length_avg=123.88095238095238:length_max=155.0:length_min=88.0:length_std=23.697486108263377:length_sum=5203.0:mismatch_avg=32.88095238095238:mismatch_max=48.0:mismatch_min=16.0:mismatch_std=8.526007217381876:mismatch_sum=1381.0:name=N793013:qcovhsp_avg=98.78571428571429:qcovhsp_max=100.0:qcovhsp_min=95.7:qcovhsp_std=1.1831276096713113:qcovhsp_sum=4149.0:qend_avg=125.4047619047619:qend_max=158.0:qend_min=89.0:qend_std=24.994691654780176:qend_sum=5267.0:qstart_avg=2.642857142857143:qstart_max=6.0:qstart_min=1.0:qstart_std=1.6648654610761557:qstart_sum=111.0:ref_name_counter=GB_GCA_016195145.1_protein.faa_JACQAF010000069.1_2@PF00015_full_PFAM.545.722--2||GB_GCA_016195145.1_protein.faa_JACQAF010000218.1_3@PF00015_full_PFAM.482.658--2||GB_GCA_016869415.1_protein.faa_VGEI01000370.1_2@PF00015_full_PFAM.519.697--1||GB_GCA_017308135.1_protein.faa_JAFKFM010000015.1_49@PF00015_full_PFAM.504.673--35||GB_GCA_903927615.1_protein.faa_CAIYNU010000022.1_47@PF00015_full_PFAM.304.476--1||RS_GCF_000426245.1_protein.faa_NZ_AUEZ01000016.1_85@PF00015_full_PFAM.363.541--1:scovhsp_avg=72.77857142857142:scovhsp_max=91.7:scovhsp_min=51.2:scovhsp_std=14.08265731081311:scovhsp_sum=3056.7:send_avg=149.02380952380952:send_max=156.0:send_min=103.0:send_std=11.800140749962752:send_sum=6259.0:sstart_avg=26.19047619047619:sstart_max=61.0:sstart_min=1.0:sstart_std=23.594375203237036:sstart_sum=1100.0])0:1.3e-08[&&NHX:Sample_counter=rhiztom1--47||rhiztom2--17||rhiztom3--1:Type_counter=GTDB--1||capture--65:besthit_avg=73.63023255813954:besthit_max=83.7:besthit_min=68.0:besthit_std=4.18827927411274:besthit_sum=3166.1000000000004:bitscore_avg=154.72093023255815:bitscore_max=193.0:bitscore_min=112.0:bitscore_std=30.030401723678168:bitscore_sum=6653.0:capture_class_counter=c__Actinomycetia--5||c__Alphaproteobacteria--20||c__Desulfuromonadia--1||c__Gammaproteobacteria--33||c__Gemmatimonadetes--1||c__Symbiobacteriia--3||c__Synergistia--1||c__Verrucomicrobiae--1:capture_domain_counter=d__Bacteria--65:capture_family_counter=f__Acetobacteraceae--1||f__Aminobacteriaceae--1||f__Beijerinckiaceae--3||f__Burkholderiaceae--2||f__Cellulomonadaceae--4||f__Dermatophilaceae--1||f__Ectothiorhodospiraceae--1||f__Gemmatimonadaceae--1||f__Geothermobacteraceae--1||f__Magnetospirillaceae--3||f__Pseudomonadaceae--8||f__Rhizobiaceae--6||f__Rhodobacteraceae--6||f__Rhodocyclaceae--1||f__Shewanellaceae--21||f__Sphingomonadaceae--1||f__Symbiobacteriaceae--3||f__Verruco-01--1:capture_genus_counter=g__Aminivibrio--1||g__Aureimonas--1||g__Austwickia--1||g__Bosea--1||g__Cellulomonas--4||g__Ectothiorhodospira--1||g__Ferrimonas--21||g__JAEUNL01--1||g__Massilia--2||g__Methylobacterium--1||g__PPFX01--1||g__Pararhizobium--4||g__Paroceanicella--1||g__Pseudogemmobacter--1||g__Pseudomonas_E--8||g__Rhabdaerophilum--1||g__Rhizobium--1||g__Roseomonas--1||g__Rubellimicrobium--4||g__SCN-70-22--1||g__Sphingomonas_B--1||g__Symbiobacterium--3||g__Telmatospirillum--3||g__WOUP01--1:capture_order_counter=o__Acetobacterales--1||o__Actinomycetales--5||o__Burkholderiales--3||o__Desulfuromonadales--1||o__Ectothiorhodospirales--1||o__Enterobacterales--21||o__Gemmatimonadales--1||o__Opitutales--1||o__Pseudomonadales--8||o__Rhizobiales--9||o__Rhodobacterales--6||o__Rhodospirillales--3||o__Sphingomonadales--1||o__Symbiobacteriales--3||o__Synergistales--1:capture_phylum_counter=p__Actinobacteriota--5||p__Desulfobacterota--1||p__Firmicutes_E--3||p__Gemmatimonadota--1||p__Proteobacteria--53||p__Synergistota--1||p__Verrucomicrobiota--1:capture_species_counter=s__Aminivibrio sp009929115--1||s__Aureimonas ureilytica--1||s__Austwickia sp016699675--1||s__Bosea thiooxidans--1||s__Cellulomonas persica--4||s__Ectothiorhodospira mobilis_A--1||s__Ferrimonas futtsuensis--21||s__JAEUNL01 sp016791115--1||s__Massilia sp004798585--2||s__Methylobacterium rhodesianum--1||s__PPFX01 sp002093115--1||s__Pararhizobium oryzae--4||s__Paroceanicella sp003448965--1||s__Pseudogemmobacter humi--1||s__Pseudomonas_E abietaniphila--1||s__Pseudomonas_E fluorescens_BT--1||s__Pseudomonas_E putida_C--4||s__Pseudomonas_E sp013386585--2||s__Rhabdaerophilum sp002928875--1||s__Rhizobium leguminosarum_P--1||s__Roseomonas sp017355405--1||s__Rubellimicrobium sp017916275--4||s__SCN-70-22 sp016712265--1||s__Sphingomonas_B sp002291855--1||s__Symbiobacterium terraclitae--3||s__Telmatospirillum sp013349665--2||s__Telmatospirillum sp903858635--1||s__WOUP01 sp009772895--1:evalue_avg=1.6029221999335426e-33:evalue_max=2.71e-32:evalue_min=1.8e-63:evalue_std=5.896177175803342e-33:evalue_sum=6.892565459714233e-32:gapopen_avg=0.13953488372093023:gapopen_max=1.0:gapopen_min=0.0:gapopen_std=0.350604603563426:gapopen_sum=6.0:gtdb_class_counter=c__Alphaproteobacteria--1:gtdb_domain_counter=d__Bacteria--1:gtdb_family_counter=f__Ferrovibrionaceae--1:gtdb_genus_counter=g__SYSU-D60015--1:gtdb_order_counter=o__Ferrovibrionales--1:gtdb_phylum_counter=p__Proteobacteria--1:gtdb_species_counter=s__SYSU-D60015 sp003576705--1:heptad_counter=MCP-38H--66:lbd_counter=:lca_tree=s__SYSU-D60015 sp003576705:length_avg=123.53488372093024:length_max=155.0:length_min=88.0:length_std=23.523391435526772:length_sum=5312.0:mismatch_avg=32.55813953488372:mismatch_max=48.0:mismatch_min=16.0:mismatch_std=8.685791149044995:mismatch_sum=1400.0:name=N793014:qcovhsp_avg=98.7720930232558:qcovhsp_max=100.0:qcovhsp_min=95.7:qcovhsp_std=1.1723654520009554:qcovhsp_sum=4247.2:qend_avg=125.06976744186046:qend_max=158.0:qend_min=89.0:qend_std=24.792851647234368:qend_sum=5378.0:qstart_avg=2.6511627906976742:qstart_max=6.0:qstart_min=1.0:qstart_std=1.6458276385227464:qstart_sum=114.0:ref_name_counter=GB_GCA_016195145.1_protein.faa_JACQAF010000069.1_2@PF00015_full_PFAM.545.722--2||GB_GCA_016195145.1_protein.faa_JACQAF010000218.1_3@PF00015_full_PFAM.482.658--2||GB_GCA_016869415.1_protein.faa_VGEI01000370.1_2@PF00015_full_PFAM.519.697--1||GB_GCA_017308135.1_protein.faa_JAFKFM010000015.1_49@PF00015_full_PFAM.504.673--35||GB_GCA_903927615.1_protein.faa_CAIYNU010000022.1_47@PF00015_full_PFAM.304.476--1||RS_GCF_000426245.1_protein.faa_NZ_AUEZ01000016.1_85@PF00015_full_PFAM.363.541--1||RS_GCF_014652915.1_protein.faa_NZ_BMZS01000013.1_70@PF00015_full_PFAM.257.429--1:scovhsp_avg=72.56046511627906:scovhsp_max=91.7:scovhsp_min=51.2:scovhsp_std=13.98730954651196:scovhsp_sum=3120.1:send_avg=148.32558139534885:send_max=156.0:send_min=103.0:send_std=12.525632633452773:send_sum=6378.0:sstart_avg=25.837209302325583:sstart_max=61.0:sstart_min=1.0:sstart_std=23.42661310455243:sstart_sum=1111.0],821aaf41-611e-4f94-bd97-ceb636581fff_6@MCPsignal.132.255:0.00651022[&&NHX:Sample=rhiztom1:Type=capture:besthit=78.3:bitscore=164.0:capture_class=c__Gammaproteobacteria:capture_domain=d__Bacteria:capture_family=f__Pseudomonadaceae:capture_genus=g__Pseudomonas_E:capture_order=o__Pseudomonadales:capture_phylum=p__Proteobacteria:capture_species=s__Pseudomonas_E sp013386585:evalue=3.52e-52:gapopen=0.0:heptad=MCP-38H:length=120.0:mismatch=26.0:qcovhsp=97.6:qend=123.0:qstart=4.0:ref_name=GB_GCA_017308575.1_protein.faa_JAFKEQ010000002.1_44@PF00015_full_PFAM.364.544:scovhsp=66.7:send=121.0:sstart=2.0])0:1.3e-08[&&NHX:Sample_counter=rhiztom1--48||rhiztom2--17||rhiztom3--1:Type_counter=GTDB--1||capture--66:besthit_avg=73.73636363636363:besthit_max=83.7:besthit_min=68.0:besthit_std=4.198731309440923:besthit_sum=3244.3999999999996:bitscore_avg=154.9318181818182:bitscore_max=193.0:bitscore_min=112.0:bitscore_std=29.71210522021851:bitscore_sum=6817.0:capture_class_counter=c__Actinomycetia--5||c__Alphaproteobacteria--20||c__Desulfuromonadia--1||c__Gammaproteobacteria--34||c__Gemmatimonadetes--1||c__Symbiobacteriia--3||c__Synergistia--1||c__Verrucomicrobiae--1:capture_domain_counter=d__Bacteria--66:capture_family_counter=f__Acetobacteraceae--1||f__Aminobacteriaceae--1||f__Beijerinckiaceae--3||f__Burkholderiaceae--2||f__Cellulomonadaceae--4||f__Dermatophilaceae--1||f__Ectothiorhodospiraceae--1||f__Gemmatimonadaceae--1||f__Geothermobacteraceae--1||f__Magnetospirillaceae--3||f__Pseudomonadaceae--9||f__Rhizobiaceae--6||f__Rhodobacteraceae--6||f__Rhodocyclaceae--1||f__Shewanellaceae--21||f__Sphingomonadaceae--1||f__Symbiobacteriaceae--3||f__Verruco-01--1:capture_genus_counter=g__Aminivibrio--1||g__Aureimonas--1||g__Austwickia--1||g__Bosea--1||g__Cellulomonas--4||g__Ectothiorhodospira--1||g__Ferrimonas--21||g__JAEUNL01--1||g__Massilia--2||g__Methylobacterium--1||g__PPFX01--1||g__Pararhizobium--4||g__Paroceanicella--1||g__Pseudogemmobacter--1||g__Pseudomonas_E--9||g__Rhabdaerophilum--1||g__Rhizobium--1||g__Roseomonas--1||g__Rubellimicrobium--4||g__SCN-70-22--1||g__Sphingomonas_B--1||g__Symbiobacterium--3||g__Telmatospirillum--3||g__WOUP01--1:capture_order_counter=o__Acetobacterales--1||o__Actinomycetales--5||o__Burkholderiales--3||o__Desulfuromonadales--1||o__Ectothiorhodospirales--1||o__Enterobacterales--21||o__Gemmatimonadales--1||o__Opitutales--1||o__Pseudomonadales--9||o__Rhizobiales--9||o__Rhodobacterales--6||o__Rhodospirillales--3||o__Sphingomonadales--1||o__Symbiobacteriales--3||o__Synergistales--1:capture_phylum_counter=p__Actinobacteriota--5||p__Desulfobacterota--1||p__Firmicutes_E--3||p__Gemmatimonadota--1||p__Proteobacteria--54||p__Synergistota--1||p__Verrucomicrobiota--1:capture_species_counter=s__Aminivibrio sp009929115--1||s__Aureimonas ureilytica--1||s__Austwickia sp016699675--1||s__Bosea thiooxidans--1||s__Cellulomonas persica--4||s__Ectothiorhodospira mobilis_A--1||s__Ferrimonas futtsuensis--21||s__JAEUNL01 sp016791115--1||s__Massilia sp004798585--2||s__Methylobacterium rhodesianum--1||s__PPFX01 sp002093115--1||s__Pararhizobium oryzae--4||s__Paroceanicella sp003448965--1||s__Pseudogemmobacter humi--1||s__Pseudomonas_E abietaniphila--1||s__Pseudomonas_E fluorescens_BT--1||s__Pseudomonas_E putida_C--4||s__Pseudomonas_E sp013386585--3||s__Rhabdaerophilum sp002928875--1||s__Rhizobium leguminosarum_P--1||s__Roseomonas sp017355405--1||s__Rubellimicrobium sp017916275--4||s__SCN-70-22 sp016712265--1||s__Sphingomonas_B sp002291855--1||s__Symbiobacterium terraclitae--3||s__Telmatospirillum sp013349665--2||s__Telmatospirillum sp903858635--1||s__WOUP01 sp009772895--1:evalue_avg=1.566492149935053e-33:evalue_max=2.71e-32:evalue_min=1.8e-63:evalue_std=5.8322220169376586e-33:evalue_sum=6.892565459714233e-32:gapopen_avg=0.13636363636363635:gapopen_max=1.0:gapopen_min=0.0:gapopen_std=0.34714175717877416:gapopen_sum=6.0:gtdb_class_counter=c__Alphaproteobacteria--1:gtdb_domain_counter=d__Bacteria--1:gtdb_family_counter=f__Ferrovibrionaceae--1:gtdb_genus_counter=g__SYSU-D60015--1:gtdb_order_counter=o__Ferrovibrionales--1:gtdb_phylum_counter=p__Proteobacteria--1:gtdb_species_counter=s__SYSU-D60015 sp003576705--1:heptad_counter=MCP-38H--67:lbd_counter=:lca_tree=s__SYSU-D60015 sp003576705:length_avg=123.45454545454545:length_max=155.0:length_min=88.0:length_std=23.25436147684043:length_sum=5432.0:mismatch_avg=32.40909090909091:mismatch_max=48.0:mismatch_min=16.0:mismatch_std=8.64094681994003:mismatch_sum=1426.0:name=N793016:qcovhsp_avg=98.74545454545455:qcovhsp_max=100.0:qcovhsp_min=95.7:qcovhsp_std=1.1720493968188839:qcovhsp_sum=4344.8:qend_avg=125.02272727272727:qend_max=158.0:qend_min=89.0:qend_std=24.50485346929863:qend_sum=5501.0:qstart_avg=2.6818181818181817:qstart_max=6.0:qstart_min=1.0:qstart_std=1.6392387239448494:qstart_sum=118.0:ref_name_counter=GB_GCA_016195145.1_protein.faa_JACQAF010000069.1_2@PF00015_full_PFAM.545.722--2||GB_GCA_016195145.1_protein.faa_JACQAF010000218.1_3@PF00015_full_PFAM.482.658--2||GB_GCA_016869415.1_protein.faa_VGEI01000370.1_2@PF00015_full_PFAM.519.697--1||GB_GCA_017308135.1_protein.faa_JAFKFM010000015.1_49@PF00015_full_PFAM.504.673--35||GB_GCA_017308575.1_protein.faa_JAFKEQ010000002.1_44@PF00015_full_PFAM.364.544--1||GB_GCA_903927615.1_protein.faa_CAIYNU010000022.1_47@PF00015_full_PFAM.304.476--1||RS_GCF_000426245.1_protein.faa_NZ_AUEZ01000016.1_85@PF00015_full_PFAM.363.541--1||RS_GCF_014652915.1_protein.faa_NZ_BMZS01000013.1_70@PF00015_full_PFAM.257.429--1:scovhsp_avg=72.42727272727274:scovhsp_max=91.7:scovhsp_min=51.2:scovhsp_std=13.851913873916544:scovhsp_sum=3186.8:send_avg=147.70454545454547:send_max=156.0:send_min=103.0:send_std=13.046570511600546:send_sum=6499.0:sstart_avg=25.295454545454547:sstart_max=61.0:sstart_min=1.0:sstart_std=23.429835427520114:sstart_sum=1113.0])0.752:5e-09[&&NHX:Sample_counter=rhiztom1--67||rhiztom2--22||rhiztom3--2:Type_counter=GTDB--1||capture--91:besthit_avg=75.87540983606559:besthit_max=88.8:besthit_min=68.0:besthit_std=5.982214075566139:besthit_sum=4628.400000000001:bitscore_avg=154.13442622950822:bitscore_max=194.0:bitscore_min=99.4:bitscore_std=29.110243816944703:bitscore_sum=9402.2:capture_class_counter=c__Actinomycetia--14||c__Alphaproteobacteria--25||c__Desulfuromonadia--1||c__Gammaproteobacteria--45||c__Gemmatimonadetes--1||c__Symbiobacteriia--3||c__Synergistia--1||c__Verrucomicrobiae--1:capture_domain_counter=d__Bacteria--91:capture_family_counter=f__Acetobacteraceae--2||f__Aminobacteriaceae--1||f__Beijerinckiaceae--3||f__Burkholderiaceae--2||f__Cellulomonadaceae--4||f__Dermatophilaceae--10||f__Ectothiorhodospiraceae--1||f__Gemmatimonadaceae--1||f__Geothermobacteraceae--1||f__Magnetospirillaceae--3||f__Pseudomonadaceae--19||f__Rhizobiaceae--7||f__Rhodobacteraceae--6||f__Rhodocyclaceae--2||f__Shewanellaceae--21||f__Sphingomonadaceae--1||f__Stappiaceae--3||f__Symbiobacteriaceae--3||f__Verruco-01--1:capture_genus_counter=g__Aminivibrio--1||g__Aureimonas--2||g__Austwickia--10||g__Azonexus--1||g__Bosea--1||g__Cellulomonas--4||g__Ectothiorhodospira--1||g__Ferrimonas--21||g__JAEUNL01--1||g__Massilia--2||g__Methylobacterium--1||g__PPFX01--1||g__Pararhizobium--4||g__Paroceanicella--1||g__Pseudogemmobacter--1||g__Pseudomonas_E--19||g__Rhabdaerophilum--1||g__Rhizobium--1||g__Rhodopila--1||g__Roseomonas--1||g__Rubellimicrobium--4||g__SCN-70-22--1||g__Sphingomonas_B--1||g__Stappia--3||g__Symbiobacterium--3||g__Telmatospirillum--3||g__WOUP01--1:capture_order_counter=o__Acetobacterales--2||o__Actinomycetales--14||o__Burkholderiales--4||o__Desulfuromonadales--1||o__Ectothiorhodospirales--1||o__Enterobacterales--21||o__Gemmatimonadales--1||o__Opitutales--1||o__Pseudomonadales--19||o__Rhizobiales--13||o__Rhodobacterales--6||o__Rhodospirillales--3||o__Sphingomonadales--1||o__Symbiobacteriales--3||o__Synergistales--1:capture_phylum_counter=p__Actinobacteriota--14||p__Desulfobacterota--1||p__Firmicutes_E--3||p__Gemmatimonadota--1||p__Proteobacteria--70||p__Synergistota--1||p__Verrucomicrobiota--1:capture_species_counter=s__Aminivibrio sp009929115--1||s__Aureimonas ureilytica--2||s__Austwickia sp016699675--10||s__Azonexus sp002345845--1||s__Bosea thiooxidans--1||s__Cellulomonas persica--4||s__Ectothiorhodospira mobilis_A--1||s__Ferrimonas futtsuensis--21||s__JAEUNL01 sp016791115--1||s__Massilia sp004798585--2||s__Methylobacterium rhodesianum--1||s__PPFX01 sp002093115--1||s__Pararhizobium oryzae--4||s__Paroceanicella sp003448965--1||s__Pseudogemmobacter humi--1||s__Pseudomonas_E abietaniphila--1||s__Pseudomonas_E entomophila_A--1||s__Pseudomonas_E fluorescens_BT--1||s__Pseudomonas_E fulgida--1||s__Pseudomonas_E fuscovaginae_A--2||s__Pseudomonas_E putida_C--4||s__Pseudomonas_E sp013386585--8||s__Pseudomonas_E wadenswilerensis--1||s__Rhabdaerophilum sp002928875--1||s__Rhizobium leguminosarum_P--1||s__Rhodopila sp903851415--1||s__Roseomonas sp017355405--1||s__Rubellimicrobium sp017916275--4||s__SCN-70-22 sp016712265--1||s__Sphingomonas_B sp002291855--1||s__Stappia taiwanensis--3||s__Symbiobacterium terraclitae--3||s__Telmatospirillum sp013349665--2||s__Telmatospirillum sp903858635--1||s__WOUP01 sp009772895--1:evalue_avg=1.5393555615827207e-28:evalue_max=3.13e-27:evalue_min=1.08e-63:evalue_std=6.824616536130493e-28:evalue_sum=9.390068925654597e-27:gapopen_avg=0.11475409836065574:gapopen_max=1.0:gapopen_min=0.0:gapopen_std=0.3213700180859909:gapopen_sum=7.0:gtdb_class_counter=c__Alphaproteobacteria--1:gtdb_domain_counter=d__Bacteria--1:gtdb_family_counter=f__Ferrovibrionaceae--1:gtdb_genus_counter=g__SYSU-D60015--1:gtdb_order_counter=o__Ferrovibrionales--1:gtdb_phylum_counter=p__Proteobacteria--1:gtdb_species_counter=s__SYSU-D60015 sp003576705--1:heptad_counter=MCP-38H--92:lbd_counter=:lca_tree=s__SYSU-D60015 sp003576705:length_avg=120.54098360655738:length_max=156.0:length_min=88.0:length_std=22.79296219632411:length_sum=7353.0:mismatch_avg=29.459016393442624:mismatch_max=48.0:mismatch_min=11.0:mismatch_std=10.568149901933014:mismatch_sum=1797.0:name=N793017:qcovhsp_avg=98.4016393442623:qcovhsp_max=100.0:qcovhsp_min=95.1:qcovhsp_std=1.5011653032759458:qcovhsp_sum=6002.500000000001:qend_avg=122.27868852459017:qend_max=158.0:qend_min=89.0:qend_std=23.74105526125646:qend_sum=7459.0:qstart_avg=2.8360655737704916:qstart_max=6.0:qstart_min=1.0:qstart_std=1.7047025925250858:qstart_sum=173.0:ref_name_counter=GB_GCA_016195145.1_protein.faa_JACQAF010000069.1_2@PF00015_full_PFAM.545.722--3||GB_GCA_016195145.1_protein.faa_JACQAF010000218.1_3@PF00015_full_PFAM.482.658--2||GB_GCA_016794005.1_protein.faa_JAEUKY010000085.1_21@PF00015_full_PFAM.488.667--3||GB_GCA_016869415.1_protein.faa_VGEI01000370.1_2@PF00015_full_PFAM.519.697--8||GB_GCA_017308135.1_protein.faa_JAFKFM010000015.1_49@PF00015_full_PFAM.504.673--37||GB_GCA_017308575.1_protein.faa_JAFKEQ010000002.1_44@PF00015_full_PFAM.364.544--3||GB_GCA_903927615.1_protein.faa_CAIYNU010000022.1_47@PF00015_full_PFAM.304.476--1||RS_GCF_000426245.1_protein.faa_NZ_AUEZ01000016.1_85@PF00015_full_PFAM.363.541--2||RS_GCF_014652915.1_protein.faa_NZ_BMZS01000005.1_100@PF00015_full_PFAM.259.434--1||RS_GCF_014652915.1_protein.faa_NZ_BMZS01000013.1_70@PF00015_full_PFAM.257.429--1:scovhsp_avg=70.0639344262295:scovhsp_max=91.7:scovhsp_min=51.2:scovhsp_std=13.874293168625268:scovhsp_sum=4273.899999999999:send_avg=141.59016393442624:send_max=156.0:send_min=97.0:send_std=18.969604677993274:send_sum=8637.0:sstart_avg=22.081967213114755:sstart_max=61.0:sstart_min=1.0:sstart_std=23.608116599993892:sstart_sum=1347.0],(a77939d4-d4d6-4f04-90aa-38bbf7505f77_4@MCPsignal.25.173:0.129179[&&NHX:Sample=rhiztom3:Type=capture:capture_class=c__Desulfovibrionia:capture_domain=d__Bacteria:capture_family=f__Desulfovibrionaceae:capture_genus=g__Solidesulfovibrio:capture_order=o__Desulfovibrionales:capture_phylum=p__Desulfobacterota_I:capture_species=s__Solidesulfovibrio magneticus_A:heptad=MCP-38H],((091cad9e-1475-44f9-a202-faa6c804fab1_6@MCPsignal.80.184:0.0140235[&&NHX:Sample=rhiztom1:Type=capture:capture_class=c__Gammaproteobacteria:capture_domain=d__Bacteria:capture_family=f__Burkholderiaceae:capture_genus=g__Massilia:capture_order=o__Burkholderiales:capture_phylum=p__Proteobacteria:capture_species=s__Massilia sp004798585:heptad=MCP-38H],b7718636-1ab4-44df-a7b6-8889bd3d59b4_6@MCPsignal.23.125:0.00226332[&&NHX:Sample=rhiztom1:Type=capture:besthit=81.2:bitscore=112.0:capture_class=c__Alphaproteobacteria:capture_domain=d__Bacteria:capture_family=f__Rhizobiaceae:capture_genus=g__Aureimonas:capture_order=o__Rhizobiales:capture_phylum=p__Proteobacteria:capture_species=s__Aureimonas ureilytica:evalue=2.15e-32:gapopen=0.0:heptad=MCP-38H:length=101.0:mismatch=19.0:qcovhsp=99.0:qend=102.0:qstart=2.0:ref_name=GB_GCA_016794005.1_protein.faa_JAEUKY010000085.1_21@PF00015_full_PFAM.488.667:scovhsp=56.4:send=154.0:sstart=54.0])0.751:0.00530185[&&NHX:Sample_counter=rhiztom1--2:Type_counter=capture--2:besthit_avg=81.2:besthit_max=81.2:besthit_min=81.2:besthit_std=0:besthit_sum=81.2:bitscore_avg=112.0:bitscore_max=112.0:bitscore_min=112.0:bitscore_std=0:bitscore_sum=112.0:capture_class_counter=c__Alphaproteobacteria--1||c__Gammaproteobacteria--1:capture_domain_counter=d__Bacteria--2:capture_family_counter=f__Burkholderiaceae--1||f__Rhizobiaceae--1:capture_genus_counter=g__Aureimonas--1||g__Massilia--1:capture_order_counter=o__Burkholderiales--1||o__Rhizobiales--1:capture_phylum_counter=p__Proteobacteria--2:capture_species_counter=s__Aureimonas ureilytica--1||s__Massilia sp004798585--1:evalue_avg=2.15e-32:evalue_max=2.15e-32:evalue_min=2.15e-32:evalue_std=0:evalue_sum=2.15e-32:gapopen_avg=0.0:gapopen_max=0.0:gapopen_min=0.0:gapopen_std=0:gapopen_sum=0.0:gtdb_class_counter=:gtdb_domain_counter=:gtdb_family_counter=:gtdb_genus_counter=:gtdb_order_counter=:gtdb_phylum_counter=:gtdb_species_counter=:heptad_counter=MCP-38H--2:lbd_counter=:length_avg=101.0:length_max=101.0:length_min=101.0:length_std=0:length_sum=101.0:mismatch_avg=19.0:mismatch_max=19.0:mismatch_min=19.0:mismatch_std=0:mismatch_sum=19.0:name=N793021:qcovhsp_avg=99.0:qcovhsp_max=99.0:qcovhsp_min=99.0:qcovhsp_std=0:qcovhsp_sum=99.0:qend_avg=102.0:qend_max=102.0:qend_min=102.0:qend_std=0:qend_sum=102.0:qstart_avg=2.0:qstart_max=2.0:qstart_min=2.0:qstart_std=0:qstart_sum=2.0:ref_name_counter=GB_GCA_016794005.1_protein.faa_JAEUKY010000085.1_21@PF00015_full_PFAM.488.667--1:scovhsp_avg=56.4:scovhsp_max=56.4:scovhsp_min=56.4:scovhsp_std=0:scovhsp_sum=56.4:send_avg=154.0:send_max=154.0:send_min=154.0:send_std=0:send_sum=154.0:sstart_avg=54.0:sstart_max=54.0:sstart_min=54.0:sstart_std=0:sstart_sum=54.0],((((6df5f7c9-508f-4d76-9473-16598bab43fc_6@MCPsignal.26.173:5e-09[&&NHX:Sample=rhiztom1:Type=capture:capture_class=c__Actinomycetia:capture_domain=d__Bacteria:capture_family=f__Dermatophilaceae:capture_genus=g__Austwickia:capture_order=o__Actinomycetales:capture_phylum=p__Actinobacteriota:capture_species=s__Austwickia sp016699675:heptad=MCP-38H],((7229648e-a767-4865-af06-5903925e8542_1@MCPsignal.133.297:0.00457911[&&NHX:Sample=rhiztom1:Type=capture:capture_class=c__Gammaproteobacteria:capture_domain=d__Bacteria:capture_family=f__Pseudomonadaceae:capture_genus=g__Pseudomonas_E:capture_order=o__Pseudomonadales:capture_phylum=p__Proteobacteria:capture_species=s__Pseudomonas_E sp013386585:heptad=MCP-38H],(((90c60d83-785c-422d-98c1-25eadb9e82b4_1@MCPsignal.90.247:0.00982837[&&NHX:Sample=rhiztom1:Type=capture:capture_class=c__Gammaproteobacteria:capture_domain=d__Bacteria:capture_family=f__Shewanellaceae:capture_genus=g__Ferrimonas:capture_order=o__Enterobacterales:capture_phylum=p__Proteobacteria:capture_species=s__Ferrimonas futtsuensis:heptad=MCP-38H],08f62ab7-a2ae-4a6e-935c-2392e47b88d0_6@MCPsignal.64.228:0.0091461[&&NHX:Sample=rhiztom1:Type=capture:capture_class=c__Actinomycetia:capture_domain=d__Bacteria:capture_family=f__Dermatophilaceae:capture_genus=g__Austwickia:capture_order=o__Actinomycetales:capture_phylum=p__Actinobacteriota:capture_species=s__Austwickia sp016699675:heptad=MCP-38H])0:5e-09[&&NHX:Sample_counter=rhiztom1--2:Type_counter=capture--2:capture_class_counter=c__Actinomycetia--1||c__Gammaproteobacteria--1:capture_domain_counter=d__Bacteria--2:capture_family_counter=f__Dermatophilaceae--1||f__Shewanellaceae--1:capture_genus_counter=g__Austwickia--1||g__Ferrimonas--1:capture_order_counter=o__Actinomycetales--1||o__Enterobacterales--1:capture_phylum_counter=p__Actinobacteriota--1||p__Proteobacteria--1:capture_species_counter=s__Austwickia sp016699675--1||s__Ferrimonas futtsuensis--1:gtdb_class_counter=:gtdb_domain_counter=:gtdb_family_counter=:gtdb_genus_counter=:gtdb_order_counter=:gtdb_phylum_counter=:gtdb_species_counter=:heptad_counter=MCP-38H--2:lbd_counter=:name=N793026:ref_name_counter=],351e8415-1724-46c6-b0e4-d81195b89e8c_3@MCPsignal.51.215:0.00456442[&&NHX:Sample=rhiztom1:Type=capture:capture_class=c__Gammaproteobacteria:capture_domain=d__Bacteria:capture_family=f__Pseudomonadaceae:capture_genus=g__Pseudomonas_E:capture_order=o__Pseudomonadales:capture_phylum=p__Proteobacteria:capture_species=s__Pseudomonas_E sp013386585:heptad=MCP-38H])0:5e-09[&&NHX:Sample_counter=rhiztom1--3:Type_counter=capture--3:capture_class_counter=c__Actinomycetia--1||c__Gammaproteobacteria--2:capture_domain_counter=d__Bacteria--3:capture_family_counter=f__Dermatophilaceae--1||f__Pseudomonadaceae--1||f__Shewanellaceae--1:capture_genus_counter=g__Austwickia--1||g__Ferrimonas--1||g__Pseudomonas_E--1:capture_order_counter=o__Actinomycetales--1||o__Enterobacterales--1||o__Pseudomonadales--1:capture_phylum_counter=p__Actinobacteriota--1||p__Proteobacteria--2:capture_species_counter=s__Austwickia sp016699675--1||s__Ferrimonas futtsuensis--1||s__Pseudomonas_E sp013386585--1:gtdb_class_counter=:gtdb_domain_counter=:gtdb_family_counter=:gtdb_genus_counter=:gtdb_order_counter=:gtdb_phylum_counter=:gtdb_species_counter=:heptad_counter=MCP-38H--3:lbd_counter=:name=N793028:ref_name_counter=],((((63344cc6-2b88-4912-8f0c-0d5f327e9115_3@MCPsignal.241.404:0.00365792[&&NHX:Sample=rhiztom2:Type=capture:capture_class=c__Actinomycetia:capture_domain=d__Bacteria:capture_family=f__Dermatophilaceae:capture_genus=g__Austwickia:capture_order=o__Actinomycetales:capture_phylum=p__Actinobacteriota:capture_species=s__Austwickia sp016699675:heptad=MCP-38H],b65e1018-5ba1-5d2e-b810-bbbe725ea888_2@MCPsignal.22.146:0.0137341[&&NHX:Sample=rhiztom1:Type=capture:besthit=79.8:bitscore=162.0:capture_class=c__Gammaproteobacteria:capture_domain=d__Bacteria:capture_family=f__Pseudomonadaceae:capture_genus=g__Pseudomonas_E:capture_order=o__Pseudomonadales:capture_phylum=p__Proteobacteria:capture_species=s__Pseudomonas_E fuscovaginae_A:evalue=1.06e-51:gapopen=1.0:heptad=MCP-38H:length=124.0:mismatch=24.0:qcovhsp=100.0:qend=124.0:qstart=1.0:ref_name=GB_GCA_017308135.1_protein.faa_JAFKFM010000015.1_49@PF00015_full_PFAM.504.673:scovhsp=72.8:send=155.0:sstart=33.0])0.614:0.00109468[&&NHX:Sample_counter=rhiztom1--1||rhiztom2--1:Type_counter=capture--2:besthit_avg=79.8:besthit_max=79.8:besthit_min=79.8:besthit_std=0:besthit_sum=79.8:bitscore_avg=162.0:bitscore_max=162.0:bitscore_min=162.0:bitscore_std=0:bitscore_sum=162.0:capture_class_counter=c__Actinomycetia--1||c__Gammaproteobacteria--1:capture_domain_counter=d__Bacteria--2:capture_family_counter=f__Dermatophilaceae--1||f__Pseudomonadaceae--1:capture_genus_counter=g__Austwickia--1||g__Pseudomonas_E--1:capture_order_counter=o__Actinomycetales--1||o__Pseudomonadales--1:capture_phylum_counter=p__Actinobacteriota--1||p__Proteobacteria--1:capture_species_counter=s__Austwickia sp016699675--1||s__Pseudomonas_E fuscovaginae_A--1:evalue_avg=1.06e-51:evalue_max=1.06e-51:evalue_min=1.06e-51:evalue_std=0:evalue_sum=1.06e-51:gapopen_avg=1.0:gapopen_max=1.0:gapopen_min=1.0:gapopen_std=0:gapopen_sum=1.0:gtdb_class_counter=:gtdb_domain_counter=:gtdb_family_counter=:gtdb_genus_counter=:gtdb_order_counter=:gtdb_phylum_counter=:gtdb_species_counter=:heptad_counter=MCP-38H--2:lbd_counter=:length_avg=124.0:length_max=124.0:length_min=124.0:length_std=0:length_sum=124.0:mismatch_avg=24.0:mismatch_max=24.0:mismatch_min=24.0:mismatch_std=0:mismatch_sum=24.0:name=N793031:qcovhsp_avg=100.0:qcovhsp_max=100.0:qcovhsp_min=100.0:qcovhsp_std=0:qcovhsp_sum=100.0:qend_avg=124.0:qend_max=124.0:qend_min=124.0:qend_std=0:qend_sum=124.0:qstart_avg=1.0:qstart_max=1.0:qstart_min=1.0:qstart_std=0:qstart_sum=1.0:ref_name_counter=GB_GCA_017308135.1_protein.faa_JAFKFM010000015.1_49@PF00015_full_PFAM.504.673--1:scovhsp_avg=72.8:scovhsp_max=72.8:scovhsp_min=72.8:scovhsp_std=0:scovhsp_sum=72.8:send_avg=155.0:send_max=155.0:send_min=155.0:send_std=0:send_sum=155.0:sstart_avg=33.0:sstart_max=33.0:sstart_min=33.0:sstart_std=0:sstart_sum=33.0],(8d9f0a5b-0b5a-4831-8045-0c6918bf4ba6_1@MCPsignal.124.287:0.00456619[&&NHX:Sample=rhiztom1:Type=capture:capture_class=c__Gammaproteobacteria:capture_domain=d__Bacteria:capture_family=f__Aeromonadaceae:capture_genus=g__Aeromonas:capture_order=o__Enterobacterales:capture_phylum=p__Proteobacteria:capture_species=s__Aeromonas dhakensis:heptad=MCP-38H],(a1faefb0-e7a1-4632-98cd-a237b0be4d6b_6@MCPsignal.66.229:5e-09[&&NHX:Sample=rhiztom1:Type=capture:capture_class=c__Actinomycetia:capture_domain=d__Bacteria:capture_family=f__Dermatophilaceae:capture_genus=g__Austwickia:capture_order=o__Actinomycetales:capture_phylum=p__Actinobacteriota:capture_species=s__Austwickia sp016699675:heptad=MCP-38H],(ca2a3e30-47dd-4d46-a0ef-3662ce9e83c4_5@MCPsignal.72.227:0.00483235[&&NHX:Sample=rhiztom1:Type=capture:capture_class=c__Alphaproteobacteria:capture_domain=d__Bacteria:capture_family=f__CGMCC-115125:capture_genus=g__Pyruvatibacter:capture_order=o__Parvibaculales:capture_phylum=p__Proteobacteria:capture_species=s__Pyruvatibacter ectocarpi:heptad=MCP-38H],e8cbb39f-d8ca-4878-adc0-cc588e65bafb_6@MCPsignal.28.176:5e-09[&&NHX:Sample=rhiztom1:Type=capture:capture_class=c__Actinomycetia:capture_domain=d__Bacteria:capture_family=f__Dermatophilaceae:capture_genus=g__Austwickia:capture_order=o__Actinomycetales:capture_phylum=p__Actinobacteriota:capture_species=s__Austwickia sp016699675:heptad=MCP-38H])0:5e-09[&&NHX:Sample_counter=rhiztom1--2:Type_counter=capture--2:capture_class_counter=c__Actinomycetia--1||c__Alphaproteobacteria--1:capture_domain_counter=d__Bacteria--2:capture_family_counter=f__CGMCC-115125--1||f__Dermatophilaceae--1:capture_genus_counter=g__Austwickia--1||g__Pyruvatibacter--1:capture_order_counter=o__Actinomycetales--1||o__Parvibaculales--1:capture_phylum_counter=p__Actinobacteriota--1||p__Proteobacteria--1:capture_species_counter=s__Austwickia sp016699675--1||s__Pyruvatibacter ectocarpi--1:gtdb_class_counter=:gtdb_domain_counter=:gtdb_family_counter=:gtdb_genus_counter=:gtdb_order_counter=:gtdb_phylum_counter=:gtdb_species_counter=:heptad_counter=MCP-38H--2:lbd_counter=:name=N793036:ref_name_counter=])0.852:0.0045466[&&NHX:Sample_counter=rhiztom1--3:Type_counter=capture--3:capture_class_counter=c__Actinomycetia--2||c__Alphaproteobacteria--1:capture_domain_counter=d__Bacteria--3:capture_family_counter=f__CGMCC-115125--1||f__Dermatophilaceae--2:capture_genus_counter=g__Austwickia--2||g__Pyruvatibacter--1:capture_order_counter=o__Actinomycetales--2||o__Parvibaculales--1:capture_phylum_counter=p__Actinobacteriota--2||p__Proteobacteria--1:capture_species_counter=s__Austwickia sp016699675--2||s__Pyruvatibacter ectocarpi--1:gtdb_class_counter=:gtdb_domain_counter=:gtdb_family_counter=:gtdb_genus_counter=:gtdb_order_counter=:gtdb_phylum_counter=:gtdb_species_counter=:heptad_counter=MCP-38H--3:lbd_counter=:name=N793037:ref_name_counter=])0:5e-09[&&NHX:Sample_counter=rhiztom1--4:Type_counter=capture--4:capture_class_counter=c__Actinomycetia--2||c__Alphaproteobacteria--1||c__Gammaproteobacteria--1:capture_domain_counter=d__Bacteria--4:capture_family_counter=f__Aeromonadaceae--1||f__CGMCC-115125--1||f__Dermatophilaceae--2:capture_genus_counter=g__Aeromonas--1||g__Austwickia--2||g__Pyruvatibacter--1:capture_order_counter=o__Actinomycetales--2||o__Enterobacterales--1||o__Parvibaculales--1:capture_phylum_counter=p__Actinobacteriota--2||p__Proteobacteria--2:capture_species_counter=s__Aeromonas dhakensis--1||s__Austwickia sp016699675--2||s__Pyruvatibacter ectocarpi--1:gtdb_class_counter=:gtdb_domain_counter=:gtdb_family_counter=:gtdb_genus_counter=:gtdb_order_counter=:gtdb_phylum_counter=:gtdb_species_counter=:heptad_counter=MCP-38H--4:lbd_counter=:name=N793038:ref_name_counter=])0:5e-09[&&NHX:Sample_counter=rhiztom1--5||rhiztom2--1:Type_counter=capture--6:besthit_avg=79.8:besthit_max=79.8:besthit_min=79.8:besthit_std=0:besthit_sum=79.8:bitscore_avg=162.0:bitscore_max=162.0:bitscore_min=162.0:bitscore_std=0:bitscore_sum=162.0:capture_class_counter=c__Actinomycetia--3||c__Alphaproteobacteria--1||c__Gammaproteobacteria--2:capture_domain_counter=d__Bacteria--6:capture_family_counter=f__Aeromonadaceae--1||f__CGMCC-115125--1||f__Dermatophilaceae--3||f__Pseudomonadaceae--1:capture_genus_counter=g__Aeromonas--1||g__Austwickia--3||g__Pseudomonas_E--1||g__Pyruvatibacter--1:capture_order_counter=o__Actinomycetales--3||o__Enterobacterales--1||o__Parvibaculales--1||o__Pseudomonadales--1:capture_phylum_counter=p__Actinobacteriota--3||p__Proteobacteria--3:capture_species_counter=s__Aeromonas dhakensis--1||s__Austwickia sp016699675--3||s__Pseudomonas_E fuscovaginae_A--1||s__Pyruvatibacter ectocarpi--1:evalue_avg=1.06e-51:evalue_max=1.06e-51:evalue_min=1.06e-51:evalue_std=0:evalue_sum=1.06e-51:gapopen_avg=1.0:gapopen_max=1.0:gapopen_min=1.0:gapopen_std=0:gapopen_sum=1.0:gtdb_class_counter=:gtdb_domain_counter=:gtdb_family_counter=:gtdb_genus_counter=:gtdb_order_counter=:gtdb_phylum_counter=:gtdb_species_counter=:heptad_counter=MCP-38H--6:lbd_counter=:length_avg=124.0:length_max=124.0:length_min=124.0:length_std=0:length_sum=124.0:mismatch_avg=24.0:mismatch_max=24.0:mismatch_min=24.0:mismatch_std=0:mismatch_sum=24.0:name=N793039:qcovhsp_avg=100.0:qcovhsp_max=100.0:qcovhsp_min=100.0:qcovhsp_std=0:qcovhsp_sum=100.0:qend_avg=124.0:qend_max=124.0:qend_min=124.0:qend_std=0:qend_sum=124.0:qstart_avg=1.0:qstart_max=1.0:qstart_min=1.0:qstart_std=0:qstart_sum=1.0:ref_name_counter=GB_GCA_017308135.1_protein.faa_JAFKFM010000015.1_49@PF00015_full_PFAM.504.673--1:scovhsp_avg=72.8:scovhsp_max=72.8:scovhsp_min=72.8:scovhsp_std=0:scovhsp_sum=72.8:send_avg=155.0:send_max=155.0:send_min=155.0:send_std=0:send_sum=155.0:sstart_avg=33.0:sstart_max=33.0:sstart_min=33.0:sstart_std=0:sstart_sum=33.0],4aadbf56-6a87-433b-8371-c1533ee93c32_4@MCPsignal.210.264:5e-09[&&NHX:Sample=rhiztom1:Type=capture:capture_class=c__Alphaproteobacteria:capture_domain=d__Bacteria:capture_family=f__Rhodospirillaceae:capture_genus=g__Caenispirillum:capture_order=o__Rhodospirillales:capture_phylum=p__Proteobacteria:capture_species=s__Caenispirillum bisanense:heptad=MCP-38H])0:5e-09[&&NHX:Sample_counter=rhiztom1--6||rhiztom2--1:Type_counter=capture--7:besthit_avg=79.8:besthit_max=79.8:besthit_min=79.8:besthit_std=0:besthit_sum=79.8:bitscore_avg=162.0:bitscore_max=162.0:bitscore_min=162.0:bitscore_std=0:bitscore_sum=162.0:capture_class_counter=c__Actinomycetia--3||c__Alphaproteobacteria--2||c__Gammaproteobacteria--2:capture_domain_counter=d__Bacteria--7:capture_family_counter=f__Aeromonadaceae--1||f__CGMCC-115125--1||f__Dermatophilaceae--3||f__Pseudomonadaceae--1||f__Rhodospirillaceae--1:capture_genus_counter=g__Aeromonas--1||g__Austwickia--3||g__Caenispirillum--1||g__Pseudomonas_E--1||g__Pyruvatibacter--1:capture_order_counter=o__Actinomycetales--3||o__Enterobacterales--1||o__Parvibaculales--1||o__Pseudomonadales--1||o__Rhodospirillales--1:capture_phylum_counter=p__Actinobacteriota--3||p__Proteobacteria--4:capture_species_counter=s__Aeromonas dhakensis--1||s__Austwickia sp016699675--3||s__Caenispirillum bisanense--1||s__Pseudomonas_E fuscovaginae_A--1||s__Pyruvatibacter ectocarpi--1:evalue_avg=1.06e-51:evalue_max=1.06e-51:evalue_min=1.06e-51:evalue_std=0:evalue_sum=1.06e-51:gapopen_avg=1.0:gapopen_max=1.0:gapopen_min=1.0:gapopen_std=0:gapopen_sum=1.0:gtdb_class_counter=:gtdb_domain_counter=:gtdb_family_counter=:gtdb_genus_counter=:gtdb_order_counter=:gtdb_phylum_counter=:gtdb_species_counter=:heptad_counter=MCP-38H--7:lbd_counter=:length_avg=124.0:length_max=124.0:length_min=124.0:length_std=0:length_sum=124.0:mismatch_avg=24.0:mismatch_max=24.0:mismatch_min=24.0:mismatch_std=0:mismatch_sum=24.0:name=N793041:qcovhsp_avg=100.0:qcovhsp_max=100.0:qcovhsp_min=100.0:qcovhsp_std=0:qcovhsp_sum=100.0:qend_avg=124.0:qend_max=124.0:qend_min=124.0:qend_std=0:qend_sum=124.0:qstart_avg=1.0:qstart_max=1.0:qstart_min=1.0:qstart_std=0:qstart_sum=1.0:ref_name_counter=GB_GCA_017308135.1_protein.faa_JAFKFM010000015.1_49@PF00015_full_PFAM.504.673--1:scovhsp_avg=72.8:scovhsp_max=72.8:scovhsp_min=72.8:scovhsp_std=0:scovhsp_sum=72.8:send_avg=155.0:send_max=155.0:send_min=155.0:send_std=0:send_sum=155.0:sstart_avg=33.0:sstart_max=33.0:sstart_min=33.0:sstart_std=0:sstart_sum=33.0],(((d5a83b5e-0fec-40dd-bd5e-1c448cbc59f1_5@MCPsignal.22.165:0.0237058[&&NHX:Sample=rhiztom1:Type=capture:capture_class=c__Gammaproteobacteria:capture_domain=d__Bacteria:capture_family=f__Rhodocyclaceae:capture_genus=g__Azonexus:capture_order=o__Burkholderiales:capture_phylum=p__Proteobacteria:capture_species=s__Azonexus sp002345845:heptad=MCP-38H],7bd4cfc0-5ba0-4b18-8474-76819e427028_5@MCPsignal.78.237:0.00442099[&&NHX:Sample=rhiztom1:Type=capture:capture_class=c__Actinomycetia:capture_domain=d__Bacteria:capture_family=f__Dermatophilaceae:capture_genus=g__Austwickia:capture_order=o__Actinomycetales:capture_phylum=p__Actinobacteriota:capture_species=s__Austwickia sp016699675:heptad=MCP-38H])0.441:0.000551319[&&NHX:Sample_counter=rhiztom1--2:Type_counter=capture--2:capture_class_counter=c__Actinomycetia--1||c__Gammaproteobacteria--1:capture_domain_counter=d__Bacteria--2:capture_family_counter=f__Dermatophilaceae--1||f__Rhodocyclaceae--1:capture_genus_counter=g__Austwickia--1||g__Azonexus--1:capture_order_counter=o__Actinomycetales--1||o__Burkholderiales--1:capture_phylum_counter=p__Actinobacteriota--1||p__Proteobacteria--1:capture_species_counter=s__Austwickia sp016699675--1||s__Azonexus sp002345845--1:gtdb_class_counter=:gtdb_domain_counter=:gtdb_family_counter=:gtdb_genus_counter=:gtdb_order_counter=:gtdb_phylum_counter=:gtdb_species_counter=:heptad_counter=MCP-38H--2:lbd_counter=:name=N793044:ref_name_counter=],b3dd75f5-784c-4a7b-b77d-3001ec3657dc_2@MCPsignal.174.329:0.00498174[&&NHX:Sample=rhiztom1:Type=capture:capture_class=c__Actinomycetia:capture_domain=d__Bacteria:capture_family=f__Dermatophilaceae:capture_genus=g__Austwickia:capture_order=o__Actinomycetales:capture_phylum=p__Actinobacteriota:capture_species=s__Austwickia sp016699675:heptad=MCP-38H])0:2.4e-08[&&NHX:Sample_counter=rhiztom1--3:Type_counter=capture--3:capture_class_counter=c__Actinomycetia--2||c__Gammaproteobacteria--1:capture_domain_counter=d__Bacteria--3:capture_family_counter=f__Dermatophilaceae--2||f__Rhodocyclaceae--1:capture_genus_counter=g__Austwickia--2||g__Azonexus--1:capture_order_counter=o__Actinomycetales--2||o__Burkholderiales--1:capture_phylum_counter=p__Actinobacteriota--2||p__Proteobacteria--1:capture_species_counter=s__Austwickia sp016699675--2||s__Azonexus sp002345845--1:gtdb_class_counter=:gtdb_domain_counter=:gtdb_family_counter=:gtdb_genus_counter=:gtdb_order_counter=:gtdb_phylum_counter=:gtdb_species_counter=:heptad_counter=MCP-38H--3:lbd_counter=:name=N793046:ref_name_counter=],6ec507c6-d9db-463b-88d0-7d627249f81a_4@MCPsignal.143.258:0.0292317[&&NHX:Sample=rhiztom1:Type=capture:capture_class=c__Gemmatimonadetes:capture_domain=d__Bacteria:capture_family=f__GWC2-71-9:capture_genus=g__JADJOM01:capture_order=o__Gemmatimonadales:capture_phylum=p__Gemmatimonadota:capture_species=s__JADJOM01 sp016713785:heptad=MCP-38H])0:5e-09[&&NHX:Sample_counter=rhiztom1--4:Type_counter=capture--4:capture_class_counter=c__Actinomycetia--2||c__Gammaproteobacteria--1||c__Gemmatimonadetes--1:capture_domain_counter=d__Bacteria--4:capture_family_counter=f__Dermatophilaceae--2||f__GWC2-71-9--1||f__Rhodocyclaceae--1:capture_genus_counter=g__Austwickia--2||g__Azonexus--1||g__JADJOM01--1:capture_order_counter=o__Actinomycetales--2||o__Burkholderiales--1||o__Gemmatimonadales--1:capture_phylum_counter=p__Actinobacteriota--2||p__Gemmatimonadota--1||p__Proteobacteria--1:capture_species_counter=s__Austwickia sp016699675--2||s__Azonexus sp002345845--1||s__JADJOM01 sp016713785--1:gtdb_class_counter=:gtdb_domain_counter=:gtdb_family_counter=:gtdb_genus_counter=:gtdb_order_counter=:gtdb_phylum_counter=:gtdb_species_counter=:heptad_counter=MCP-38H--4:lbd_counter=:name=N793048:ref_name_counter=])0.755:5e-09[&&NHX:Sample_counter=rhiztom1--10||rhiztom2--1:Type_counter=capture--11:besthit_avg=79.8:besthit_max=79.8:besthit_min=79.8:besthit_std=0:besthit_sum=79.8:bitscore_avg=162.0:bitscore_max=162.0:bitscore_min=162.0:bitscore_std=0:bitscore_sum=162.0:capture_class_counter=c__Actinomycetia--5||c__Alphaproteobacteria--2||c__Gammaproteobacteria--3||c__Gemmatimonadetes--1:capture_domain_counter=d__Bacteria--11:capture_family_counter=f__Aeromonadaceae--1||f__CGMCC-115125--1||f__Dermatophilaceae--5||f__GWC2-71-9--1||f__Pseudomonadaceae--1||f__Rhodocyclaceae--1||f__Rhodospirillaceae--1:capture_genus_counter=g__Aeromonas--1||g__Austwickia--5||g__Azonexus--1||g__Caenispirillum--1||g__JADJOM01--1||g__Pseudomonas_E--1||g__Pyruvatibacter--1:capture_order_counter=o__Actinomycetales--5||o__Burkholderiales--1||o__Enterobacterales--1||o__Gemmatimonadales--1||o__Parvibaculales--1||o__Pseudomonadales--1||o__Rhodospirillales--1:capture_phylum_counter=p__Actinobacteriota--5||p__Gemmatimonadota--1||p__Proteobacteria--5:capture_species_counter=s__Aeromonas dhakensis--1||s__Austwickia sp016699675--5||s__Azonexus sp002345845--1||s__Caenispirillum bisanense--1||s__JADJOM01 sp016713785--1||s__Pseudomonas_E fuscovaginae_A--1||s__Pyruvatibacter ectocarpi--1:evalue_avg=1.06e-51:evalue_max=1.06e-51:evalue_min=1.06e-51:evalue_std=0:evalue_sum=1.06e-51:gapopen_avg=1.0:gapopen_max=1.0:gapopen_min=1.0:gapopen_std=0:gapopen_sum=1.0:gtdb_class_counter=:gtdb_domain_counter=:gtdb_family_counter=:gtdb_genus_counter=:gtdb_order_counter=:gtdb_phylum_counter=:gtdb_species_counter=:heptad_counter=MCP-38H--11:lbd_counter=:length_avg=124.0:length_max=124.0:length_min=124.0:length_std=0:length_sum=124.0:mismatch_avg=24.0:mismatch_max=24.0:mismatch_min=24.0:mismatch_std=0:mismatch_sum=24.0:name=N793049:qcovhsp_avg=100.0:qcovhsp_max=100.0:qcovhsp_min=100.0:qcovhsp_std=0:qcovhsp_sum=100.0:qend_avg=124.0:qend_max=124.0:qend_min=124.0:qend_std=0:qend_sum=124.0:qstart_avg=1.0:qstart_max=1.0:qstart_min=1.0:qstart_std=0:qstart_sum=1.0:ref_name_counter=GB_GCA_017308135.1_protein.faa_JAFKFM010000015.1_49@PF00015_full_PFAM.504.673--1:scovhsp_avg=72.8:scovhsp_max=72.8:scovhsp_min=72.8:scovhsp_std=0:scovhsp_sum=72.8:send_avg=155.0:send_max=155.0:send_min=155.0:send_std=0:send_sum=155.0:sstart_avg=33.0:sstart_max=33.0:sstart_min=33.0:sstart_std=0:sstart_sum=33.0])0:5e-09[&&NHX:Sample_counter=rhiztom1--13||rhiztom2--1:Type_counter=capture--14:besthit_avg=79.8:besthit_max=79.8:besthit_min=79.8:besthit_std=0:besthit_sum=79.8:bitscore_avg=162.0:bitscore_max=162.0:bitscore_min=162.0:bitscore_std=0:bitscore_sum=162.0:capture_class_counter=c__Actinomycetia--6||c__Alphaproteobacteria--2||c__Gammaproteobacteria--5||c__Gemmatimonadetes--1:capture_domain_counter=d__Bacteria--14:capture_family_counter=f__Aeromonadaceae--1||f__CGMCC-115125--1||f__Dermatophilaceae--6||f__GWC2-71-9--1||f__Pseudomonadaceae--2||f__Rhodocyclaceae--1||f__Rhodospirillaceae--1||f__Shewanellaceae--1:capture_genus_counter=g__Aeromonas--1||g__Austwickia--6||g__Azonexus--1||g__Caenispirillum--1||g__Ferrimonas--1||g__JADJOM01--1||g__Pseudomonas_E--2||g__Pyruvatibacter--1:capture_order_counter=o__Actinomycetales--6||o__Burkholderiales--1||o__Enterobacterales--2||o__Gemmatimonadales--1||o__Parvibaculales--1||o__Pseudomonadales--2||o__Rhodospirillales--1:capture_phylum_counter=p__Actinobacteriota--6||p__Gemmatimonadota--1||p__Proteobacteria--7:capture_species_counter=s__Aeromonas dhakensis--1||s__Austwickia sp016699675--6||s__Azonexus sp002345845--1||s__Caenispirillum bisanense--1||s__Ferrimonas futtsuensis--1||s__JADJOM01 sp016713785--1||s__Pseudomonas_E fuscovaginae_A--1||s__Pseudomonas_E sp013386585--1||s__Pyruvatibacter ectocarpi--1:evalue_avg=1.06e-51:evalue_max=1.06e-51:evalue_min=1.06e-51:evalue_std=0:evalue_sum=1.06e-51:gapopen_avg=1.0:gapopen_max=1.0:gapopen_min=1.0:gapopen_std=0:gapopen_sum=1.0:gtdb_class_counter=:gtdb_domain_counter=:gtdb_family_counter=:gtdb_genus_counter=:gtdb_order_counter=:gtdb_phylum_counter=:gtdb_species_counter=:heptad_counter=MCP-38H--14:lbd_counter=:length_avg=124.0:length_max=124.0:length_min=124.0:length_std=0:length_sum=124.0:mismatch_avg=24.0:mismatch_max=24.0:mismatch_min=24.0:mismatch_std=0:mismatch_sum=24.0:name=N793050:qcovhsp_avg=100.0:qcovhsp_max=100.0:qcovhsp_min=100.0:qcovhsp_std=0:qcovhsp_sum=100.0:qend_avg=124.0:qend_max=124.0:qend_min=124.0:qend_std=0:qend_sum=124.0:qstart_avg=1.0:qstart_max=1.0:qstart_min=1.0:qstart_std=0:qstart_sum=1.0:ref_name_counter=GB_GCA_017308135.1_protein.faa_JAFKFM010000015.1_49@PF00015_full_PFAM.504.673--1:scovhsp_avg=72.8:scovhsp_max=72.8:scovhsp_min=72.8:scovhsp_std=0:scovhsp_sum=72.8:send_avg=155.0:send_max=155.0:send_min=155.0:send_std=0:send_sum=155.0:sstart_avg=33.0:sstart_max=33.0:sstart_min=33.0:sstart_std=0:sstart_sum=33.0])0:5e-09[&&NHX:Sample_counter=rhiztom1--14||rhiztom2--1:Type_counter=capture--15:besthit_avg=79.8:besthit_max=79.8:besthit_min=79.8:besthit_std=0:besthit_sum=79.8:bitscore_avg=162.0:bitscore_max=162.0:bitscore_min=162.0:bitscore_std=0:bitscore_sum=162.0:capture_class_counter=c__Actinomycetia--6||c__Alphaproteobacteria--2||c__Gammaproteobacteria--6||c__Gemmatimonadetes--1:capture_domain_counter=d__Bacteria--15:capture_family_counter=f__Aeromonadaceae--1||f__CGMCC-115125--1||f__Dermatophilaceae--6||f__GWC2-71-9--1||f__Pseudomonadaceae--3||f__Rhodocyclaceae--1||f__Rhodospirillaceae--1||f__Shewanellaceae--1:capture_genus_counter=g__Aeromonas--1||g__Austwickia--6||g__Azonexus--1||g__Caenispirillum--1||g__Ferrimonas--1||g__JADJOM01--1||g__Pseudomonas_E--3||g__Pyruvatibacter--1:capture_order_counter=o__Actinomycetales--6||o__Burkholderiales--1||o__Enterobacterales--2||o__Gemmatimonadales--1||o__Parvibaculales--1||o__Pseudomonadales--3||o__Rhodospirillales--1:capture_phylum_counter=p__Actinobacteriota--6||p__Gemmatimonadota--1||p__Proteobacteria--8:capture_species_counter=s__Aeromonas dhakensis--1||s__Austwickia sp016699675--6||s__Azonexus sp002345845--1||s__Caenispirillum bisanense--1||s__Ferrimonas futtsuensis--1||s__JADJOM01 sp016713785--1||s__Pseudomonas_E fuscovaginae_A--1||s__Pseudomonas_E sp013386585--2||s__Pyruvatibacter ectocarpi--1:evalue_avg=1.06e-51:evalue_max=1.06e-51:evalue_min=1.06e-51:evalue_std=0:evalue_sum=1.06e-51:gapopen_avg=1.0:gapopen_max=1.0:gapopen_min=1.0:gapopen_std=0:gapopen_sum=1.0:gtdb_class_counter=:gtdb_domain_counter=:gtdb_family_counter=:gtdb_genus_counter=:gtdb_order_counter=:gtdb_phylum_counter=:gtdb_species_counter=:heptad_counter=MCP-38H--15:lbd_counter=:length_avg=124.0:length_max=124.0:length_min=124.0:length_std=0:length_sum=124.0:mismatch_avg=24.0:mismatch_max=24.0:mismatch_min=24.0:mismatch_std=0:mismatch_sum=24.0:name=N793051:qcovhsp_avg=100.0:qcovhsp_max=100.0:qcovhsp_min=100.0:qcovhsp_std=0:qcovhsp_sum=100.0:qend_avg=124.0:qend_max=124.0:qend_min=124.0:qend_std=0:qend_sum=124.0:qstart_avg=1.0:qstart_max=1.0:qstart_min=1.0:qstart_std=0:qstart_sum=1.0:ref_name_counter=GB_GCA_017308135.1_protein.faa_JAFKFM010000015.1_49@PF00015_full_PFAM.504.673--1:scovhsp_avg=72.8:scovhsp_max=72.8:scovhsp_min=72.8:scovhsp_std=0:scovhsp_sum=72.8:send_avg=155.0:send_max=155.0:send_min=155.0:send_std=0:send_sum=155.0:sstart_avg=33.0:sstart_max=33.0:sstart_min=33.0:sstart_std=0:sstart_sum=33.0],(5522006b-7d00-46df-acf0-f9c40fee42f8_3@MCPsignal.139.297:0.0047733[&&NHX:Sample=rhiztom1:Type=capture:besthit=75.3:bitscore=200.0:capture_class=c__Actinomycetia:capture_domain=d__Bacteria:capture_family=f__Dermatophilaceae:capture_genus=g__Austwickia:capture_order=o__Actinomycetales:capture_phylum=p__Actinobacteriota:capture_species=s__Austwickia sp016699675:evalue=5.05e-66:gapopen=0.0:heptad=MCP-38H:length=154.0:mismatch=38.0:qcovhsp=97.5:qend=158.0:qstart=5.0:ref_name=GB_GCA_017308135.1_protein.faa_JAFKFM010000015.1_49@PF00015_full_PFAM.504.673:scovhsp=91.1:send=155.0:sstart=2.0],((61c98e35-599a-4db9-83f8-38ebeb2b90fb_6@MCPsignal.130.188:0.0136139[&&NHX:Sample=rhiztom2:Type=capture:capture_class=c__Alphaproteobacteria:capture_domain=d__Bacteria:capture_family=f__Caulobacteraceae:capture_genus=g__CAIOYC01:capture_order=o__Caulobacterales:capture_phylum=p__Proteobacteria:capture_species=s__CAIOYC01 sp903837135:heptad=MCP-38H],(920943f2-6a69-42d8-8ce9-8196f3947afa_1@MCPsignal.34.192:0.00488556[&&NHX:Sample=rhiztom1:Type=capture:capture_class=c__Actinomycetia:capture_domain=d__Bacteria:capture_family=f__Dermatophilaceae:capture_genus=g__Austwickia:capture_order=o__Actinomycetales:capture_phylum=p__Actinobacteriota:capture_species=s__Austwickia sp016699675:heptad=MCP-38H],(6132c49d-b310-463e-a867-055f9f6c5bb3_4@MCPsignal.671.831:0[&&NHX:Sample=rhiztom1:Type=capture:capture_class=c__Actinomycetia:capture_domain=d__Bacteria:capture_family=f__Dermatophilaceae:capture_genus=g__Austwickia:capture_order=o__Actinomycetales:capture_phylum=p__Actinobacteriota:capture_species=s__Austwickia sp016699675:heptad=MCP-38H],2e7dd2b5-6c55-49d6-a3cb-7872ab3ef33d_6@MCPsignal.35.195:0[&&NHX:Sample=rhiztom1:Type=capture:capture_class=c__Gammaproteobacteria:capture_domain=d__Bacteria:capture_family=f__Pseudomonadaceae:capture_genus=g__Pseudomonas_E:capture_order=o__Pseudomonadales:capture_phylum=p__Proteobacteria:capture_species=s__Pseudomonas_E sp013386585:heptad=MCP-38H]):5e-09[&&NHX:Sample_counter=rhiztom1--2:Type_counter=capture--2:capture_class_counter=c__Actinomycetia--1||c__Gammaproteobacteria--1:capture_domain_counter=d__Bacteria--2:capture_family_counter=f__Dermatophilaceae--1||f__Pseudomonadaceae--1:capture_genus_counter=g__Austwickia--1||g__Pseudomonas_E--1:capture_order_counter=o__Actinomycetales--1||o__Pseudomonadales--1:capture_phylum_counter=p__Actinobacteriota--1||p__Proteobacteria--1:capture_species_counter=s__Austwickia sp016699675--1||s__Pseudomonas_E sp013386585--1:gtdb_class_counter=:gtdb_domain_counter=:gtdb_family_counter=:gtdb_genus_counter=:gtdb_order_counter=:gtdb_phylum_counter=:gtdb_species_counter=:heptad_counter=MCP-38H--2:lbd_counter=:name=N793057:ref_name_counter=])0:5e-09[&&NHX:Sample_counter=rhiztom1--3:Type_counter=capture--3:capture_class_counter=c__Actinomycetia--2||c__Gammaproteobacteria--1:capture_domain_counter=d__Bacteria--3:capture_family_counter=f__Dermatophilaceae--2||f__Pseudomonadaceae--1:capture_genus_counter=g__Austwickia--2||g__Pseudomonas_E--1:capture_order_counter=o__Actinomycetales--2||o__Pseudomonadales--1:capture_phylum_counter=p__Actinobacteriota--2||p__Proteobacteria--1:capture_species_counter=s__Austwickia sp016699675--2||s__Pseudomonas_E sp013386585--1:gtdb_class_counter=:gtdb_domain_counter=:gtdb_family_counter=:gtdb_genus_counter=:gtdb_order_counter=:gtdb_phylum_counter=:gtdb_species_counter=:heptad_counter=MCP-38H--3:lbd_counter=:name=N793058:ref_name_counter=])0:5e-09[&&NHX:Sample_counter=rhiztom1--3||rhiztom2--1:Type_counter=capture--4:capture_class_counter=c__Actinomycetia--2||c__Alphaproteobacteria--1||c__Gammaproteobacteria--1:capture_domain_counter=d__Bacteria--4:capture_family_counter=f__Caulobacteraceae--1||f__Dermatophilaceae--2||f__Pseudomonadaceae--1:capture_genus_counter=g__Austwickia--2||g__CAIOYC01--1||g__Pseudomonas_E--1:capture_order_counter=o__Actinomycetales--2||o__Caulobacterales--1||o__Pseudomonadales--1:capture_phylum_counter=p__Actinobacteriota--2||p__Proteobacteria--2:capture_species_counter=s__Austwickia sp016699675--2||s__CAIOYC01 sp903837135--1||s__Pseudomonas_E sp013386585--1:gtdb_class_counter=:gtdb_domain_counter=:gtdb_family_counter=:gtdb_genus_counter=:gtdb_order_counter=:gtdb_phylum_counter=:gtdb_species_counter=:heptad_counter=MCP-38H--4:lbd_counter=:name=N793059:ref_name_counter=],((3433ca09-d8d2-4a3d-b92a-ca7809fbefe9_2@MCPsignal.27.167:0.00569746[&&NHX:Sample=rhiztom1:Type=capture:besthit=78.8:bitscore=186.0:capture_class=c__Gammaproteobacteria:capture_domain=d__Bacteria:capture_family=f__Pseudomonadaceae:capture_genus=g__Pseudomonas_E:capture_order=o__Pseudomonadales:capture_phylum=p__Proteobacteria:capture_species=s__Pseudomonas_E sp013386585:evalue=5.25e-61:gapopen=0.0:heptad=MCP-38H:length=137.0:mismatch=29.0:qcovhsp=97.9:qend=140.0:qstart=4.0:ref_name=GB_GCA_017308135.1_protein.faa_JAFKFM010000015.1_49@PF00015_full_PFAM.504.673:scovhsp=81.1:send=150.0:sstart=14.0],0367679f-b046-4db4-b59b-da1731db9e07_6@MCPsignal.123.286:5e-09[&&NHX:Sample=rhiztom1:Type=capture:capture_class=c__Gammaproteobacteria:capture_domain=d__Bacteria:capture_family=f__Pseudomonadaceae:capture_genus=g__Pseudomonas_E:capture_order=o__Pseudomonadales:capture_phylum=p__Proteobacteria:capture_species=s__Pseudomonas_E sp013386585:heptad=MCP-38H])0:5e-09[&&NHX:Sample_counter=rhiztom1--2:Type_counter=capture--2:besthit_avg=78.8:besthit_max=78.8:besthit_min=78.8:besthit_std=0:besthit_sum=78.8:bitscore_avg=186.0:bitscore_max=186.0:bitscore_min=186.0:bitscore_std=0:bitscore_sum=186.0:capture_class_counter=c__Gammaproteobacteria--2:capture_domain_counter=d__Bacteria--2:capture_family_counter=f__Pseudomonadaceae--2:capture_genus_counter=g__Pseudomonas_E--2:capture_order_counter=o__Pseudomonadales--2:capture_phylum_counter=p__Proteobacteria--2:capture_species_counter=s__Pseudomonas_E sp013386585--2:evalue_avg=5.25e-61:evalue_max=5.25e-61:evalue_min=5.25e-61:evalue_std=0:evalue_sum=5.25e-61:gapopen_avg=0.0:gapopen_max=0.0:gapopen_min=0.0:gapopen_std=0:gapopen_sum=0.0:gtdb_class_counter=:gtdb_domain_counter=:gtdb_family_counter=:gtdb_genus_counter=:gtdb_order_counter=:gtdb_phylum_counter=:gtdb_species_counter=:heptad_counter=MCP-38H--2:lbd_counter=:length_avg=137.0:length_max=137.0:length_min=137.0:length_std=0:length_sum=137.0:mismatch_avg=29.0:mismatch_max=29.0:mismatch_min=29.0:mismatch_std=0:mismatch_sum=29.0:name=N793062:qcovhsp_avg=97.9:qcovhsp_max=97.9:qcovhsp_min=97.9:qcovhsp_std=0:qcovhsp_sum=97.9:qend_avg=140.0:qend_max=140.0:qend_min=140.0:qend_std=0:qend_sum=140.0:qstart_avg=4.0:qstart_max=4.0:qstart_min=4.0:qstart_std=0:qstart_sum=4.0:ref_name_counter=GB_GCA_017308135.1_protein.faa_JAFKFM010000015.1_49@PF00015_full_PFAM.504.673--1:scovhsp_avg=81.1:scovhsp_max=81.1:scovhsp_min=81.1:scovhsp_std=0:scovhsp_sum=81.1:send_avg=150.0:send_max=150.0:send_min=150.0:send_std=0:send_sum=150.0:sstart_avg=14.0:sstart_max=14.0:sstart_min=14.0:sstart_std=0:sstart_sum=14.0],(((d7117b6d-0bed-4e3f-9541-ae508a881ffc_1@MCPsignal.110.269:0[&&NHX:Sample=rhiztom1:Type=capture:capture_class=c__Gammaproteobacteria:capture_domain=d__Bacteria:capture_family=f__Pseudomonadaceae:capture_genus=g__Pseudomonas_E:capture_order=o__Pseudomonadales:capture_phylum=p__Proteobacteria:capture_species=s__Pseudomonas_E sp013386585:heptad=MCP-38H],92c13500-ae0f-56f1-8c88-a22b19c8bd9e_4@MCPsignal.212.371:0[&&NHX:Sample=rhiztom2:Type=capture:capture_class=c__Gammaproteobacteria:capture_domain=d__Bacteria:capture_family=f__Pseudomonadaceae:capture_genus=g__Pseudomonas_E:capture_order=o__Pseudomonadales:capture_phylum=p__Proteobacteria:capture_species=s__Pseudomonas_E sp013386585:heptad=MCP-38H]):5e-09[&&NHX:Sample_counter=rhiztom1--1||rhiztom2--1:Type_counter=capture--2:capture_class_counter=c__Gammaproteobacteria--2:capture_domain_counter=d__Bacteria--2:capture_family_counter=f__Pseudomonadaceae--2:capture_genus_counter=g__Pseudomonas_E--2:capture_order_counter=o__Pseudomonadales--2:capture_phylum_counter=p__Proteobacteria--2:capture_species_counter=s__Pseudomonas_E sp013386585--2:gtdb_class_counter=:gtdb_domain_counter=:gtdb_family_counter=:gtdb_genus_counter=:gtdb_order_counter=:gtdb_phylum_counter=:gtdb_species_counter=:heptad_counter=MCP-38H--2:lbd_counter=:name=N793065:ref_name_counter=],((9a8bed5b-fe14-45ba-8a63-683f4d2180bd_5@MCPsignal.25.123:5e-09[&&NHX:Sample=rhiztom1:Type=capture:besthit=80.0:bitscore=129.0:capture_class=c__Alphaproteobacteria:capture_domain=d__Bacteria:capture_family=f__Rhizobiaceae:capture_genus=g__Sinorhizobium:capture_order=o__Rhizobiales:capture_phylum=p__Proteobacteria:capture_species=s__Sinorhizobium shofinae:evalue=6.09e-39:gapopen=0.0:heptad=MCP-38H:length=95.0:mismatch=19.0:qcovhsp=96.9:qend=95.0:qstart=1.0:ref_name=GB_GCA_017308135.1_protein.faa_JAFKFM010000015.1_49@PF00015_full_PFAM.504.673:scovhsp=56.2:send=145.0:sstart=51.0],(e5f992fa-ccfa-57bb-9b21-2b6473097a19_5@MCPsignal.65.202:0.0506247[&&NHX:Sample=rhiztom1:Type=capture:besthit=73.9:bitscore=162.0:capture_class=c__Actinomycetia:capture_domain=d__Bacteria:capture_family=f__Dermatophilaceae:capture_genus=g__Austwickia:capture_order=o__Actinomycetales:capture_phylum=p__Actinobacteriota:capture_species=s__Austwickia sp016699675:evalue=3.5e-51:gapopen=0.0:heptad=MCP-38H:length=134.0:mismatch=35.0:qcovhsp=97.8:qend=137.0:qstart=4.0:ref_name=GB_GCA_017308575.1_protein.faa_JAFKEQ010000002.1_44@PF00015_full_PFAM.364.544:scovhsp=74.4:send=135.0:sstart=2.0],60314535-6798-5122-8f34-0fb5fa07893f_5@MCPsignal.124.232:0.0114295[&&NHX:Sample=rhiztom1:Type=capture:capture_class=c__Alphaproteobacteria:capture_domain=d__Bacteria:capture_family=f__Rhizobiaceae:capture_genus=g__Sinorhizobium:capture_order=o__Rhizobiales:capture_phylum=p__Proteobacteria:capture_species=s__Sinorhizobium shofinae:heptad=MCP-38H])0.631:0.00786603[&&NHX:Sample_counter=rhiztom1--2:Type_counter=capture--2:besthit_avg=73.9:besthit_max=73.9:besthit_min=73.9:besthit_std=0:besthit_sum=73.9:bitscore_avg=162.0:bitscore_max=162.0:bitscore_min=162.0:bitscore_std=0:bitscore_sum=162.0:capture_class_counter=c__Actinomycetia--1||c__Alphaproteobacteria--1:capture_domain_counter=d__Bacteria--2:capture_family_counter=f__Dermatophilaceae--1||f__Rhizobiaceae--1:capture_genus_counter=g__Austwickia--1||g__Sinorhizobium--1:capture_order_counter=o__Actinomycetales--1||o__Rhizobiales--1:capture_phylum_counter=p__Actinobacteriota--1||p__Proteobacteria--1:capture_species_counter=s__Austwickia sp016699675--1||s__Sinorhizobium shofinae--1:evalue_avg=3.5e-51:evalue_max=3.5e-51:evalue_min=3.5e-51:evalue_std=0:evalue_sum=3.5e-51:gapopen_avg=0.0:gapopen_max=0.0:gapopen_min=0.0:gapopen_std=0:gapopen_sum=0.0:gtdb_class_counter=:gtdb_domain_counter=:gtdb_family_counter=:gtdb_genus_counter=:gtdb_order_counter=:gtdb_phylum_counter=:gtdb_species_counter=:heptad_counter=MCP-38H--2:lbd_counter=:length_avg=134.0:length_max=134.0:length_min=134.0:length_std=0:length_sum=134.0:mismatch_avg=35.0:mismatch_max=35.0:mismatch_min=35.0:mismatch_std=0:mismatch_sum=35.0:name=N793069:qcovhsp_avg=97.8:qcovhsp_max=97.8:qcovhsp_min=97.8:qcovhsp_std=0:qcovhsp_sum=97.8:qend_avg=137.0:qend_max=137.0:qend_min=137.0:qend_std=0:qend_sum=137.0:qstart_avg=4.0:qstart_max=4.0:qstart_min=4.0:qstart_std=0:qstart_sum=4.0:ref_name_counter=GB_GCA_017308575.1_protein.faa_JAFKEQ010000002.1_44@PF00015_full_PFAM.364.544--1:scovhsp_avg=74.4:scovhsp_max=74.4:scovhsp_min=74.4:scovhsp_std=0:scovhsp_sum=74.4:send_avg=135.0:send_max=135.0:send_min=135.0:send_std=0:send_sum=135.0:sstart_avg=2.0:sstart_max=2.0:sstart_min=2.0:sstart_std=0:sstart_sum=2.0])0.807:0.0189463[&&NHX:Sample_counter=rhiztom1--3:Type_counter=capture--3:besthit_avg=76.95:besthit_max=80.0:besthit_min=73.9:besthit_std=4.313351365237936:besthit_sum=153.9:bitscore_avg=145.5:bitscore_max=162.0:bitscore_min=129.0:bitscore_std=23.33452377915607:bitscore_sum=291.0:capture_class_counter=c__Actinomycetia--1||c__Alphaproteobacteria--2:capture_domain_counter=d__Bacteria--3:capture_family_counter=f__Dermatophilaceae--1||f__Rhizobiaceae--2:capture_genus_counter=g__Austwickia--1||g__Sinorhizobium--2:capture_order_counter=o__Actinomycetales--1||o__Rhizobiales--2:capture_phylum_counter=p__Actinobacteriota--1||p__Proteobacteria--2:capture_species_counter=s__Austwickia sp016699675--1||s__Sinorhizobium shofinae--2:evalue_avg=3.0450000000017504e-39:evalue_max=6.09e-39:evalue_min=3.5e-51:evalue_std=4.3062802974235996e-39:evalue_sum=6.090000000003501e-39:gapopen_avg=0.0:gapopen_max=0.0:gapopen_min=0.0:gapopen_std=0.0:gapopen_sum=0.0:gtdb_class_counter=:gtdb_domain_counter=:gtdb_family_counter=:gtdb_genus_counter=:gtdb_order_counter=:gtdb_phylum_counter=:gtdb_species_counter=:heptad_counter=MCP-38H--3:lbd_counter=:length_avg=114.5:length_max=134.0:length_min=95.0:length_std=27.577164466275352:length_sum=229.0:mismatch_avg=27.0:mismatch_max=35.0:mismatch_min=19.0:mismatch_std=11.313708498984761:mismatch_sum=54.0:name=N793070:qcovhsp_avg=97.35:qcovhsp_max=97.8:qcovhsp_min=96.9:qcovhsp_std=0.6363961030678867:qcovhsp_sum=194.7:qend_avg=116.0:qend_max=137.0:qend_min=95.0:qend_std=29.698484809834994:qend_sum=232.0:qstart_avg=2.5:qstart_max=4.0:qstart_min=1.0:qstart_std=2.1213203435596424:qstart_sum=5.0:ref_name_counter=GB_GCA_017308135.1_protein.faa_JAFKFM010000015.1_49@PF00015_full_PFAM.504.673--1||GB_GCA_017308575.1_protein.faa_JAFKEQ010000002.1_44@PF00015_full_PFAM.364.544--1:scovhsp_avg=65.30000000000001:scovhsp_max=74.4:scovhsp_min=56.2:scovhsp_std=12.869343417595168:scovhsp_sum=130.60000000000002:send_avg=140.0:send_max=145.0:send_min=135.0:send_std=7.0710678118654755:send_sum=280.0:sstart_avg=26.5:sstart_max=51.0:sstart_min=2.0:sstart_std=34.64823227814083:sstart_sum=53.0],(((8db93e34-e111-4d28-9c05-24ec951ace6f_2@MCPsignal.323.372:0.879391[&&NHX:Sample=rhiztom1:Type=capture:capture_class=c__Alphaproteobacteria:capture_domain=d__Bacteria:capture_family=f__Azospirillaceae:capture_genus=g__Skermanella:capture_order=o__Azospirillales:capture_phylum=p__Proteobacteria:capture_species=s__Skermanella stibiiresistens:heptad=MCP-38H],86d546e4-6a90-4de3-886c-53f3bb1d0304_1@MCPsignal.37.155:1.3e-08[&&NHX:Sample=rhiztom1:Type=capture:besthit=82.2:bitscore=141.0:capture_class=c__Alphaproteobacteria:capture_domain=d__Bacteria:capture_family=f__Xanthobacteraceae:capture_genus=g__Bradyrhizobium:capture_order=o__Rhizobiales:capture_phylum=p__Proteobacteria:capture_species=s__Bradyrhizobium sp000239795:evalue=1.78e-43:gapopen=0.0:heptad=MCP-38H:length=118.0:mismatch=21.0:qcovhsp=100.0:qend=118.0:qstart=1.0:ref_name=GB_GCA_016794005.1_protein.faa_JAEUKY010000085.1_21@PF00015_full_PFAM.488.667:scovhsp=65.9:send=155.0:sstart=38.0])0.81:0.00718943[&&NHX:Sample_counter=rhiztom1--2:Type_counter=capture--2:besthit_avg=82.2:besthit_max=82.2:besthit_min=82.2:besthit_std=0:besthit_sum=82.2:bitscore_avg=141.0:bitscore_max=141.0:bitscore_min=141.0:bitscore_std=0:bitscore_sum=141.0:capture_class_counter=c__Alphaproteobacteria--2:capture_domain_counter=d__Bacteria--2:capture_family_counter=f__Azospirillaceae--1||f__Xanthobacteraceae--1:capture_genus_counter=g__Bradyrhizobium--1||g__Skermanella--1:capture_order_counter=o__Azospirillales--1||o__Rhizobiales--1:capture_phylum_counter=p__Proteobacteria--2:capture_species_counter=s__Bradyrhizobium sp000239795--1||s__Skermanella stibiiresistens--1:evalue_avg=1.78e-43:evalue_max=1.78e-43:evalue_min=1.78e-43:evalue_std=0:evalue_sum=1.78e-43:gapopen_avg=0.0:gapopen_max=0.0:gapopen_min=0.0:gapopen_std=0:gapopen_sum=0.0:gtdb_class_counter=:gtdb_domain_counter=:gtdb_family_counter=:gtdb_genus_counter=:gtdb_order_counter=:gtdb_phylum_counter=:gtdb_species_counter=:heptad_counter=MCP-38H--2:lbd_counter=:length_avg=118.0:length_max=118.0:length_min=118.0:length_std=0:length_sum=118.0:mismatch_avg=21.0:mismatch_max=21.0:mismatch_min=21.0:mismatch_std=0:mismatch_sum=21.0:name=N793073:qcovhsp_avg=100.0:qcovhsp_max=100.0:qcovhsp_min=100.0:qcovhsp_std=0:qcovhsp_sum=100.0:qend_avg=118.0:qend_max=118.0:qend_min=118.0:qend_std=0:qend_sum=118.0:qstart_avg=1.0:qstart_max=1.0:qstart_min=1.0:qstart_std=0:qstart_sum=1.0:ref_name_counter=GB_GCA_016794005.1_protein.faa_JAEUKY010000085.1_21@PF00015_full_PFAM.488.667--1:scovhsp_avg=65.9:scovhsp_max=65.9:scovhsp_min=65.9:scovhsp_std=0:scovhsp_sum=65.9:send_avg=155.0:send_max=155.0:send_min=155.0:send_std=0:send_sum=155.0:sstart_avg=38.0:sstart_max=38.0:sstart_min=38.0:sstart_std=0:sstart_sum=38.0],a0b663c1-c1a9-4875-aacf-b2af2a1837ba_1@MCPsignal.24.143:5e-09[&&NHX:Sample=rhiztom1:Type=capture:besthit=83.1:bitscore=139.0:capture_class=c__Alphaproteobacteria:capture_domain=d__Bacteria:capture_family=f__Xanthobacteraceae:capture_genus=g__Bradyrhizobium:capture_order=o__Rhizobiales:capture_phylum=p__Proteobacteria:capture_species=s__Bradyrhizobium sp000239795:evalue=1.5e-42:gapopen=0.0:heptad=MCP-38H:length=118.0:mismatch=20.0:qcovhsp=99.2:qend=119.0:qstart=2.0:ref_name=GB_GCA_016794005.1_protein.faa_JAEUKY010000085.1_21@PF00015_full_PFAM.488.667:scovhsp=65.9:send=155.0:sstart=38.0])0:6e-09[&&NHX:Sample_counter=rhiztom1--3:Type_counter=capture--3:besthit_avg=82.65:besthit_max=83.1:besthit_min=82.2:besthit_std=0.6363961030678867:besthit_sum=165.3:bitscore_avg=140.0:bitscore_max=141.0:bitscore_min=139.0:bitscore_std=1.4142135623730951:bitscore_sum=280.0:capture_class_counter=c__Alphaproteobacteria--3:capture_domain_counter=d__Bacteria--3:capture_family_counter=f__Azospirillaceae--1||f__Xanthobacteraceae--2:capture_genus_counter=g__Bradyrhizobium--2||g__Skermanella--1:capture_order_counter=o__Azospirillales--1||o__Rhizobiales--2:capture_phylum_counter=p__Proteobacteria--3:capture_species_counter=s__Bradyrhizobium sp000239795--2||s__Skermanella stibiiresistens--1:evalue_avg=8.390000000000001e-43:evalue_max=1.5e-42:evalue_min=1.78e-43:evalue_std=9.347951647286159e-43:evalue_sum=1.6780000000000003e-42:gapopen_avg=0.0:gapopen_max=0.0:gapopen_min=0.0:gapopen_std=0.0:gapopen_sum=0.0:gtdb_class_counter=:gtdb_domain_counter=:gtdb_family_counter=:gtdb_genus_counter=:gtdb_order_counter=:gtdb_phylum_counter=:gtdb_species_counter=:heptad_counter=MCP-38H--3:lbd_counter=:length_avg=118.0:length_max=118.0:length_min=118.0:length_std=0.0:length_sum=236.0:mismatch_avg=20.5:mismatch_max=21.0:mismatch_min=20.0:mismatch_std=0.7071067811865476:mismatch_sum=41.0:name=N793075:qcovhsp_avg=99.6:qcovhsp_max=100.0:qcovhsp_min=99.2:qcovhsp_std=0.565685424949236:qcovhsp_sum=199.2:qend_avg=118.5:qend_max=119.0:qend_min=118.0:qend_std=0.7071067811865476:qend_sum=237.0:qstart_avg=1.5:qstart_max=2.0:qstart_min=1.0:qstart_std=0.7071067811865476:qstart_sum=3.0:ref_name_counter=GB_GCA_016794005.1_protein.faa_JAEUKY010000085.1_21@PF00015_full_PFAM.488.667--2:scovhsp_avg=65.9:scovhsp_max=65.9:scovhsp_min=65.9:scovhsp_std=0.0:scovhsp_sum=131.8:send_avg=155.0:send_max=155.0:send_min=155.0:send_std=0.0:send_sum=310.0:sstart_avg=38.0:sstart_max=38.0:sstart_min=38.0:sstart_std=0.0:sstart_sum=76.0],(641752d1-dce0-456c-a55e-e44ff3cfd601_6@MCPsignal.24.134:5e-09[&&NHX:Sample=rhiztom1:Type=capture:besthit=82.7:bitscore=127.0:capture_class=c__Alphaproteobacteria:capture_domain=d__Bacteria:capture_family=f__Magnetospirillaceae:capture_genus=g__Telmatospirillum:capture_order=o__Rhodospirillales:capture_phylum=p__Proteobacteria:capture_species=s__Telmatospirillum sp013349665:evalue=7.45e-38:gapopen=0.0:heptad=MCP-38H:length=110.0:mismatch=19.0:qcovhsp=100.0:qend=110.0:qstart=1.0:ref_name=GB_GCA_016794005.1_protein.faa_JAEUKY010000085.1_21@PF00015_full_PFAM.488.667:scovhsp=61.5:send=154.0:sstart=45.0],(2fe80df5-3423-4c51-a57c-baef16a508d4_4@MCPsignal.23.135:0.00712529[&&NHX:Sample=rhiztom1:Type=capture:besthit=82.1:bitscore=129.0:capture_class=c__Alphaproteobacteria:capture_domain=d__Bacteria:capture_family=f__Magnetospirillaceae:capture_genus=g__Telmatospirillum:capture_order=o__Rhodospirillales:capture_phylum=p__Proteobacteria:capture_species=s__Telmatospirillum sp013349665:evalue=9.94e-39:gapopen=0.0:heptad=MCP-38H:length=112.0:mismatch=20.0:qcovhsp=100.0:qend=112.0:qstart=1.0:ref_name=GB_GCA_016794005.1_protein.faa_JAEUKY010000085.1_21@PF00015_full_PFAM.488.667:scovhsp=62.6:send=154.0:sstart=43.0],8860e786-cbc5-4e0f-8457-06408ecd9bea_6@MCPsignal.439.571:0.00844396[&&NHX:Sample=rhiztom2:Type=capture:besthit=71.3:bitscore=157.0:capture_class=c__Actinomycetia:capture_domain=d__Bacteria:capture_family=f__Dermatophilaceae:capture_genus=g__Austwickia:capture_order=o__Actinomycetales:capture_phylum=p__Actinobacteriota:capture_species=s__Austwickia sp016699675:evalue=9.62e-50:gapopen=0.0:heptad=MCP-38H:length=129.0:mismatch=37.0:qcovhsp=97.7:qend=132.0:qstart=4.0:ref_name=GB_GCA_017308135.1_protein.faa_JAFKFM010000015.1_49@PF00015_full_PFAM.504.673:scovhsp=76.3:send=156.0:sstart=28.0])0:5e-09[&&NHX:Sample_counter=rhiztom1--1||rhiztom2--1:Type_counter=capture--2:besthit_avg=76.69999999999999:besthit_max=82.1:besthit_min=71.3:besthit_std=7.636753236814711:besthit_sum=153.39999999999998:bitscore_avg=143.0:bitscore_max=157.0:bitscore_min=129.0:bitscore_std=19.79898987322333:bitscore_sum=286.0:capture_class_counter=c__Actinomycetia--1||c__Alphaproteobacteria--1:capture_domain_counter=d__Bacteria--2:capture_family_counter=f__Dermatophilaceae--1||f__Magnetospirillaceae--1:capture_genus_counter=g__Austwickia--1||g__Telmatospirillum--1:capture_order_counter=o__Actinomycetales--1||o__Rhodospirillales--1:capture_phylum_counter=p__Actinobacteriota--1||p__Proteobacteria--1:capture_species_counter=s__Austwickia sp016699675--1||s__Telmatospirillum sp013349665--1:evalue_avg=4.9700000000481e-39:evalue_max=9.94e-39:evalue_min=9.62e-50:evalue_std=7.028641404926259e-39:evalue_sum=9.9400000000962e-39:gapopen_avg=0.0:gapopen_max=0.0:gapopen_min=0.0:gapopen_std=0.0:gapopen_sum=0.0:gtdb_class_counter=:gtdb_domain_counter=:gtdb_family_counter=:gtdb_genus_counter=:gtdb_order_counter=:gtdb_phylum_counter=:gtdb_species_counter=:heptad_counter=MCP-38H--2:lbd_counter=:length_avg=120.5:length_max=129.0:length_min=112.0:length_std=12.020815280171307:length_sum=241.0:mismatch_avg=28.5:mismatch_max=37.0:mismatch_min=20.0:mismatch_std=12.020815280171307:mismatch_sum=57.0:name=N793079:qcovhsp_avg=98.85:qcovhsp_max=100.0:qcovhsp_min=97.7:qcovhsp_std=1.6263455967290572:qcovhsp_sum=197.7:qend_avg=122.0:qend_max=132.0:qend_min=112.0:qend_std=14.142135623730951:qend_sum=244.0:qstart_avg=2.5:qstart_max=4.0:qstart_min=1.0:qstart_std=2.1213203435596424:qstart_sum=5.0:ref_name_counter=GB_GCA_016794005.1_protein.faa_JAEUKY010000085.1_21@PF00015_full_PFAM.488.667--1||GB_GCA_017308135.1_protein.faa_JAFKFM010000015.1_49@PF00015_full_PFAM.504.673--1:scovhsp_avg=69.45:scovhsp_max=76.3:scovhsp_min=62.6:scovhsp_std=9.687362902255698:scovhsp_sum=138.9:send_avg=155.0:send_max=156.0:send_min=154.0:send_std=1.4142135623730951:send_sum=310.0:sstart_avg=35.5:sstart_max=43.0:sstart_min=28.0:sstart_std=10.606601717798213:sstart_sum=71.0])0.013:1.3e-08[&&NHX:Sample_counter=rhiztom1--2||rhiztom2--1:Type_counter=capture--3:besthit_avg=78.7:besthit_max=82.7:besthit_min=71.3:besthit_std=6.4156059729381765:besthit_sum=236.1:bitscore_avg=137.66666666666666:bitscore_max=157.0:bitscore_min=127.0:bitscore_std=16.77299416721217:bitscore_sum=413.0:capture_class_counter=c__Actinomycetia--1||c__Alphaproteobacteria--2:capture_domain_counter=d__Bacteria--3:capture_family_counter=f__Dermatophilaceae--1||f__Magnetospirillaceae--2:capture_genus_counter=g__Austwickia--1||g__Telmatospirillum--2:capture_order_counter=o__Actinomycetales--1||o__Rhodospirillales--2:capture_phylum_counter=p__Actinobacteriota--1||p__Proteobacteria--2:capture_species_counter=s__Austwickia sp016699675--1||s__Telmatospirillum sp013349665--2:evalue_avg=2.8146666666698733e-38:evalue_max=7.45e-38:evalue_min=9.62e-50:evalue_std=4.044965430421657e-38:evalue_sum=8.444000000009619e-38:gapopen_avg=0.0:gapopen_max=0.0:gapopen_min=0.0:gapopen_std=0.0:gapopen_sum=0.0:gtdb_class_counter=:gtdb_domain_counter=:gtdb_family_counter=:gtdb_genus_counter=:gtdb_order_counter=:gtdb_phylum_counter=:gtdb_species_counter=:heptad_counter=MCP-38H--3:lbd_counter=:length_avg=117.0:length_max=129.0:length_min=110.0:length_std=10.44030650891055:length_sum=351.0:mismatch_avg=25.333333333333332:mismatch_max=37.0:mismatch_min=19.0:mismatch_std=10.115993936995679:mismatch_sum=76.0:name=N793080:qcovhsp_avg=99.23333333333333:qcovhsp_max=100.0:qcovhsp_min=97.7:qcovhsp_std=1.3279056191361376:qcovhsp_sum=297.7:qend_avg=118.0:qend_max=132.0:qend_min=110.0:qend_std=12.165525060596439:qend_sum=354.0:qstart_avg=2.0:qstart_max=4.0:qstart_min=1.0:qstart_std=1.7320508075688772:qstart_sum=6.0:ref_name_counter=GB_GCA_016794005.1_protein.faa_JAEUKY010000085.1_21@PF00015_full_PFAM.488.667--2||GB_GCA_017308135.1_protein.faa_JAFKFM010000015.1_49@PF00015_full_PFAM.504.673--1:scovhsp_avg=66.8:scovhsp_max=76.3:scovhsp_min=61.5:scovhsp_std=8.245604889879212:scovhsp_sum=200.4:send_avg=154.66666666666666:send_max=156.0:send_min=154.0:send_std=1.1547005383792515:send_sum=464.0:sstart_avg=38.666666666666664:sstart_max=45.0:sstart_min=28.0:sstart_std=9.291573243177568:sstart_sum=116.0])0.791:0.0129655[&&NHX:Sample_counter=rhiztom1--5||rhiztom2--1:Type_counter=capture--6:besthit_avg=80.28:besthit_max=83.1:besthit_min=71.3:besthit_std=5.036069896258391:besthit_sum=401.4:bitscore_avg=138.6:bitscore_max=157.0:bitscore_min=127.0:bitscore_std=11.949895397031725:bitscore_sum=693.0:capture_class_counter=c__Actinomycetia--1||c__Alphaproteobacteria--5:capture_domain_counter=d__Bacteria--6:capture_family_counter=f__Azospirillaceae--1||f__Dermatophilaceae--1||f__Magnetospirillaceae--2||f__Xanthobacteraceae--2:capture_genus_counter=g__Austwickia--1||g__Bradyrhizobium--2||g__Skermanella--1||g__Telmatospirillum--2:capture_order_counter=o__Actinomycetales--1||o__Azospirillales--1||o__Rhizobiales--2||o__Rhodospirillales--2:capture_phylum_counter=p__Actinobacteriota--1||p__Proteobacteria--5:capture_species_counter=s__Austwickia sp016699675--1||s__Bradyrhizobium sp000239795--2||s__Skermanella stibiiresistens--1||s__Telmatospirillum sp013349665--2:evalue_avg=1.6888335600019238e-38:evalue_max=7.45e-38:evalue_min=9.62e-50:evalue_std=3.249220754883892e-38:evalue_sum=8.444167800009619e-38:gapopen_avg=0.0:gapopen_max=0.0:gapopen_min=0.0:gapopen_std=0.0:gapopen_sum=0.0:gtdb_class_counter=:gtdb_domain_counter=:gtdb_family_counter=:gtdb_genus_counter=:gtdb_order_counter=:gtdb_phylum_counter=:gtdb_species_counter=:heptad_counter=MCP-38H--6:lbd_counter=:length_avg=117.4:length_max=129.0:length_min=110.0:length_std=7.402702209328699:length_sum=587.0:mismatch_avg=23.4:mismatch_max=37.0:mismatch_min=19.0:mismatch_std=7.635443667528429:mismatch_sum=117.0:name=N793081:qcovhsp_avg=99.38:qcovhsp_max=100.0:qcovhsp_min=97.7:qcovhsp_std=1.0009995004993746:qcovhsp_sum=496.9:qend_avg=118.2:qend_max=132.0:qend_min=110.0:qend_std=8.613942186943213:qend_sum=591.0:qstart_avg=1.8:qstart_max=4.0:qstart_min=1.0:qstart_std=1.3038404810405297:qstart_sum=9.0:ref_name_counter=GB_GCA_016794005.1_protein.faa_JAEUKY010000085.1_21@PF00015_full_PFAM.488.667--4||GB_GCA_017308135.1_protein.faa_JAFKFM010000015.1_49@PF00015_full_PFAM.504.673--1:scovhsp_avg=66.44000000000001:scovhsp_max=76.3:scovhsp_min=61.5:scovhsp_std=5.851324636353719:scovhsp_sum=332.20000000000005:send_avg=154.8:send_max=156.0:send_min=154.0:send_std=0.8366600265340756:send_sum=774.0:sstart_avg=38.4:sstart_max=45.0:sstart_min=28.0:sstart_std=6.58027355054484:sstart_sum=192.0])0.715:0.00704926[&&NHX:Sample_counter=rhiztom1--8||rhiztom2--1:Type_counter=capture--9:besthit_avg=79.32857142857142:besthit_max=83.1:besthit_min=71.3:besthit_std=4.75910155586615:besthit_sum=555.3:bitscore_avg=140.57142857142858:bitscore_max=162.0:bitscore_min=127.0:bitscore_std=14.045843309880482:bitscore_sum=984.0:capture_class_counter=c__Actinomycetia--2||c__Alphaproteobacteria--7:capture_domain_counter=d__Bacteria--9:capture_family_counter=f__Azospirillaceae--1||f__Dermatophilaceae--2||f__Magnetospirillaceae--2||f__Rhizobiaceae--2||f__Xanthobacteraceae--2:capture_genus_counter=g__Austwickia--2||g__Bradyrhizobium--2||g__Sinorhizobium--2||g__Skermanella--1||g__Telmatospirillum--2:capture_order_counter=o__Actinomycetales--2||o__Azospirillales--1||o__Rhizobiales--4||o__Rhodospirillales--2:capture_phylum_counter=p__Actinobacteriota--2||p__Proteobacteria--7:capture_species_counter=s__Austwickia sp016699675--2||s__Bradyrhizobium sp000239795--2||s__Sinorhizobium shofinae--2||s__Skermanella stibiiresistens--1||s__Telmatospirillum sp013349665--2:evalue_avg=1.29330968571571e-38:evalue_max=7.45e-38:evalue_min=3.5e-51:evalue_std=2.743260451259121e-38:evalue_sum=9.05316780000997e-38:gapopen_avg=0.0:gapopen_max=0.0:gapopen_min=0.0:gapopen_std=0.0:gapopen_sum=0.0:gtdb_class_counter=:gtdb_domain_counter=:gtdb_family_counter=:gtdb_genus_counter=:gtdb_order_counter=:gtdb_phylum_counter=:gtdb_species_counter=:heptad_counter=MCP-38H--9:lbd_counter=:length_avg=116.57142857142857:length_max=134.0:length_min=95.0:length_std=12.8563491818523:length_sum=816.0:mismatch_avg=24.428571428571427:mismatch_max=37.0:mismatch_min=19.0:mismatch_std=7.955231881329059:mismatch_sum=171.0:name=N793082:qcovhsp_avg=98.8:qcovhsp_max=100.0:qcovhsp_min=96.9:qcovhsp_std=1.3102162671355684:qcovhsp_sum=691.6:qend_avg=117.57142857142857:qend_max=137.0:qend_min=95.0:qend_std=14.057704208690962:qend_sum=823.0:qstart_avg=2.0:qstart_max=4.0:qstart_min=1.0:qstart_std=1.4142135623730951:qstart_sum=14.0:ref_name_counter=GB_GCA_016794005.1_protein.faa_JAEUKY010000085.1_21@PF00015_full_PFAM.488.667--4||GB_GCA_017308135.1_protein.faa_JAFKFM010000015.1_49@PF00015_full_PFAM.504.673--2||GB_GCA_017308575.1_protein.faa_JAFKEQ010000002.1_44@PF00015_full_PFAM.364.544--1:scovhsp_avg=66.11428571428573:scovhsp_max=76.3:scovhsp_min=56.2:scovhsp_std=7.123067824897867:scovhsp_sum=462.80000000000007:send_avg=150.57142857142858:send_max=156.0:send_min=135.0:send_std=7.8072005835882665:send_sum=1054.0:sstart_avg=35.0:sstart_max=51.0:sstart_min=2.0:sstart_std=16.206994374857626:sstart_sum=245.0])0:5e-09[&&NHX:Sample_counter=rhiztom1--9||rhiztom2--2:Type_counter=capture--11:besthit_avg=79.32857142857142:besthit_max=83.1:besthit_min=71.3:besthit_std=4.75910155586615:besthit_sum=555.3:bitscore_avg=140.57142857142858:bitscore_max=162.0:bitscore_min=127.0:bitscore_std=14.045843309880482:bitscore_sum=984.0:capture_class_counter=c__Actinomycetia--2||c__Alphaproteobacteria--7||c__Gammaproteobacteria--2:capture_domain_counter=d__Bacteria--11:capture_family_counter=f__Azospirillaceae--1||f__Dermatophilaceae--2||f__Magnetospirillaceae--2||f__Pseudomonadaceae--2||f__Rhizobiaceae--2||f__Xanthobacteraceae--2:capture_genus_counter=g__Austwickia--2||g__Bradyrhizobium--2||g__Pseudomonas_E--2||g__Sinorhizobium--2||g__Skermanella--1||g__Telmatospirillum--2:capture_order_counter=o__Actinomycetales--2||o__Azospirillales--1||o__Pseudomonadales--2||o__Rhizobiales--4||o__Rhodospirillales--2:capture_phylum_counter=p__Actinobacteriota--2||p__Proteobacteria--9:capture_species_counter=s__Austwickia sp016699675--2||s__Bradyrhizobium sp000239795--2||s__Pseudomonas_E sp013386585--2||s__Sinorhizobium shofinae--2||s__Skermanella stibiiresistens--1||s__Telmatospirillum sp013349665--2:evalue_avg=1.29330968571571e-38:evalue_max=7.45e-38:evalue_min=3.5e-51:evalue_std=2.743260451259121e-38:evalue_sum=9.05316780000997e-38:gapopen_avg=0.0:gapopen_max=0.0:gapopen_min=0.0:gapopen_std=0.0:gapopen_sum=0.0:gtdb_class_counter=:gtdb_domain_counter=:gtdb_family_counter=:gtdb_genus_counter=:gtdb_order_counter=:gtdb_phylum_counter=:gtdb_species_counter=:heptad_counter=MCP-38H--11:lbd_counter=:length_avg=116.57142857142857:length_max=134.0:length_min=95.0:length_std=12.8563491818523:length_sum=816.0:mismatch_avg=24.428571428571427:mismatch_max=37.0:mismatch_min=19.0:mismatch_std=7.955231881329059:mismatch_sum=171.0:name=N793083:qcovhsp_avg=98.8:qcovhsp_max=100.0:qcovhsp_min=96.9:qcovhsp_std=1.3102162671355684:qcovhsp_sum=691.6:qend_avg=117.57142857142857:qend_max=137.0:qend_min=95.0:qend_std=14.057704208690962:qend_sum=823.0:qstart_avg=2.0:qstart_max=4.0:qstart_min=1.0:qstart_std=1.4142135623730951:qstart_sum=14.0:ref_name_counter=GB_GCA_016794005.1_protein.faa_JAEUKY010000085.1_21@PF00015_full_PFAM.488.667--4||GB_GCA_017308135.1_protein.faa_JAFKFM010000015.1_49@PF00015_full_PFAM.504.673--2||GB_GCA_017308575.1_protein.faa_JAFKEQ010000002.1_44@PF00015_full_PFAM.364.544--1:scovhsp_avg=66.11428571428573:scovhsp_max=76.3:scovhsp_min=56.2:scovhsp_std=7.123067824897867:scovhsp_sum=462.80000000000007:send_avg=150.57142857142858:send_max=156.0:send_min=135.0:send_std=7.8072005835882665:send_sum=1054.0:sstart_avg=35.0:sstart_max=51.0:sstart_min=2.0:sstart_std=16.206994374857626:sstart_sum=245.0],(((67b8829e-7d52-4926-9459-ea38330b366f_3@MCPsignal.42.190:5e-09[&&NHX:Sample=rhiztom1:Type=capture:capture_class=c__Gammaproteobacteria:capture_domain=d__Bacteria:capture_family=f__Pseudomonadaceae:capture_genus=g__Pseudomonas_E:capture_order=o__Pseudomonadales:capture_phylum=p__Proteobacteria:capture_species=s__Pseudomonas_E sp018449655:heptad=MCP-38H],bbbbc195-a6e2-4299-828c-7914abb741c2_3@MCPsignal.107.202:0.0357919[&&NHX:Sample=rhiztom1:Type=capture:besthit=87.1:bitscore=142.0:capture_class=c__Gammaproteobacteria:capture_domain=d__Bacteria:capture_family=f__Pseudomonadaceae:capture_genus=g__Pseudomonas_E:capture_order=o__Pseudomonadales:capture_phylum=p__Proteobacteria:capture_species=s__Pseudomonas_E donghuensis:evalue=3.43e-44:gapopen=0.0:heptad=MCP-38H:length=93.0:mismatch=12.0:qcovhsp=97.9:qend=95.0:qstart=3.0:ref_name=GB_GCA_016869415.1_protein.faa_VGEI01000370.1_2@PF00015_full_PFAM.519.697:scovhsp=52.2:send=99.0:sstart=7.0])0.827:0.00825527[&&NHX:Sample_counter=rhiztom1--2:Type_counter=capture--2:besthit_avg=87.1:besthit_max=87.1:besthit_min=87.1:besthit_std=0:besthit_sum=87.1:bitscore_avg=142.0:bitscore_max=142.0:bitscore_min=142.0:bitscore_std=0:bitscore_sum=142.0:capture_class_counter=c__Gammaproteobacteria--2:capture_domain_counter=d__Bacteria--2:capture_family_counter=f__Pseudomonadaceae--2:capture_genus_counter=g__Pseudomonas_E--2:capture_order_counter=o__Pseudomonadales--2:capture_phylum_counter=p__Proteobacteria--2:capture_species_counter=s__Pseudomonas_E donghuensis--1||s__Pseudomonas_E sp018449655--1:evalue_avg=3.43e-44:evalue_max=3.43e-44:evalue_min=3.43e-44:evalue_std=0:evalue_sum=3.43e-44:gapopen_avg=0.0:gapopen_max=0.0:gapopen_min=0.0:gapopen_std=0:gapopen_sum=0.0:gtdb_class_counter=:gtdb_domain_counter=:gtdb_family_counter=:gtdb_genus_counter=:gtdb_order_counter=:gtdb_phylum_counter=:gtdb_species_counter=:heptad_counter=MCP-38H--2:lbd_counter=:length_avg=93.0:length_max=93.0:length_min=93.0:length_std=0:length_sum=93.0:mismatch_avg=12.0:mismatch_max=12.0:mismatch_min=12.0:mismatch_std=0:mismatch_sum=12.0:name=N793086:qcovhsp_avg=97.9:qcovhsp_max=97.9:qcovhsp_min=97.9:qcovhsp_std=0:qcovhsp_sum=97.9:qend_avg=95.0:qend_max=95.0:qend_min=95.0:qend_std=0:qend_sum=95.0:qstart_avg=3.0:qstart_max=3.0:qstart_min=3.0:qstart_std=0:qstart_sum=3.0:ref_name_counter=GB_GCA_016869415.1_protein.faa_VGEI01000370.1_2@PF00015_full_PFAM.519.697--1:scovhsp_avg=52.2:scovhsp_max=52.2:scovhsp_min=52.2:scovhsp_std=0:scovhsp_sum=52.2:send_avg=99.0:send_max=99.0:send_min=99.0:send_std=0:send_sum=99.0:sstart_avg=7.0:sstart_max=7.0:sstart_min=7.0:sstart_std=0:sstart_sum=7.0],((((a3e0fb87-ac27-4519-a6ce-c799b879e129_1@MCPsignal.71.200:5e-09[&&NHX:Sample=rhiztom1:Type=capture:besthit=77.7:bitscore=172.0:capture_class=c__Alphaproteobacteria:capture_domain=d__Bacteria:capture_family=f__Magnetospirillaceae:capture_genus=g__Telmatospirillum:capture_order=o__Rhodospirillales:capture_phylum=p__Proteobacteria:capture_species=s__Telmatospirillum sp903858635:evalue=1.01e-55:gapopen=1.0:heptad=MCP-38H:length=130.0:mismatch=27.0:qcovhsp=99.2:qend=129.0:qstart=2.0:ref_name=GB_GCA_017308135.1_protein.faa_JAFKFM010000015.1_49@PF00015_full_PFAM.504.673:scovhsp=76.9:send=143.0:sstart=14.0],ed608264-c028-4bc0-839b-4e76abd07b44_3@MCPsignal.47.150:0.00930918[&&NHX:Sample=rhiztom1:Type=capture:besthit=81.6:bitscore=148.0:capture_class=c__Alphaproteobacteria:capture_domain=d__Bacteria:capture_family=f__Magnetospirillaceae:capture_genus=g__Telmatospirillum:capture_order=o__Rhodospirillales:capture_phylum=p__Proteobacteria:capture_species=s__Telmatospirillum sp903858635:evalue=1.82e-46:gapopen=0.0:heptad=MCP-38H:length=103.0:mismatch=19.0:qcovhsp=100.0:qend=103.0:qstart=1.0:ref_name=GB_GCA_016794005.1_protein.faa_JAEUKY010000085.1_21@PF00015_full_PFAM.488.667:scovhsp=57.5:send=116.0:sstart=14.0])0:6e-09[&&NHX:Sample_counter=rhiztom1--2:Type_counter=capture--2:besthit_avg=79.65:besthit_max=81.6:besthit_min=77.7:besthit_std=2.7577164466275295:besthit_sum=159.3:bitscore_avg=160.0:bitscore_max=172.0:bitscore_min=148.0:bitscore_std=16.97056274847714:bitscore_sum=320.0:capture_class_counter=c__Alphaproteobacteria--2:capture_domain_counter=d__Bacteria--2:capture_family_counter=f__Magnetospirillaceae--2:capture_genus_counter=g__Telmatospirillum--2:capture_order_counter=o__Rhodospirillales--2:capture_phylum_counter=p__Proteobacteria--2:capture_species_counter=s__Telmatospirillum sp903858635--2:evalue_avg=9.10000000505e-47:evalue_max=1.82e-46:evalue_min=1.01e-55:evalue_std=1.2869343410453388e-46:evalue_sum=1.82000000101e-46:gapopen_avg=0.5:gapopen_max=1.0:gapopen_min=0.0:gapopen_std=0.7071067811865476:gapopen_sum=1.0:gtdb_class_counter=:gtdb_domain_counter=:gtdb_family_counter=:gtdb_genus_counter=:gtdb_order_counter=:gtdb_phylum_counter=:gtdb_species_counter=:heptad_counter=MCP-38H--2:lbd_counter=:length_avg=116.5:length_max=130.0:length_min=103.0:length_std=19.091883092036785:length_sum=233.0:mismatch_avg=23.0:mismatch_max=27.0:mismatch_min=19.0:mismatch_std=5.656854249492381:mismatch_sum=46.0:name=N793089:qcovhsp_avg=99.6:qcovhsp_max=100.0:qcovhsp_min=99.2:qcovhsp_std=0.565685424949236:qcovhsp_sum=199.2:qend_avg=116.0:qend_max=129.0:qend_min=103.0:qend_std=18.384776310850235:qend_sum=232.0:qstart_avg=1.5:qstart_max=2.0:qstart_min=1.0:qstart_std=0.7071067811865476:qstart_sum=3.0:ref_name_counter=GB_GCA_016794005.1_protein.faa_JAEUKY010000085.1_21@PF00015_full_PFAM.488.667--1||GB_GCA_017308135.1_protein.faa_JAFKFM010000015.1_49@PF00015_full_PFAM.504.673--1:scovhsp_avg=67.2:scovhsp_max=76.9:scovhsp_min=57.5:scovhsp_std=13.717871555019027:scovhsp_sum=134.4:send_avg=129.5:send_max=143.0:send_min=116.0:send_std=19.091883092036785:send_sum=259.0:sstart_avg=14.0:sstart_max=14.0:sstart_min=14.0:sstart_std=0.0:sstart_sum=28.0],(210bcb7b-3284-42f3-94f7-301d25f695cd_1@MCPsignal.222.360:5e-09[&&NHX:Sample=rhiztom2:Type=capture:besthit=80.0:bitscore=188.0:capture_class=c__Actinomycetia:capture_domain=d__Bacteria:capture_family=f__Dermatophilaceae:capture_genus=g__Austwickia:capture_order=o__Actinomycetales:capture_phylum=p__Actinobacteriota:capture_species=s__Austwickia sp016699675:evalue=1.2e-61:gapopen=0.0:heptad=MCP-38H:length=135.0:mismatch=27.0:qcovhsp=97.8:qend=138.0:qstart=4.0:ref_name=GB_GCA_017308575.1_protein.faa_JAFKEQ010000002.1_44@PF00015_full_PFAM.364.544:scovhsp=75.0:send=136.0:sstart=2.0],cd1dda78-6c23-4122-8614-997c2b71e942_6@MCPsignal.194.329:5e-09[&&NHX:Sample=rhiztom1:Type=capture:besthit=79.5:bitscore=183.0:capture_class=c__Actinomycetia:capture_domain=d__Bacteria:capture_family=f__Dermatophilaceae:capture_genus=g__Austwickia:capture_order=o__Actinomycetales:capture_phylum=p__Actinobacteriota:capture_species=s__Austwickia sp016699675:evalue=1.43e-59:gapopen=0.0:heptad=MCP-38H:length=132.0:mismatch=27.0:qcovhsp=97.8:qend=135.0:qstart=4.0:ref_name=GB_GCA_017308575.1_protein.faa_JAFKEQ010000002.1_44@PF00015_full_PFAM.364.544:scovhsp=73.3:send=133.0:sstart=2.0])0.955:5e-09[&&NHX:Sample_counter=rhiztom1--1||rhiztom2--1:Type_counter=capture--2:besthit_avg=79.75:besthit_max=80.0:besthit_min=79.5:besthit_std=0.3535533905932738:besthit_sum=159.5:bitscore_avg=185.5:bitscore_max=188.0:bitscore_min=183.0:bitscore_std=3.5355339059327378:bitscore_sum=371.0:capture_class_counter=c__Actinomycetia--2:capture_domain_counter=d__Bacteria--2:capture_family_counter=f__Dermatophilaceae--2:capture_genus_counter=g__Austwickia--2:capture_order_counter=o__Actinomycetales--2:capture_phylum_counter=p__Actinobacteriota--2:capture_species_counter=s__Austwickia sp016699675--2:evalue_avg=7.21e-60:evalue_max=1.43e-59:evalue_min=1.2e-61:evalue_std=1.0026774157225243e-59:evalue_sum=1.442e-59:gapopen_avg=0.0:gapopen_max=0.0:gapopen_min=0.0:gapopen_std=0.0:gapopen_sum=0.0:gtdb_class_counter=:gtdb_domain_counter=:gtdb_family_counter=:gtdb_genus_counter=:gtdb_order_counter=:gtdb_phylum_counter=:gtdb_species_counter=:heptad_counter=MCP-38H--2:lbd_counter=:length_avg=133.5:length_max=135.0:length_min=132.0:length_std=2.1213203435596424:length_sum=267.0:mismatch_avg=27.0:mismatch_max=27.0:mismatch_min=27.0:mismatch_std=0.0:mismatch_sum=54.0:name=N793092:qcovhsp_avg=97.8:qcovhsp_max=97.8:qcovhsp_min=97.8:qcovhsp_std=0.0:qcovhsp_sum=195.6:qend_avg=136.5:qend_max=138.0:qend_min=135.0:qend_std=2.1213203435596424:qend_sum=273.0:qstart_avg=4.0:qstart_max=4.0:qstart_min=4.0:qstart_std=0.0:qstart_sum=8.0:ref_name_counter=GB_GCA_017308575.1_protein.faa_JAFKEQ010000002.1_44@PF00015_full_PFAM.364.544--2:scovhsp_avg=74.15:scovhsp_max=75.0:scovhsp_min=73.3:scovhsp_std=1.2020815280171329:scovhsp_sum=148.3:send_avg=134.5:send_max=136.0:send_min=133.0:send_std=2.1213203435596424:send_sum=269.0:sstart_avg=2.0:sstart_max=2.0:sstart_min=2.0:sstart_std=0.0:sstart_sum=4.0])0.999:5e-09[&&NHX:Sample_counter=rhiztom1--3||rhiztom2--1:Type_counter=capture--4:besthit_avg=79.69999999999999:besthit_max=81.6:besthit_min=77.7:besthit_std=1.6062378404208977:besthit_sum=318.79999999999995:bitscore_avg=172.75:bitscore_max=188.0:bitscore_min=148.0:bitscore_std=17.802153427792568:bitscore_sum=691.0:capture_class_counter=c__Actinomycetia--2||c__Alphaproteobacteria--2:capture_domain_counter=d__Bacteria--4:capture_family_counter=f__Dermatophilaceae--2||f__Magnetospirillaceae--2:capture_genus_counter=g__Austwickia--2||g__Telmatospirillum--2:capture_order_counter=o__Actinomycetales--2||o__Rhodospirillales--2:capture_phylum_counter=p__Actinobacteriota--2||p__Proteobacteria--2:capture_species_counter=s__Austwickia sp016699675--2||s__Telmatospirillum sp903858635--2:evalue_avg=4.550000002525361e-47:evalue_max=1.82e-46:evalue_min=1.2e-61:evalue_std=9.099999998316426e-47:evalue_sum=1.8200000010101445e-46:gapopen_avg=0.25:gapopen_max=1.0:gapopen_min=0.0:gapopen_std=0.5:gapopen_sum=1.0:gtdb_class_counter=:gtdb_domain_counter=:gtdb_family_counter=:gtdb_genus_counter=:gtdb_order_counter=:gtdb_phylum_counter=:gtdb_species_counter=:heptad_counter=MCP-38H--4:lbd_counter=:length_avg=125.0:length_max=135.0:length_min=103.0:length_std=14.809906594348709:length_sum=500.0:mismatch_avg=25.0:mismatch_max=27.0:mismatch_min=19.0:mismatch_std=4.0:mismatch_sum=100.0:name=N793093:qcovhsp_avg=98.7:qcovhsp_max=100.0:qcovhsp_min=97.8:qcovhsp_std=1.089342309224548:qcovhsp_sum=394.8:qend_avg=126.25:qend_max=138.0:qend_min=103.0:qend_std=15.945218719101975:qend_sum=505.0:qstart_avg=2.75:qstart_max=4.0:qstart_min=1.0:qstart_std=1.5:qstart_sum=11.0:ref_name_counter=GB_GCA_016794005.1_protein.faa_JAEUKY010000085.1_21@PF00015_full_PFAM.488.667--1||GB_GCA_017308135.1_protein.faa_JAFKFM010000015.1_49@PF00015_full_PFAM.504.673--1||GB_GCA_017308575.1_protein.faa_JAFKEQ010000002.1_44@PF00015_full_PFAM.364.544--2:scovhsp_avg=70.675:scovhsp_max=76.9:scovhsp_min=57.5:scovhsp_std=8.905569418440725:scovhsp_sum=282.7:send_avg=132.0:send_max=143.0:send_min=116.0:send_std=11.460075625114056:send_sum=528.0:sstart_avg=8.0:sstart_max=14.0:sstart_min=2.0:sstart_std=6.928203230275509:sstart_sum=32.0],ab3e5878-0fbd-4c64-8f2d-0e0535f45617_1@MCPsignal.165.322:5e-09[&&NHX:Sample=rhiztom1:Type=capture:capture_class=c__Gammaproteobacteria:capture_domain=d__Bacteria:capture_family=f__Pseudomonadaceae:capture_genus=g__Pseudomonas_E:capture_order=o__Pseudomonadales:capture_phylum=p__Proteobacteria:capture_species=s__Pseudomonas_E sp013386585:heptad=MCP-38H])0.89:5e-09[&&NHX:Sample_counter=rhiztom1--4||rhiztom2--1:Type_counter=capture--5:besthit_avg=79.7:besthit_max=81.6:besthit_min=77.7:besthit_std=1.6062378404208977:besthit_sum=318.8:bitscore_avg=172.75:bitscore_max=188.0:bitscore_min=148.0:bitscore_std=17.802153427792568:bitscore_sum=691.0:capture_class_counter=c__Actinomycetia--2||c__Alphaproteobacteria--2||c__Gammaproteobacteria--1:capture_domain_counter=d__Bacteria--5:capture_family_counter=f__Dermatophilaceae--2||f__Magnetospirillaceae--2||f__Pseudomonadaceae--1:capture_genus_counter=g__Austwickia--2||g__Pseudomonas_E--1||g__Telmatospirillum--2:capture_order_counter=o__Actinomycetales--2||o__Pseudomonadales--1||o__Rhodospirillales--2:capture_phylum_counter=p__Actinobacteriota--2||p__Proteobacteria--3:capture_species_counter=s__Austwickia sp016699675--2||s__Pseudomonas_E sp013386585--1||s__Telmatospirillum sp903858635--2:evalue_avg=4.550000002525361e-47:evalue_max=1.82e-46:evalue_min=1.2e-61:evalue_std=9.099999998316426e-47:evalue_sum=1.8200000010101445e-46:gapopen_avg=0.25:gapopen_max=1.0:gapopen_min=0.0:gapopen_std=0.5:gapopen_sum=1.0:gtdb_class_counter=:gtdb_domain_counter=:gtdb_family_counter=:gtdb_genus_counter=:gtdb_order_counter=:gtdb_phylum_counter=:gtdb_species_counter=:heptad_counter=MCP-38H--5:lbd_counter=:length_avg=125.0:length_max=135.0:length_min=103.0:length_std=14.809906594348709:length_sum=500.0:mismatch_avg=25.0:mismatch_max=27.0:mismatch_min=19.0:mismatch_std=4.0:mismatch_sum=100.0:name=N793095:qcovhsp_avg=98.7:qcovhsp_max=100.0:qcovhsp_min=97.8:qcovhsp_std=1.089342309224548:qcovhsp_sum=394.8:qend_avg=126.25:qend_max=138.0:qend_min=103.0:qend_std=15.945218719101975:qend_sum=505.0:qstart_avg=2.75:qstart_max=4.0:qstart_min=1.0:qstart_std=1.5:qstart_sum=11.0:ref_name_counter=GB_GCA_016794005.1_protein.faa_JAEUKY010000085.1_21@PF00015_full_PFAM.488.667--1||GB_GCA_017308135.1_protein.faa_JAFKFM010000015.1_49@PF00015_full_PFAM.504.673--1||GB_GCA_017308575.1_protein.faa_JAFKEQ010000002.1_44@PF00015_full_PFAM.364.544--2:scovhsp_avg=70.675:scovhsp_max=76.9:scovhsp_min=57.5:scovhsp_std=8.905569418440725:scovhsp_sum=282.7:send_avg=132.0:send_max=143.0:send_min=116.0:send_std=11.460075625114056:send_sum=528.0:sstart_avg=8.0:sstart_max=14.0:sstart_min=2.0:sstart_std=6.928203230275509:sstart_sum=32.0],(((b376b63b-5c75-4a72-92a9-7a0e1d9b51c1_4@MCPsignal.104.261:0[&&NHX:Sample=rhiztom1:Type=capture:capture_class=c__Actinomycetia:capture_domain=d__Bacteria:capture_family=f__Dermatophilaceae:capture_genus=g__Austwickia:capture_order=o__Actinomycetales:capture_phylum=p__Actinobacteriota:capture_species=s__Austwickia sp016699675:heptad=MCP-38H],57f39425-2b07-49d7-b123-00f9327e96e7_6@MCPsignal.58.215:0[&&NHX:Sample=rhiztom1:Type=capture:capture_class=c__Gammaproteobacteria:capture_domain=d__Bacteria:capture_family=f__Pseudomonadaceae:capture_genus=g__Pseudomonas_E:capture_order=o__Pseudomonadales:capture_phylum=p__Proteobacteria:capture_species=s__Pseudomonas_E sp013386585:heptad=MCP-38H])0:0[&&NHX:Sample_counter=rhiztom1--2:Type_counter=capture--2:capture_class_counter=c__Actinomycetia--1||c__Gammaproteobacteria--1:capture_domain_counter=d__Bacteria--2:capture_family_counter=f__Dermatophilaceae--1||f__Pseudomonadaceae--1:capture_genus_counter=g__Austwickia--1||g__Pseudomonas_E--1:capture_order_counter=o__Actinomycetales--1||o__Pseudomonadales--1:capture_phylum_counter=p__Actinobacteriota--1||p__Proteobacteria--1:capture_species_counter=s__Austwickia sp016699675--1||s__Pseudomonas_E sp013386585--1:gtdb_class_counter=:gtdb_domain_counter=:gtdb_family_counter=:gtdb_genus_counter=:gtdb_order_counter=:gtdb_phylum_counter=:gtdb_species_counter=:heptad_counter=MCP-38H--2:lbd_counter=:name=N793098:ref_name_counter=],71096ebe-f094-415b-8013-08b0946edd1e_1@MCPsignal.93.250:0[&&NHX:Sample=rhiztom1:Type=capture:capture_class=c__Actinomycetia:capture_domain=d__Bacteria:capture_family=f__Dermatophilaceae:capture_genus=g__Austwickia:capture_order=o__Actinomycetales:capture_phylum=p__Actinobacteriota:capture_species=s__Austwickia sp016699675:heptad=MCP-38H]):5e-09[&&NHX:Sample_counter=rhiztom1--3:Type_counter=capture--3:capture_class_counter=c__Actinomycetia--2||c__Gammaproteobacteria--1:capture_domain_counter=d__Bacteria--3:capture_family_counter=f__Dermatophilaceae--2||f__Pseudomonadaceae--1:capture_genus_counter=g__Austwickia--2||g__Pseudomonas_E--1:capture_order_counter=o__Actinomycetales--2||o__Pseudomonadales--1:capture_phylum_counter=p__Actinobacteriota--2||p__Proteobacteria--1:capture_species_counter=s__Austwickia sp016699675--2||s__Pseudomonas_E sp013386585--1:gtdb_class_counter=:gtdb_domain_counter=:gtdb_family_counter=:gtdb_genus_counter=:gtdb_order_counter=:gtdb_phylum_counter=:gtdb_species_counter=:heptad_counter=MCP-38H--3:lbd_counter=:name=N793100:ref_name_counter=],4ba58525-7e9e-4823-a120-c2b4dd0da7cc_4@MCPsignal.57.215:5e-09[&&NHX:Sample=rhiztom1:Type=capture:capture_class=c__Gammaproteobacteria:capture_domain=d__Bacteria:capture_family=f__Pseudomonadaceae:capture_genus=g__Pseudomonas_E:capture_order=o__Pseudomonadales:capture_phylum=p__Proteobacteria:capture_species=s__Pseudomonas_E sp013386585:heptad=MCP-38H])0.711:5e-09[&&NHX:Sample_counter=rhiztom1--4:Type_counter=capture--4:capture_class_counter=c__Actinomycetia--2||c__Gammaproteobacteria--2:capture_domain_counter=d__Bacteria--4:capture_family_counter=f__Dermatophilaceae--2||f__Pseudomonadaceae--2:capture_genus_counter=g__Austwickia--2||g__Pseudomonas_E--2:capture_order_counter=o__Actinomycetales--2||o__Pseudomonadales--2:capture_phylum_counter=p__Actinobacteriota--2||p__Proteobacteria--2:capture_species_counter=s__Austwickia sp016699675--2||s__Pseudomonas_E sp013386585--2:gtdb_class_counter=:gtdb_domain_counter=:gtdb_family_counter=:gtdb_genus_counter=:gtdb_order_counter=:gtdb_phylum_counter=:gtdb_species_counter=:heptad_counter=MCP-38H--4:lbd_counter=:name=N793102:ref_name_counter=])0:5e-09[&&NHX:Sample_counter=rhiztom1--8||rhiztom2--1:Type_counter=capture--9:besthit_avg=79.7:besthit_max=81.6:besthit_min=77.7:besthit_std=1.6062378404208977:besthit_sum=318.8:bitscore_avg=172.75:bitscore_max=188.0:bitscore_min=148.0:bitscore_std=17.802153427792568:bitscore_sum=691.0:capture_class_counter=c__Actinomycetia--4||c__Alphaproteobacteria--2||c__Gammaproteobacteria--3:capture_domain_counter=d__Bacteria--9:capture_family_counter=f__Dermatophilaceae--4||f__Magnetospirillaceae--2||f__Pseudomonadaceae--3:capture_genus_counter=g__Austwickia--4||g__Pseudomonas_E--3||g__Telmatospirillum--2:capture_order_counter=o__Actinomycetales--4||o__Pseudomonadales--3||o__Rhodospirillales--2:capture_phylum_counter=p__Actinobacteriota--4||p__Proteobacteria--5:capture_species_counter=s__Austwickia sp016699675--4||s__Pseudomonas_E sp013386585--3||s__Telmatospirillum sp903858635--2:evalue_avg=4.550000002525361e-47:evalue_max=1.82e-46:evalue_min=1.2e-61:evalue_std=9.099999998316426e-47:evalue_sum=1.8200000010101445e-46:gapopen_avg=0.25:gapopen_max=1.0:gapopen_min=0.0:gapopen_std=0.5:gapopen_sum=1.0:gtdb_class_counter=:gtdb_domain_counter=:gtdb_family_counter=:gtdb_genus_counter=:gtdb_order_counter=:gtdb_phylum_counter=:gtdb_species_counter=:heptad_counter=MCP-38H--9:lbd_counter=:length_avg=125.0:length_max=135.0:length_min=103.0:length_std=14.809906594348709:length_sum=500.0:mismatch_avg=25.0:mismatch_max=27.0:mismatch_min=19.0:mismatch_std=4.0:mismatch_sum=100.0:name=N793103:qcovhsp_avg=98.7:qcovhsp_max=100.0:qcovhsp_min=97.8:qcovhsp_std=1.089342309224548:qcovhsp_sum=394.8:qend_avg=126.25:qend_max=138.0:qend_min=103.0:qend_std=15.945218719101975:qend_sum=505.0:qstart_avg=2.75:qstart_max=4.0:qstart_min=1.0:qstart_std=1.5:qstart_sum=11.0:ref_name_counter=GB_GCA_016794005.1_protein.faa_JAEUKY010000085.1_21@PF00015_full_PFAM.488.667--1||GB_GCA_017308135.1_protein.faa_JAFKFM010000015.1_49@PF00015_full_PFAM.504.673--1||GB_GCA_017308575.1_protein.faa_JAFKEQ010000002.1_44@PF00015_full_PFAM.364.544--2:scovhsp_avg=70.675:scovhsp_max=76.9:scovhsp_min=57.5:scovhsp_std=8.905569418440725:scovhsp_sum=282.7:send_avg=132.0:send_max=143.0:send_min=116.0:send_std=11.460075625114056:send_sum=528.0:sstart_avg=8.0:sstart_max=14.0:sstart_min=2.0:sstart_std=6.928203230275509:sstart_sum=32.0])0:6e-09[&&NHX:Sample_counter=rhiztom1--10||rhiztom2--1:Type_counter=capture--11:besthit_avg=81.17999999999999:besthit_max=87.1:besthit_min=77.7:besthit_std=3.5898467933882605:besthit_sum=405.9:bitscore_avg=166.6:bitscore_max=188.0:bitscore_min=142.0:bitscore_std=20.659138413786767:bitscore_sum=833.0:capture_class_counter=c__Actinomycetia--4||c__Alphaproteobacteria--2||c__Gammaproteobacteria--5:capture_domain_counter=d__Bacteria--11:capture_family_counter=f__Dermatophilaceae--4||f__Magnetospirillaceae--2||f__Pseudomonadaceae--5:capture_genus_counter=g__Austwickia--4||g__Pseudomonas_E--5||g__Telmatospirillum--2:capture_order_counter=o__Actinomycetales--4||o__Pseudomonadales--5||o__Rhodospirillales--2:capture_phylum_counter=p__Actinobacteriota--4||p__Proteobacteria--7:capture_species_counter=s__Austwickia sp016699675--4||s__Pseudomonas_E donghuensis--1||s__Pseudomonas_E sp013386585--3||s__Pseudomonas_E sp018449655--1||s__Telmatospirillum sp903858635--2:evalue_avg=6.896400000020203e-45:evalue_max=3.43e-44:evalue_min=1.2e-61:evalue_std=1.531928081861716e-44:evalue_sum=3.448200000010102e-44:gapopen_avg=0.2:gapopen_max=1.0:gapopen_min=0.0:gapopen_std=0.44721359549995804:gapopen_sum=1.0:gtdb_class_counter=:gtdb_domain_counter=:gtdb_family_counter=:gtdb_genus_counter=:gtdb_order_counter=:gtdb_phylum_counter=:gtdb_species_counter=:heptad_counter=MCP-38H--11:lbd_counter=:length_avg=118.6:length_max=135.0:length_min=93.0:length_std=19.2171798139061:length_sum=593.0:mismatch_avg=22.4:mismatch_max=27.0:mismatch_min=12.0:mismatch_std=6.767569726275452:mismatch_sum=112.0:name=N793104:qcovhsp_avg=98.54:qcovhsp_max=100.0:qcovhsp_min=97.8:qcovhsp_std=1.0089598604503556:qcovhsp_sum=492.70000000000005:qend_avg=120.0:qend_max=138.0:qend_min=95.0:qend_std=19.6468827043885:qend_sum=600.0:qstart_avg=2.8:qstart_max=4.0:qstart_min=1.0:qstart_std=1.3038404810405297:qstart_sum=14.0:ref_name_counter=GB_GCA_016794005.1_protein.faa_JAEUKY010000085.1_21@PF00015_full_PFAM.488.667--1||GB_GCA_016869415.1_protein.faa_VGEI01000370.1_2@PF00015_full_PFAM.519.697--1||GB_GCA_017308135.1_protein.faa_JAFKFM010000015.1_49@PF00015_full_PFAM.504.673--1||GB_GCA_017308575.1_protein.faa_JAFKEQ010000002.1_44@PF00015_full_PFAM.364.544--2:scovhsp_avg=66.98:scovhsp_max=76.9:scovhsp_min=52.2:scovhsp_std=11.302521842491613:scovhsp_sum=334.90000000000003:send_avg=125.4:send_max=143.0:send_min=99.0:send_std=17.78482499211055:send_sum=627.0:sstart_avg=7.8:sstart_max=14.0:sstart_min=2.0:sstart_std=6.016643582596529:sstart_sum=39.0],(63533448-a643-47a1-8dc4-96b19b4296af_3@MCPsignal.131.291:0[&&NHX:Sample=rhiztom1:Type=capture:capture_class=c__Gammaproteobacteria:capture_domain=d__Bacteria:capture_family=f__Pseudomonadaceae:capture_genus=g__Pseudomonas_E:capture_order=o__Pseudomonadales:capture_phylum=p__Proteobacteria:capture_species=s__Pseudomonas_E sp013386585:heptad=MCP-38H],3d66b68c-2bf5-420d-baa5-fd1f6aec800e_3@MCPsignal.143.303:0[&&NHX:Sample=rhiztom1:Type=capture:capture_class=c__Actinomycetia:capture_domain=d__Bacteria:capture_family=f__Dermatophilaceae:capture_genus=g__Austwickia:capture_order=o__Actinomycetales:capture_phylum=p__Actinobacteriota:capture_species=s__Austwickia sp016699675:heptad=MCP-38H]):5e-09[&&NHX:Sample_counter=rhiztom1--2:Type_counter=capture--2:capture_class_counter=c__Actinomycetia--1||c__Gammaproteobacteria--1:capture_domain_counter=d__Bacteria--2:capture_family_counter=f__Dermatophilaceae--1||f__Pseudomonadaceae--1:capture_genus_counter=g__Austwickia--1||g__Pseudomonas_E--1:capture_order_counter=o__Actinomycetales--1||o__Pseudomonadales--1:capture_phylum_counter=p__Actinobacteriota--1||p__Proteobacteria--1:capture_species_counter=s__Austwickia sp016699675--1||s__Pseudomonas_E sp013386585--1:gtdb_class_counter=:gtdb_domain_counter=:gtdb_family_counter=:gtdb_genus_counter=:gtdb_order_counter=:gtdb_phylum_counter=:gtdb_species_counter=:heptad_counter=MCP-38H--2:lbd_counter=:name=N793107:ref_name_counter=])0:5e-09[&&NHX:Sample_counter=rhiztom1--12||rhiztom2--1:Type_counter=capture--13:besthit_avg=81.17999999999999:besthit_max=87.1:besthit_min=77.7:besthit_std=3.5898467933882605:besthit_sum=405.9:bitscore_avg=166.6:bitscore_max=188.0:bitscore_min=142.0:bitscore_std=20.659138413786767:bitscore_sum=833.0:capture_class_counter=c__Actinomycetia--5||c__Alphaproteobacteria--2||c__Gammaproteobacteria--6:capture_domain_counter=d__Bacteria--13:capture_family_counter=f__Dermatophilaceae--5||f__Magnetospirillaceae--2||f__Pseudomonadaceae--6:capture_genus_counter=g__Austwickia--5||g__Pseudomonas_E--6||g__Telmatospirillum--2:capture_order_counter=o__Actinomycetales--5||o__Pseudomonadales--6||o__Rhodospirillales--2:capture_phylum_counter=p__Actinobacteriota--5||p__Proteobacteria--8:capture_species_counter=s__Austwickia sp016699675--5||s__Pseudomonas_E donghuensis--1||s__Pseudomonas_E sp013386585--4||s__Pseudomonas_E sp018449655--1||s__Telmatospirillum sp903858635--2:evalue_avg=6.896400000020203e-45:evalue_max=3.43e-44:evalue_min=1.2e-61:evalue_std=1.531928081861716e-44:evalue_sum=3.448200000010102e-44:gapopen_avg=0.2:gapopen_max=1.0:gapopen_min=0.0:gapopen_std=0.44721359549995804:gapopen_sum=1.0:gtdb_class_counter=:gtdb_domain_counter=:gtdb_family_counter=:gtdb_genus_counter=:gtdb_order_counter=:gtdb_phylum_counter=:gtdb_species_counter=:heptad_counter=MCP-38H--13:lbd_counter=:length_avg=118.6:length_max=135.0:length_min=93.0:length_std=19.2171798139061:length_sum=593.0:mismatch_avg=22.4:mismatch_max=27.0:mismatch_min=12.0:mismatch_std=6.767569726275452:mismatch_sum=112.0:name=N793108:qcovhsp_avg=98.54:qcovhsp_max=100.0:qcovhsp_min=97.8:qcovhsp_std=1.0089598604503556:qcovhsp_sum=492.70000000000005:qend_avg=120.0:qend_max=138.0:qend_min=95.0:qend_std=19.6468827043885:qend_sum=600.0:qstart_avg=2.8:qstart_max=4.0:qstart_min=1.0:qstart_std=1.3038404810405297:qstart_sum=14.0:ref_name_counter=GB_GCA_016794005.1_protein.faa_JAEUKY010000085.1_21@PF00015_full_PFAM.488.667--1||GB_GCA_016869415.1_protein.faa_VGEI01000370.1_2@PF00015_full_PFAM.519.697--1||GB_GCA_017308135.1_protein.faa_JAFKFM010000015.1_49@PF00015_full_PFAM.504.673--1||GB_GCA_017308575.1_protein.faa_JAFKEQ010000002.1_44@PF00015_full_PFAM.364.544--2:scovhsp_avg=66.98:scovhsp_max=76.9:scovhsp_min=52.2:scovhsp_std=11.302521842491613:scovhsp_sum=334.90000000000003:send_avg=125.4:send_max=143.0:send_min=99.0:send_std=17.78482499211055:send_sum=627.0:sstart_avg=7.8:sstart_max=14.0:sstart_min=2.0:sstart_std=6.016643582596529:sstart_sum=39.0])0.962:5e-09[&&NHX:Sample_counter=rhiztom1--21||rhiztom2--3:Type_counter=capture--24:besthit_avg=80.10000000000001:besthit_max=87.1:besthit_min=71.3:besthit_std=4.236636745000791:besthit_sum=961.2:bitscore_avg=151.41666666666666:bitscore_max=188.0:bitscore_min=127.0:bitscore_std=21.034423445794037:bitscore_sum=1817.0:capture_class_counter=c__Actinomycetia--7||c__Alphaproteobacteria--9||c__Gammaproteobacteria--8:capture_domain_counter=d__Bacteria--24:capture_family_counter=f__Azospirillaceae--1||f__Dermatophilaceae--7||f__Magnetospirillaceae--4||f__Pseudomonadaceae--8||f__Rhizobiaceae--2||f__Xanthobacteraceae--2:capture_genus_counter=g__Austwickia--7||g__Bradyrhizobium--2||g__Pseudomonas_E--8||g__Sinorhizobium--2||g__Skermanella--1||g__Telmatospirillum--4:capture_order_counter=o__Actinomycetales--7||o__Azospirillales--1||o__Pseudomonadales--8||o__Rhizobiales--4||o__Rhodospirillales--4:capture_phylum_counter=p__Actinobacteriota--7||p__Proteobacteria--17:capture_species_counter=s__Austwickia sp016699675--7||s__Bradyrhizobium sp000239795--2||s__Pseudomonas_E donghuensis--1||s__Pseudomonas_E sp013386585--6||s__Pseudomonas_E sp018449655--1||s__Sinorhizobium shofinae--2||s__Skermanella stibiiresistens--1||s__Telmatospirillum sp013349665--2||s__Telmatospirillum sp903858635--2:evalue_avg=7.544309373508308e-39:evalue_max=7.45e-38:evalue_min=1.2e-61:evalue_std=2.1326770320217472e-38:evalue_sum=9.05317124820997e-38:gapopen_avg=0.08333333333333333:gapopen_max=1.0:gapopen_min=0.0:gapopen_std=0.28867513459481287:gapopen_sum=1.0:gtdb_class_counter=:gtdb_domain_counter=:gtdb_family_counter=:gtdb_genus_counter=:gtdb_order_counter=:gtdb_phylum_counter=:gtdb_species_counter=:heptad_counter=MCP-38H--24:lbd_counter=:length_avg=117.41666666666667:length_max=135.0:length_min=93.0:length_std=15.017918590399896:length_sum=1409.0:mismatch_avg=23.583333333333332:mismatch_max=37.0:mismatch_min=12.0:mismatch_std=7.229464123650627:mismatch_sum=283.0:name=N793109:qcovhsp_avg=98.69166666666666:qcovhsp_max=100.0:qcovhsp_min=96.9:qcovhsp_std=1.150856071352841:qcovhsp_sum=1184.3:qend_avg=118.58333333333333:qend_max=138.0:qend_min=95.0:qend_std=15.802521854745116:qend_sum=1423.0:qstart_avg=2.3333333333333335:qstart_max=4.0:qstart_min=1.0:qstart_std=1.3706888336846839:qstart_sum=28.0:ref_name_counter=GB_GCA_016794005.1_protein.faa_JAEUKY010000085.1_21@PF00015_full_PFAM.488.667--5||GB_GCA_016869415.1_protein.faa_VGEI01000370.1_2@PF00015_full_PFAM.519.697--1||GB_GCA_017308135.1_protein.faa_JAFKFM010000015.1_49@PF00015_full_PFAM.504.673--3||GB_GCA_017308575.1_protein.faa_JAFKEQ010000002.1_44@PF00015_full_PFAM.364.544--3:scovhsp_avg=66.475:scovhsp_max=76.9:scovhsp_min=52.2:scovhsp_std=8.621339803070054:scovhsp_sum=797.6999999999999:send_avg=140.08333333333334:send_max=156.0:send_min=99.0:send_std=17.783845239856074:send_sum=1681.0:sstart_avg=23.666666666666668:sstart_max=51.0:sstart_min=2.0:sstart_std=18.777807662399265:sstart_sum=284.0])0:5e-09[&&NHX:Sample_counter=rhiztom1--23||rhiztom2--3:Type_counter=capture--26:besthit_avg=80.0:besthit_max=87.1:besthit_min=71.3:besthit_std=4.072263907623537:besthit_sum=1040.0:bitscore_avg=154.07692307692307:bitscore_max=188.0:bitscore_min=127.0:bitscore_std=22.30643232515955:bitscore_sum=2003.0:capture_class_counter=c__Actinomycetia--7||c__Alphaproteobacteria--9||c__Gammaproteobacteria--10:capture_domain_counter=d__Bacteria--26:capture_family_counter=f__Azospirillaceae--1||f__Dermatophilaceae--7||f__Magnetospirillaceae--4||f__Pseudomonadaceae--10||f__Rhizobiaceae--2||f__Xanthobacteraceae--2:capture_genus_counter=g__Austwickia--7||g__Bradyrhizobium--2||g__Pseudomonas_E--10||g__Sinorhizobium--2||g__Skermanella--1||g__Telmatospirillum--4:capture_order_counter=o__Actinomycetales--7||o__Azospirillales--1||o__Pseudomonadales--10||o__Rhizobiales--4||o__Rhodospirillales--4:capture_phylum_counter=p__Actinobacteriota--7||p__Proteobacteria--19:capture_species_counter=s__Austwickia sp016699675--7||s__Bradyrhizobium sp000239795--2||s__Pseudomonas_E donghuensis--1||s__Pseudomonas_E sp013386585--8||s__Pseudomonas_E sp018449655--1||s__Sinorhizobium shofinae--2||s__Skermanella stibiiresistens--1||s__Telmatospirillum sp013349665--2||s__Telmatospirillum sp903858635--2:evalue_avg=6.96397788323844e-39:evalue_max=7.45e-38:evalue_min=1.2e-61:evalue_std=2.052575792109721e-38:evalue_sum=9.05317124820997e-38:gapopen_avg=0.07692307692307693:gapopen_max=1.0:gapopen_min=0.0:gapopen_std=0.2773500981126146:gapopen_sum=1.0:gtdb_class_counter=:gtdb_domain_counter=:gtdb_family_counter=:gtdb_genus_counter=:gtdb_order_counter=:gtdb_phylum_counter=:gtdb_species_counter=:heptad_counter=MCP-38H--26:lbd_counter=:length_avg=118.92307692307692:length_max=137.0:length_min=93.0:length_std=15.370217621868264:length_sum=1546.0:mismatch_avg=24.0:mismatch_max=37.0:mismatch_min=12.0:mismatch_std=7.082843120291926:mismatch_sum=312.0:name=N793110:qcovhsp_avg=98.63076923076923:qcovhsp_max=100.0:qcovhsp_min=96.9:qcovhsp_std=1.1235246736532718:qcovhsp_sum=1282.2:qend_avg=120.23076923076923:qend_max=140.0:qend_min=95.0:qend_std=16.253993592108607:qend_sum=1563.0:qstart_avg=2.4615384615384617:qstart_max=4.0:qstart_min=1.0:qstart_std=1.39136531360295:qstart_sum=32.0:ref_name_counter=GB_GCA_016794005.1_protein.faa_JAEUKY010000085.1_21@PF00015_full_PFAM.488.667--5||GB_GCA_016869415.1_protein.faa_VGEI01000370.1_2@PF00015_full_PFAM.519.697--1||GB_GCA_017308135.1_protein.faa_JAFKFM010000015.1_49@PF00015_full_PFAM.504.673--4||GB_GCA_017308575.1_protein.faa_JAFKEQ010000002.1_44@PF00015_full_PFAM.364.544--3:scovhsp_avg=67.6:scovhsp_max=81.1:scovhsp_min=52.2:scovhsp_std=9.19710099252295:scovhsp_sum=878.8:send_avg=140.84615384615384:send_max=156.0:send_min=99.0:send_std=17.24744499844423:send_sum=1831.0:sstart_avg=22.923076923076923:sstart_max=51.0:sstart_min=2.0:sstart_std=18.17719055328013:sstart_sum=298.0])0.496:5e-09[&&NHX:Sample_counter=rhiztom1--26||rhiztom2--4:Type_counter=capture--30:besthit_avg=80.0:besthit_max=87.1:besthit_min=71.3:besthit_std=4.072263907623537:besthit_sum=1040.0:bitscore_avg=154.07692307692307:bitscore_max=188.0:bitscore_min=127.0:bitscore_std=22.30643232515955:bitscore_sum=2003.0:capture_class_counter=c__Actinomycetia--9||c__Alphaproteobacteria--10||c__Gammaproteobacteria--11:capture_domain_counter=d__Bacteria--30:capture_family_counter=f__Azospirillaceae--1||f__Caulobacteraceae--1||f__Dermatophilaceae--9||f__Magnetospirillaceae--4||f__Pseudomonadaceae--11||f__Rhizobiaceae--2||f__Xanthobacteraceae--2:capture_genus_counter=g__Austwickia--9||g__Bradyrhizobium--2||g__CAIOYC01--1||g__Pseudomonas_E--11||g__Sinorhizobium--2||g__Skermanella--1||g__Telmatospirillum--4:capture_order_counter=o__Actinomycetales--9||o__Azospirillales--1||o__Caulobacterales--1||o__Pseudomonadales--11||o__Rhizobiales--4||o__Rhodospirillales--4:capture_phylum_counter=p__Actinobacteriota--9||p__Proteobacteria--21:capture_species_counter=s__Austwickia sp016699675--9||s__Bradyrhizobium sp000239795--2||s__CAIOYC01 sp903837135--1||s__Pseudomonas_E donghuensis--1||s__Pseudomonas_E sp013386585--9||s__Pseudomonas_E sp018449655--1||s__Sinorhizobium shofinae--2||s__Skermanella stibiiresistens--1||s__Telmatospirillum sp013349665--2||s__Telmatospirillum sp903858635--2:evalue_avg=6.96397788323844e-39:evalue_max=7.45e-38:evalue_min=1.2e-61:evalue_std=2.052575792109721e-38:evalue_sum=9.05317124820997e-38:gapopen_avg=0.07692307692307693:gapopen_max=1.0:gapopen_min=0.0:gapopen_std=0.2773500981126146:gapopen_sum=1.0:gtdb_class_counter=:gtdb_domain_counter=:gtdb_family_counter=:gtdb_genus_counter=:gtdb_order_counter=:gtdb_phylum_counter=:gtdb_species_counter=:heptad_counter=MCP-38H--30:lbd_counter=:length_avg=118.92307692307692:length_max=137.0:length_min=93.0:length_std=15.370217621868264:length_sum=1546.0:mismatch_avg=24.0:mismatch_max=37.0:mismatch_min=12.0:mismatch_std=7.082843120291926:mismatch_sum=312.0:name=N793111:qcovhsp_avg=98.63076923076923:qcovhsp_max=100.0:qcovhsp_min=96.9:qcovhsp_std=1.1235246736532718:qcovhsp_sum=1282.2:qend_avg=120.23076923076923:qend_max=140.0:qend_min=95.0:qend_std=16.253993592108607:qend_sum=1563.0:qstart_avg=2.4615384615384617:qstart_max=4.0:qstart_min=1.0:qstart_std=1.39136531360295:qstart_sum=32.0:ref_name_counter=GB_GCA_016794005.1_protein.faa_JAEUKY010000085.1_21@PF00015_full_PFAM.488.667--5||GB_GCA_016869415.1_protein.faa_VGEI01000370.1_2@PF00015_full_PFAM.519.697--1||GB_GCA_017308135.1_protein.faa_JAFKFM010000015.1_49@PF00015_full_PFAM.504.673--4||GB_GCA_017308575.1_protein.faa_JAFKEQ010000002.1_44@PF00015_full_PFAM.364.544--3:scovhsp_avg=67.6:scovhsp_max=81.1:scovhsp_min=52.2:scovhsp_std=9.19710099252295:scovhsp_sum=878.8:send_avg=140.84615384615384:send_max=156.0:send_min=99.0:send_std=17.24744499844423:send_sum=1831.0:sstart_avg=22.923076923076923:sstart_max=51.0:sstart_min=2.0:sstart_std=18.17719055328013:sstart_sum=298.0])0:5e-09[&&NHX:Sample_counter=rhiztom1--27||rhiztom2--4:Type_counter=capture--31:besthit_avg=79.66428571428571:besthit_max=87.1:besthit_min=71.3:besthit_std=4.109203018901528:besthit_sum=1115.3:bitscore_avg=157.35714285714286:bitscore_max=200.0:bitscore_min=127.0:bitscore_std=24.69695447701114:bitscore_sum=2203.0:capture_class_counter=c__Actinomycetia--10||c__Alphaproteobacteria--10||c__Gammaproteobacteria--11:capture_domain_counter=d__Bacteria--31:capture_family_counter=f__Azospirillaceae--1||f__Caulobacteraceae--1||f__Dermatophilaceae--10||f__Magnetospirillaceae--4||f__Pseudomonadaceae--11||f__Rhizobiaceae--2||f__Xanthobacteraceae--2:capture_genus_counter=g__Austwickia--10||g__Bradyrhizobium--2||g__CAIOYC01--1||g__Pseudomonas_E--11||g__Sinorhizobium--2||g__Skermanella--1||g__Telmatospirillum--4:capture_order_counter=o__Actinomycetales--10||o__Azospirillales--1||o__Caulobacterales--1||o__Pseudomonadales--11||o__Rhizobiales--4||o__Rhodospirillales--4:capture_phylum_counter=p__Actinobacteriota--10||p__Proteobacteria--21:capture_species_counter=s__Austwickia sp016699675--10||s__Bradyrhizobium sp000239795--2||s__CAIOYC01 sp903837135--1||s__Pseudomonas_E donghuensis--1||s__Pseudomonas_E sp013386585--9||s__Pseudomonas_E sp018449655--1||s__Sinorhizobium shofinae--2||s__Skermanella stibiiresistens--1||s__Telmatospirillum sp013349665--2||s__Telmatospirillum sp903858635--2:evalue_avg=6.46655089157855e-39:evalue_max=7.45e-38:evalue_min=5.05e-66:evalue_std=1.9808144743272433e-38:evalue_sum=9.053171248209969e-38:gapopen_avg=0.07142857142857142:gapopen_max=1.0:gapopen_min=0.0:gapopen_std=0.26726124191242434:gapopen_sum=1.0:gtdb_class_counter=:gtdb_domain_counter=:gtdb_family_counter=:gtdb_genus_counter=:gtdb_order_counter=:gtdb_phylum_counter=:gtdb_species_counter=:heptad_counter=MCP-38H--31:lbd_counter=:length_avg=121.42857142857143:length_max=154.0:length_min=93.0:length_std=17.491599239521925:length_sum=1700.0:mismatch_avg=25.0:mismatch_max=38.0:mismatch_min=12.0:mismatch_std=7.765802747153208:mismatch_sum=350.0:name=N793112:qcovhsp_avg=98.55000000000003:qcovhsp_max=100.0:qcovhsp_min=96.9:qcovhsp_std=1.1209542638031493:qcovhsp_sum=1379.7000000000003:qend_avg=122.92857142857143:qend_max=158.0:qend_min=95.0:qend_std=18.594723344640983:qend_sum=1721.0:qstart_avg=2.642857142857143:qstart_max=5.0:qstart_min=1.0:qstart_std=1.499083969380217:qstart_sum=37.0:ref_name_counter=GB_GCA_016794005.1_protein.faa_JAEUKY010000085.1_21@PF00015_full_PFAM.488.667--5||GB_GCA_016869415.1_protein.faa_VGEI01000370.1_2@PF00015_full_PFAM.519.697--1||GB_GCA_017308135.1_protein.faa_JAFKFM010000015.1_49@PF00015_full_PFAM.504.673--5||GB_GCA_017308575.1_protein.faa_JAFKEQ010000002.1_44@PF00015_full_PFAM.364.544--3:scovhsp_avg=69.27857142857144:scovhsp_max=91.1:scovhsp_min=52.2:scovhsp_std=10.840960684894515:scovhsp_sum=969.9000000000001:send_avg=141.85714285714286:send_max=156.0:send_min=99.0:send_std=16.997090895241424:send_sum=1986.0:sstart_avg=21.428571428571427:sstart_max=51.0:sstart_min=2.0:sstart_std=18.3374953650638:sstart_sum=300.0])0.449:5e-09[&&NHX:Sample_counter=rhiztom1--41||rhiztom2--5:Type_counter=capture--46:besthit_avg=79.67333333333333:besthit_max=87.1:besthit_min=71.3:besthit_std=3.959882153128633:besthit_sum=1195.1:bitscore_avg=157.66666666666666:bitscore_max=200.0:bitscore_min=127.0:bitscore_std=23.828754138845024:bitscore_sum=2365.0:capture_class_counter=c__Actinomycetia--16||c__Alphaproteobacteria--12||c__Gammaproteobacteria--17||c__Gemmatimonadetes--1:capture_domain_counter=d__Bacteria--46:capture_family_counter=f__Aeromonadaceae--1||f__Azospirillaceae--1||f__CGMCC-115125--1||f__Caulobacteraceae--1||f__Dermatophilaceae--16||f__GWC2-71-9--1||f__Magnetospirillaceae--4||f__Pseudomonadaceae--14||f__Rhizobiaceae--2||f__Rhodocyclaceae--1||f__Rhodospirillaceae--1||f__Shewanellaceae--1||f__Xanthobacteraceae--2:capture_genus_counter=g__Aeromonas--1||g__Austwickia--16||g__Azonexus--1||g__Bradyrhizobium--2||g__CAIOYC01--1||g__Caenispirillum--1||g__Ferrimonas--1||g__JADJOM01--1||g__Pseudomonas_E--14||g__Pyruvatibacter--1||g__Sinorhizobium--2||g__Skermanella--1||g__Telmatospirillum--4:capture_order_counter=o__Actinomycetales--16||o__Azospirillales--1||o__Burkholderiales--1||o__Caulobacterales--1||o__Enterobacterales--2||o__Gemmatimonadales--1||o__Parvibaculales--1||o__Pseudomonadales--14||o__Rhizobiales--4||o__Rhodospirillales--5:capture_phylum_counter=p__Actinobacteriota--16||p__Gemmatimonadota--1||p__Proteobacteria--29:capture_species_counter=s__Aeromonas dhakensis--1||s__Austwickia sp016699675--16||s__Azonexus sp002345845--1||s__Bradyrhizobium sp000239795--2||s__CAIOYC01 sp903837135--1||s__Caenispirillum bisanense--1||s__Ferrimonas futtsuensis--1||s__JADJOM01 sp016713785--1||s__Pseudomonas_E donghuensis--1||s__Pseudomonas_E fuscovaginae_A--1||s__Pseudomonas_E sp013386585--11||s__Pseudomonas_E sp018449655--1||s__Pyruvatibacter ectocarpi--1||s__Sinorhizobium shofinae--2||s__Skermanella stibiiresistens--1||s__Telmatospirillum sp013349665--2||s__Telmatospirillum sp903858635--2:evalue_avg=6.035447498806717e-39:evalue_max=7.45e-38:evalue_min=5.05e-66:evalue_std=1.9160491912526819e-38:evalue_sum=9.053171248210076e-38:gapopen_avg=0.13333333333333333:gapopen_max=1.0:gapopen_min=0.0:gapopen_std=0.3518657752744984:gapopen_sum=2.0:gtdb_class_counter=:gtdb_domain_counter=:gtdb_family_counter=:gtdb_genus_counter=:gtdb_order_counter=:gtdb_phylum_counter=:gtdb_species_counter=:heptad_counter=MCP-38H--46:lbd_counter=:length_avg=121.6:length_max=154.0:length_min=93.0:length_std=16.868398179520696:length_sum=1824.0:mismatch_avg=24.933333333333334:mismatch_max=38.0:mismatch_min=12.0:mismatch_std=7.487767802667672:mismatch_sum=374.0:name=N793113:qcovhsp_avg=98.64666666666669:qcovhsp_max=100.0:qcovhsp_min=96.9:qcovhsp_std=1.1432201804343638:qcovhsp_sum=1479.7000000000003:qend_avg=123.0:qend_max=158.0:qend_min=95.0:qend_std=17.92045917779054:qend_sum=1845.0:qstart_avg=2.533333333333333:qstart_max=5.0:qstart_min=1.0:qstart_std=1.505545305418162:qstart_sum=38.0:ref_name_counter=GB_GCA_016794005.1_protein.faa_JAEUKY010000085.1_21@PF00015_full_PFAM.488.667--5||GB_GCA_016869415.1_protein.faa_VGEI01000370.1_2@PF00015_full_PFAM.519.697--1||GB_GCA_017308135.1_protein.faa_JAFKFM010000015.1_49@PF00015_full_PFAM.504.673--6||GB_GCA_017308575.1_protein.faa_JAFKEQ010000002.1_44@PF00015_full_PFAM.364.544--3:scovhsp_avg=69.51333333333332:scovhsp_max=91.1:scovhsp_min=52.2:scovhsp_std=10.486104183746264:scovhsp_sum=1042.6999999999998:send_avg=142.73333333333332:send_max=156.0:send_min=99.0:send_std=16.726653950535127:send_sum=2141.0:sstart_avg=22.2:sstart_max=51.0:sstart_min=2.0:sstart_std=17.921256333511568:sstart_sum=333.0])0:5e-09[&&NHX:Sample_counter=rhiztom1--42||rhiztom2--5:Type_counter=capture--47:besthit_avg=79.67333333333333:besthit_max=87.1:besthit_min=71.3:besthit_std=3.959882153128633:besthit_sum=1195.1:bitscore_avg=157.66666666666666:bitscore_max=200.0:bitscore_min=127.0:bitscore_std=23.828754138845024:bitscore_sum=2365.0:capture_class_counter=c__Actinomycetia--17||c__Alphaproteobacteria--12||c__Gammaproteobacteria--17||c__Gemmatimonadetes--1:capture_domain_counter=d__Bacteria--47:capture_family_counter=f__Aeromonadaceae--1||f__Azospirillaceae--1||f__CGMCC-115125--1||f__Caulobacteraceae--1||f__Dermatophilaceae--17||f__GWC2-71-9--1||f__Magnetospirillaceae--4||f__Pseudomonadaceae--14||f__Rhizobiaceae--2||f__Rhodocyclaceae--1||f__Rhodospirillaceae--1||f__Shewanellaceae--1||f__Xanthobacteraceae--2:capture_genus_counter=g__Aeromonas--1||g__Austwickia--17||g__Azonexus--1||g__Bradyrhizobium--2||g__CAIOYC01--1||g__Caenispirillum--1||g__Ferrimonas--1||g__JADJOM01--1||g__Pseudomonas_E--14||g__Pyruvatibacter--1||g__Sinorhizobium--2||g__Skermanella--1||g__Telmatospirillum--4:capture_order_counter=o__Actinomycetales--17||o__Azospirillales--1||o__Burkholderiales--1||o__Caulobacterales--1||o__Enterobacterales--2||o__Gemmatimonadales--1||o__Parvibaculales--1||o__Pseudomonadales--14||o__Rhizobiales--4||o__Rhodospirillales--5:capture_phylum_counter=p__Actinobacteriota--17||p__Gemmatimonadota--1||p__Proteobacteria--29:capture_species_counter=s__Aeromonas dhakensis--1||s__Austwickia sp016699675--17||s__Azonexus sp002345845--1||s__Bradyrhizobium sp000239795--2||s__CAIOYC01 sp903837135--1||s__Caenispirillum bisanense--1||s__Ferrimonas futtsuensis--1||s__JADJOM01 sp016713785--1||s__Pseudomonas_E donghuensis--1||s__Pseudomonas_E fuscovaginae_A--1||s__Pseudomonas_E sp013386585--11||s__Pseudomonas_E sp018449655--1||s__Pyruvatibacter ectocarpi--1||s__Sinorhizobium shofinae--2||s__Skermanella stibiiresistens--1||s__Telmatospirillum sp013349665--2||s__Telmatospirillum sp903858635--2:evalue_avg=6.035447498806718e-39:evalue_max=7.45e-38:evalue_min=5.05e-66:evalue_std=1.9160491912526819e-38:evalue_sum=9.053171248210077e-38:gapopen_avg=0.13333333333333333:gapopen_max=1.0:gapopen_min=0.0:gapopen_std=0.3518657752744984:gapopen_sum=2.0:gtdb_class_counter=:gtdb_domain_counter=:gtdb_family_counter=:gtdb_genus_counter=:gtdb_order_counter=:gtdb_phylum_counter=:gtdb_species_counter=:heptad_counter=MCP-38H--47:lbd_counter=:length_avg=121.6:length_max=154.0:length_min=93.0:length_std=16.868398179520696:length_sum=1824.0:mismatch_avg=24.933333333333334:mismatch_max=38.0:mismatch_min=12.0:mismatch_std=7.487767802667672:mismatch_sum=374.0:name=N793114:qcovhsp_avg=98.64666666666669:qcovhsp_max=100.0:qcovhsp_min=96.9:qcovhsp_std=1.1432201804343638:qcovhsp_sum=1479.7000000000003:qend_avg=123.0:qend_max=158.0:qend_min=95.0:qend_std=17.92045917779054:qend_sum=1845.0:qstart_avg=2.533333333333333:qstart_max=5.0:qstart_min=1.0:qstart_std=1.5055453054181622:qstart_sum=38.0:ref_name_counter=GB_GCA_016794005.1_protein.faa_JAEUKY010000085.1_21@PF00015_full_PFAM.488.667--5||GB_GCA_016869415.1_protein.faa_VGEI01000370.1_2@PF00015_full_PFAM.519.697--1||GB_GCA_017308135.1_protein.faa_JAFKFM010000015.1_49@PF00015_full_PFAM.504.673--6||GB_GCA_017308575.1_protein.faa_JAFKEQ010000002.1_44@PF00015_full_PFAM.364.544--3:scovhsp_avg=69.51333333333334:scovhsp_max=91.1:scovhsp_min=52.2:scovhsp_std=10.486104183746265:scovhsp_sum=1042.7:send_avg=142.73333333333332:send_max=156.0:send_min=99.0:send_std=16.726653950535127:send_sum=2141.0:sstart_avg=22.2:sstart_max=51.0:sstart_min=2.0:sstart_std=17.92125633351157:sstart_sum=333.0],(((7db0852e-5fe4-4b30-9bb2-2f8cdacb84b1_5@MCPsignal.45.209:0[&&NHX:Sample=rhiztom1:Type=capture:capture_class=c__Actinomycetia:capture_domain=d__Bacteria:capture_family=f__Dermatophilaceae:capture_genus=g__Austwickia:capture_order=o__Actinomycetales:capture_phylum=p__Actinobacteriota:capture_species=s__Austwickia sp016699675:heptad=MCP-38H],f99f0365-155e-481b-b31d-2436d64f4222_5@MCPsignal.123.287:0[&&NHX:Sample=rhiztom1:Type=capture:capture_class=c__Actinomycetia:capture_domain=d__Bacteria:capture_family=f__Dermatophilaceae:capture_genus=g__Austwickia:capture_order=o__Actinomycetales:capture_phylum=p__Actinobacteriota:capture_species=s__Austwickia sp016699675:heptad=MCP-38H])0:0[&&NHX:Sample_counter=rhiztom1--2:Type_counter=capture--2:capture_class_counter=c__Actinomycetia--2:capture_domain_counter=d__Bacteria--2:capture_family_counter=f__Dermatophilaceae--2:capture_genus_counter=g__Austwickia--2:capture_order_counter=o__Actinomycetales--2:capture_phylum_counter=p__Actinobacteriota--2:capture_species_counter=s__Austwickia sp016699675--2:gtdb_class_counter=:gtdb_domain_counter=:gtdb_family_counter=:gtdb_genus_counter=:gtdb_order_counter=:gtdb_phylum_counter=:gtdb_species_counter=:heptad_counter=MCP-38H--2:lbd_counter=:name=N793117:ref_name_counter=],eb22b6a6-c5d5-4f5c-af23-e0c269b4ebc5_5@MCPsignal.30.194:0[&&NHX:Sample=rhiztom1:Type=capture:capture_class=c__Gammaproteobacteria:capture_domain=d__Bacteria:capture_family=f__Pseudomonadaceae:capture_genus=g__Pseudomonas_E:capture_order=o__Pseudomonadales:capture_phylum=p__Proteobacteria:capture_species=s__Pseudomonas_E sp013386585:heptad=MCP-38H])0:0[&&NHX:Sample_counter=rhiztom1--3:Type_counter=capture--3:capture_class_counter=c__Actinomycetia--2||c__Gammaproteobacteria--1:capture_domain_counter=d__Bacteria--3:capture_family_counter=f__Dermatophilaceae--2||f__Pseudomonadaceae--1:capture_genus_counter=g__Austwickia--2||g__Pseudomonas_E--1:capture_order_counter=o__Actinomycetales--2||o__Pseudomonadales--1:capture_phylum_counter=p__Actinobacteriota--2||p__Proteobacteria--1:capture_species_counter=s__Austwickia sp016699675--2||s__Pseudomonas_E sp013386585--1:gtdb_class_counter=:gtdb_domain_counter=:gtdb_family_counter=:gtdb_genus_counter=:gtdb_order_counter=:gtdb_phylum_counter=:gtdb_species_counter=:heptad_counter=MCP-38H--3:lbd_counter=:name=N793119:ref_name_counter=],9b4c23da-1962-430c-bea3-424fb7301f0d_4@MCPsignal.35.199:0[&&NHX:Sample=rhiztom2:Type=capture:capture_class=c__Actinomycetia:capture_domain=d__Bacteria:capture_family=f__Dermatophilaceae:capture_genus=g__Austwickia:capture_order=o__Actinomycetales:capture_phylum=p__Actinobacteriota:capture_species=s__Austwickia sp016699675:heptad=MCP-38H]):5e-09[&&NHX:Sample_counter=rhiztom1--3||rhiztom2--1:Type_counter=capture--4:capture_class_counter=c__Actinomycetia--3||c__Gammaproteobacteria--1:capture_domain_counter=d__Bacteria--4:capture_family_counter=f__Dermatophilaceae--3||f__Pseudomonadaceae--1:capture_genus_counter=g__Austwickia--3||g__Pseudomonas_E--1:capture_order_counter=o__Actinomycetales--3||o__Pseudomonadales--1:capture_phylum_counter=p__Actinobacteriota--3||p__Proteobacteria--1:capture_species_counter=s__Austwickia sp016699675--3||s__Pseudomonas_E sp013386585--1:gtdb_class_counter=:gtdb_domain_counter=:gtdb_family_counter=:gtdb_genus_counter=:gtdb_order_counter=:gtdb_phylum_counter=:gtdb_species_counter=:heptad_counter=MCP-38H--4:lbd_counter=:name=N793121:ref_name_counter=])0:5e-09[&&NHX:Sample_counter=rhiztom1--45||rhiztom2--6:Type_counter=capture--51:besthit_avg=79.67333333333333:besthit_max=87.1:besthit_min=71.3:besthit_std=3.959882153128633:besthit_sum=1195.1:bitscore_avg=157.66666666666666:bitscore_max=200.0:bitscore_min=127.0:bitscore_std=23.828754138845024:bitscore_sum=2365.0:capture_class_counter=c__Actinomycetia--20||c__Alphaproteobacteria--12||c__Gammaproteobacteria--18||c__Gemmatimonadetes--1:capture_domain_counter=d__Bacteria--51:capture_family_counter=f__Aeromonadaceae--1||f__Azospirillaceae--1||f__CGMCC-115125--1||f__Caulobacteraceae--1||f__Dermatophilaceae--20||f__GWC2-71-9--1||f__Magnetospirillaceae--4||f__Pseudomonadaceae--15||f__Rhizobiaceae--2||f__Rhodocyclaceae--1||f__Rhodospirillaceae--1||f__Shewanellaceae--1||f__Xanthobacteraceae--2:capture_genus_counter=g__Aeromonas--1||g__Austwickia--20||g__Azonexus--1||g__Bradyrhizobium--2||g__CAIOYC01--1||g__Caenispirillum--1||g__Ferrimonas--1||g__JADJOM01--1||g__Pseudomonas_E--15||g__Pyruvatibacter--1||g__Sinorhizobium--2||g__Skermanella--1||g__Telmatospirillum--4:capture_order_counter=o__Actinomycetales--20||o__Azospirillales--1||o__Burkholderiales--1||o__Caulobacterales--1||o__Enterobacterales--2||o__Gemmatimonadales--1||o__Parvibaculales--1||o__Pseudomonadales--15||o__Rhizobiales--4||o__Rhodospirillales--5:capture_phylum_counter=p__Actinobacteriota--20||p__Gemmatimonadota--1||p__Proteobacteria--30:capture_species_counter=s__Aeromonas dhakensis--1||s__Austwickia sp016699675--20||s__Azonexus sp002345845--1||s__Bradyrhizobium sp000239795--2||s__CAIOYC01 sp903837135--1||s__Caenispirillum bisanense--1||s__Ferrimonas futtsuensis--1||s__JADJOM01 sp016713785--1||s__Pseudomonas_E donghuensis--1||s__Pseudomonas_E fuscovaginae_A--1||s__Pseudomonas_E sp013386585--12||s__Pseudomonas_E sp018449655--1||s__Pyruvatibacter ectocarpi--1||s__Sinorhizobium shofinae--2||s__Skermanella stibiiresistens--1||s__Telmatospirillum sp013349665--2||s__Telmatospirillum sp903858635--2:evalue_avg=6.035447498806718e-39:evalue_max=7.45e-38:evalue_min=5.05e-66:evalue_std=1.9160491912526819e-38:evalue_sum=9.053171248210077e-38:gapopen_avg=0.13333333333333333:gapopen_max=1.0:gapopen_min=0.0:gapopen_std=0.3518657752744984:gapopen_sum=2.0:gtdb_class_counter=:gtdb_domain_counter=:gtdb_family_counter=:gtdb_genus_counter=:gtdb_order_counter=:gtdb_phylum_counter=:gtdb_species_counter=:heptad_counter=MCP-38H--51:lbd_counter=:length_avg=121.6:length_max=154.0:length_min=93.0:length_std=16.868398179520696:length_sum=1824.0:mismatch_avg=24.933333333333334:mismatch_max=38.0:mismatch_min=12.0:mismatch_std=7.487767802667672:mismatch_sum=374.0:name=N793122:qcovhsp_avg=98.64666666666669:qcovhsp_max=100.0:qcovhsp_min=96.9:qcovhsp_std=1.1432201804343638:qcovhsp_sum=1479.7000000000003:qend_avg=123.0:qend_max=158.0:qend_min=95.0:qend_std=17.92045917779054:qend_sum=1845.0:qstart_avg=2.533333333333333:qstart_max=5.0:qstart_min=1.0:qstart_std=1.5055453054181622:qstart_sum=38.0:ref_name_counter=GB_GCA_016794005.1_protein.faa_JAEUKY010000085.1_21@PF00015_full_PFAM.488.667--5||GB_GCA_016869415.1_protein.faa_VGEI01000370.1_2@PF00015_full_PFAM.519.697--1||GB_GCA_017308135.1_protein.faa_JAFKFM010000015.1_49@PF00015_full_PFAM.504.673--6||GB_GCA_017308575.1_protein.faa_JAFKEQ010000002.1_44@PF00015_full_PFAM.364.544--3:scovhsp_avg=69.51333333333334:scovhsp_max=91.1:scovhsp_min=52.2:scovhsp_std=10.486104183746265:scovhsp_sum=1042.7:send_avg=142.73333333333332:send_max=156.0:send_min=99.0:send_std=16.726653950535127:send_sum=2141.0:sstart_avg=22.2:sstart_max=51.0:sstart_min=2.0:sstart_std=17.92125633351157:sstart_sum=333.0],((((b6666f29-083c-4ef3-ab27-b8e465946c4e_2@MCPsignal.87.228:0[&&NHX:Sample=rhiztom1:Type=capture:besthit=82.3:bitscore=174.0:capture_class=c__Gammaproteobacteria:capture_domain=d__Bacteria:capture_family=f__Pseudomonadaceae:capture_genus=g__Pseudomonas_E:capture_order=o__Pseudomonadales:capture_phylum=p__Proteobacteria:capture_species=s__Pseudomonas_E sp013386585:evalue=7.77e-56:gapopen=0.0:heptad=MCP-38H:length=141.0:mismatch=25.0:qcovhsp=100.0:qend=141.0:qstart=1.0:ref_name=GB_GCA_016794005.1_protein.faa_JAEUKY010000085.1_21@PF00015_full_PFAM.488.667:scovhsp=78.8:send=154.0:sstart=14.0],65c51ffb-372a-4e0d-869b-7160bad9a319_2@MCPsignal.23.164:0[&&NHX:Sample=rhiztom2:Type=capture:besthit=82.3:bitscore=174.0:capture_class=c__Actinomycetia:capture_domain=d__Bacteria:capture_family=f__Dermatophilaceae:capture_genus=g__Austwickia:capture_order=o__Actinomycetales:capture_phylum=p__Actinobacteriota:capture_species=s__Austwickia sp016699675:evalue=7.77e-56:gapopen=0.0:heptad=MCP-38H:length=141.0:mismatch=25.0:qcovhsp=100.0:qend=141.0:qstart=1.0:ref_name=GB_GCA_016794005.1_protein.faa_JAEUKY010000085.1_21@PF00015_full_PFAM.488.667:scovhsp=78.8:send=154.0:sstart=14.0]):5e-09[&&NHX:Sample_counter=rhiztom1--1||rhiztom2--1:Type_counter=capture--2:besthit_avg=82.3:besthit_max=82.3:besthit_min=82.3:besthit_std=0.0:besthit_sum=164.6:bitscore_avg=174.0:bitscore_max=174.0:bitscore_min=174.0:bitscore_std=0.0:bitscore_sum=348.0:capture_class_counter=c__Actinomycetia--1||c__Gammaproteobacteria--1:capture_domain_counter=d__Bacteria--2:capture_family_counter=f__Dermatophilaceae--1||f__Pseudomonadaceae--1:capture_genus_counter=g__Austwickia--1||g__Pseudomonas_E--1:capture_order_counter=o__Actinomycetales--1||o__Pseudomonadales--1:capture_phylum_counter=p__Actinobacteriota--1||p__Proteobacteria--1:capture_species_counter=s__Austwickia sp016699675--1||s__Pseudomonas_E sp013386585--1:evalue_avg=7.77e-56:evalue_max=7.77e-56:evalue_min=7.77e-56:evalue_std=0.0:evalue_sum=1.554e-55:gapopen_avg=0.0:gapopen_max=0.0:gapopen_min=0.0:gapopen_std=0.0:gapopen_sum=0.0:gtdb_class_counter=:gtdb_domain_counter=:gtdb_family_counter=:gtdb_genus_counter=:gtdb_order_counter=:gtdb_phylum_counter=:gtdb_species_counter=:heptad_counter=MCP-38H--2:lbd_counter=:length_avg=141.0:length_max=141.0:length_min=141.0:length_std=0.0:length_sum=282.0:mismatch_avg=25.0:mismatch_max=25.0:mismatch_min=25.0:mismatch_std=0.0:mismatch_sum=50.0:name=N793125:qcovhsp_avg=100.0:qcovhsp_max=100.0:qcovhsp_min=100.0:qcovhsp_std=0.0:qcovhsp_sum=200.0:qend_avg=141.0:qend_max=141.0:qend_min=141.0:qend_std=0.0:qend_sum=282.0:qstart_avg=1.0:qstart_max=1.0:qstart_min=1.0:qstart_std=0.0:qstart_sum=2.0:ref_name_counter=GB_GCA_016794005.1_protein.faa_JAEUKY010000085.1_21@PF00015_full_PFAM.488.667--2:scovhsp_avg=78.8:scovhsp_max=78.8:scovhsp_min=78.8:scovhsp_std=0.0:scovhsp_sum=157.6:send_avg=154.0:send_max=154.0:send_min=154.0:send_std=0.0:send_sum=308.0:sstart_avg=14.0:sstart_max=14.0:sstart_min=14.0:sstart_std=0.0:sstart_sum=28.0],bc936307-c7f6-4ab1-94b9-b84cc9ebeb15_4@MCPsignal.121.278:0.00987449[&&NHX:Sample=rhiztom1:Type=capture:capture_class=c__Gammaproteobacteria:capture_domain=d__Bacteria:capture_family=f__Pseudomonadaceae:capture_genus=g__Pseudomonas_E:capture_order=o__Pseudomonadales:capture_phylum=p__Proteobacteria:capture_species=s__Pseudomonas_E sp013386585:heptad=MCP-38H])0:5e-09[&&NHX:Sample_counter=rhiztom1--2||rhiztom2--1:Type_counter=capture--3:besthit_avg=82.3:besthit_max=82.3:besthit_min=82.3:besthit_std=0.0:besthit_sum=164.6:bitscore_avg=174.0:bitscore_max=174.0:bitscore_min=174.0:bitscore_std=0.0:bitscore_sum=348.0:capture_class_counter=c__Actinomycetia--1||c__Gammaproteobacteria--2:capture_domain_counter=d__Bacteria--3:capture_family_counter=f__Dermatophilaceae--1||f__Pseudomonadaceae--2:capture_genus_counter=g__Austwickia--1||g__Pseudomonas_E--2:capture_order_counter=o__Actinomycetales--1||o__Pseudomonadales--2:capture_phylum_counter=p__Actinobacteriota--1||p__Proteobacteria--2:capture_species_counter=s__Austwickia sp016699675--1||s__Pseudomonas_E sp013386585--2:evalue_avg=7.77e-56:evalue_max=7.77e-56:evalue_min=7.77e-56:evalue_std=0.0:evalue_sum=1.554e-55:gapopen_avg=0.0:gapopen_max=0.0:gapopen_min=0.0:gapopen_std=0.0:gapopen_sum=0.0:gtdb_class_counter=:gtdb_domain_counter=:gtdb_family_counter=:gtdb_genus_counter=:gtdb_order_counter=:gtdb_phylum_counter=:gtdb_species_counter=:heptad_counter=MCP-38H--3:lbd_counter=:length_avg=141.0:length_max=141.0:length_min=141.0:length_std=0.0:length_sum=282.0:mismatch_avg=25.0:mismatch_max=25.0:mismatch_min=25.0:mismatch_std=0.0:mismatch_sum=50.0:name=N793127:qcovhsp_avg=100.0:qcovhsp_max=100.0:qcovhsp_min=100.0:qcovhsp_std=0.0:qcovhsp_sum=200.0:qend_avg=141.0:qend_max=141.0:qend_min=141.0:qend_std=0.0:qend_sum=282.0:qstart_avg=1.0:qstart_max=1.0:qstart_min=1.0:qstart_std=0.0:qstart_sum=2.0:ref_name_counter=GB_GCA_016794005.1_protein.faa_JAEUKY010000085.1_21@PF00015_full_PFAM.488.667--2:scovhsp_avg=78.8:scovhsp_max=78.8:scovhsp_min=78.8:scovhsp_std=0.0:scovhsp_sum=157.6:send_avg=154.0:send_max=154.0:send_min=154.0:send_std=0.0:send_sum=308.0:sstart_avg=14.0:sstart_max=14.0:sstart_min=14.0:sstart_std=0.0:sstart_sum=28.0],(93de81d2-aaf9-4063-af30-7824a50c52db_5@MCPsignal.96.203:0.0158672[&&NHX:Sample=rhiztom1:Type=capture:capture_class=c__Gammaproteobacteria:capture_domain=d__Bacteria:capture_family=f__Nitrincolaceae:capture_genus=g__Marinobacterium:capture_order=o__Pseudomonadales:capture_phylum=p__Proteobacteria:capture_species=s__Marinobacterium lutimaris:heptad=MCP-38H],(6ff32149-c323-40a1-8f6d-c568d87f26a0_3@MCPsignal.152.296:5e-09[&&NHX:Sample=rhiztom1:Type=capture:capture_class=c__Actinomycetia:capture_domain=d__Bacteria:capture_family=f__Dermatophilaceae:capture_genus=g__Austwickia:capture_order=o__Actinomycetales:capture_phylum=p__Actinobacteriota:capture_species=s__Austwickia sp016699675:heptad=MCP-38H],(f9782f96-aeee-4a1f-8d74-66d306460f72_1@MCPsignal.204.358:0.0548123[&&NHX:Sample=rhiztom1:Type=capture:capture_class=c__Gammaproteobacteria:capture_domain=d__Bacteria:capture_family=f__Pseudomonadaceae:capture_genus=g__Pseudomonas_E:capture_order=o__Pseudomonadales:capture_phylum=p__Proteobacteria:capture_species=s__Pseudomonas_E putida_C:heptad=MCP-38H],d2a1fa04-f163-4091-9bfb-162656e557bf_2@MCPsignal.29.174:5e-09[&&NHX:Sample=rhiztom1:Type=capture:besthit=81.9:bitscore=177.0:capture_class=c__Actinomycetia:capture_domain=d__Bacteria:capture_family=f__Dermatophilaceae:capture_genus=g__Austwickia:capture_order=o__Actinomycetales:capture_phylum=p__Actinobacteriota:capture_species=s__Austwickia sp016699675:evalue=3.9e-57:gapopen=0.0:heptad=MCP-38H:length=144.0:mismatch=26.0:qcovhsp=99.3:qend=145.0:qstart=2.0:ref_name=GB_GCA_016794005.1_protein.faa_JAEUKY010000085.1_21@PF00015_full_PFAM.488.667:scovhsp=80.4:send=154.0:sstart=11.0])0:5e-09[&&NHX:Sample_counter=rhiztom1--2:Type_counter=capture--2:besthit_avg=81.9:besthit_max=81.9:besthit_min=81.9:besthit_std=0:besthit_sum=81.9:bitscore_avg=177.0:bitscore_max=177.0:bitscore_min=177.0:bitscore_std=0:bitscore_sum=177.0:capture_class_counter=c__Actinomycetia--1||c__Gammaproteobacteria--1:capture_domain_counter=d__Bacteria--2:capture_family_counter=f__Dermatophilaceae--1||f__Pseudomonadaceae--1:capture_genus_counter=g__Austwickia--1||g__Pseudomonas_E--1:capture_order_counter=o__Actinomycetales--1||o__Pseudomonadales--1:capture_phylum_counter=p__Actinobacteriota--1||p__Proteobacteria--1:capture_species_counter=s__Austwickia sp016699675--1||s__Pseudomonas_E putida_C--1:evalue_avg=3.9e-57:evalue_max=3.9e-57:evalue_min=3.9e-57:evalue_std=0:evalue_sum=3.9e-57:gapopen_avg=0.0:gapopen_max=0.0:gapopen_min=0.0:gapopen_std=0:gapopen_sum=0.0:gtdb_class_counter=:gtdb_domain_counter=:gtdb_family_counter=:gtdb_genus_counter=:gtdb_order_counter=:gtdb_phylum_counter=:gtdb_species_counter=:heptad_counter=MCP-38H--2:lbd_counter=:length_avg=144.0:length_max=144.0:length_min=144.0:length_std=0:length_sum=144.0:mismatch_avg=26.0:mismatch_max=26.0:mismatch_min=26.0:mismatch_std=0:mismatch_sum=26.0:name=N793132:qcovhsp_avg=99.3:qcovhsp_max=99.3:qcovhsp_min=99.3:qcovhsp_std=0:qcovhsp_sum=99.3:qend_avg=145.0:qend_max=145.0:qend_min=145.0:qend_std=0:qend_sum=145.0:qstart_avg=2.0:qstart_max=2.0:qstart_min=2.0:qstart_std=0:qstart_sum=2.0:ref_name_counter=GB_GCA_016794005.1_protein.faa_JAEUKY010000085.1_21@PF00015_full_PFAM.488.667--1:scovhsp_avg=80.4:scovhsp_max=80.4:scovhsp_min=80.4:scovhsp_std=0:scovhsp_sum=80.4:send_avg=154.0:send_max=154.0:send_min=154.0:send_std=0:send_sum=154.0:sstart_avg=11.0:sstart_max=11.0:sstart_min=11.0:sstart_std=0:sstart_sum=11.0])0:5e-09[&&NHX:Sample_counter=rhiztom1--3:Type_counter=capture--3:besthit_avg=81.9:besthit_max=81.9:besthit_min=81.9:besthit_std=0:besthit_sum=81.9:bitscore_avg=177.0:bitscore_max=177.0:bitscore_min=177.0:bitscore_std=0:bitscore_sum=177.0:capture_class_counter=c__Actinomycetia--2||c__Gammaproteobacteria--1:capture_domain_counter=d__Bacteria--3:capture_family_counter=f__Dermatophilaceae--2||f__Pseudomonadaceae--1:capture_genus_counter=g__Austwickia--2||g__Pseudomonas_E--1:capture_order_counter=o__Actinomycetales--2||o__Pseudomonadales--1:capture_phylum_counter=p__Actinobacteriota--2||p__Proteobacteria--1:capture_species_counter=s__Austwickia sp016699675--2||s__Pseudomonas_E putida_C--1:evalue_avg=3.9e-57:evalue_max=3.9e-57:evalue_min=3.9e-57:evalue_std=0:evalue_sum=3.9e-57:gapopen_avg=0.0:gapopen_max=0.0:gapopen_min=0.0:gapopen_std=0:gapopen_sum=0.0:gtdb_class_counter=:gtdb_domain_counter=:gtdb_family_counter=:gtdb_genus_counter=:gtdb_order_counter=:gtdb_phylum_counter=:gtdb_species_counter=:heptad_counter=MCP-38H--3:lbd_counter=:length_avg=144.0:length_max=144.0:length_min=144.0:length_std=0:length_sum=144.0:mismatch_avg=26.0:mismatch_max=26.0:mismatch_min=26.0:mismatch_std=0:mismatch_sum=26.0:name=N793133:qcovhsp_avg=99.3:qcovhsp_max=99.3:qcovhsp_min=99.3:qcovhsp_std=0:qcovhsp_sum=99.3:qend_avg=145.0:qend_max=145.0:qend_min=145.0:qend_std=0:qend_sum=145.0:qstart_avg=2.0:qstart_max=2.0:qstart_min=2.0:qstart_std=0:qstart_sum=2.0:ref_name_counter=GB_GCA_016794005.1_protein.faa_JAEUKY010000085.1_21@PF00015_full_PFAM.488.667--1:scovhsp_avg=80.4:scovhsp_max=80.4:scovhsp_min=80.4:scovhsp_std=0:scovhsp_sum=80.4:send_avg=154.0:send_max=154.0:send_min=154.0:send_std=0:send_sum=154.0:sstart_avg=11.0:sstart_max=11.0:sstart_min=11.0:sstart_std=0:sstart_sum=11.0])0:5e-09[&&NHX:Sample_counter=rhiztom1--4:Type_counter=capture--4:besthit_avg=81.9:besthit_max=81.9:besthit_min=81.9:besthit_std=0:besthit_sum=81.9:bitscore_avg=177.0:bitscore_max=177.0:bitscore_min=177.0:bitscore_std=0:bitscore_sum=177.0:capture_class_counter=c__Actinomycetia--2||c__Gammaproteobacteria--2:capture_domain_counter=d__Bacteria--4:capture_family_counter=f__Dermatophilaceae--2||f__Nitrincolaceae--1||f__Pseudomonadaceae--1:capture_genus_counter=g__Austwickia--2||g__Marinobacterium--1||g__Pseudomonas_E--1:capture_order_counter=o__Actinomycetales--2||o__Pseudomonadales--2:capture_phylum_counter=p__Actinobacteriota--2||p__Proteobacteria--2:capture_species_counter=s__Austwickia sp016699675--2||s__Marinobacterium lutimaris--1||s__Pseudomonas_E putida_C--1:evalue_avg=3.9e-57:evalue_max=3.9e-57:evalue_min=3.9e-57:evalue_std=0:evalue_sum=3.9e-57:gapopen_avg=0.0:gapopen_max=0.0:gapopen_min=0.0:gapopen_std=0:gapopen_sum=0.0:gtdb_class_counter=:gtdb_domain_counter=:gtdb_family_counter=:gtdb_genus_counter=:gtdb_order_counter=:gtdb_phylum_counter=:gtdb_species_counter=:heptad_counter=MCP-38H--4:lbd_counter=:length_avg=144.0:length_max=144.0:length_min=144.0:length_std=0:length_sum=144.0:mismatch_avg=26.0:mismatch_max=26.0:mismatch_min=26.0:mismatch_std=0:mismatch_sum=26.0:name=N793134:qcovhsp_avg=99.3:qcovhsp_max=99.3:qcovhsp_min=99.3:qcovhsp_std=0:qcovhsp_sum=99.3:qend_avg=145.0:qend_max=145.0:qend_min=145.0:qend_std=0:qend_sum=145.0:qstart_avg=2.0:qstart_max=2.0:qstart_min=2.0:qstart_std=0:qstart_sum=2.0:ref_name_counter=GB_GCA_016794005.1_protein.faa_JAEUKY010000085.1_21@PF00015_full_PFAM.488.667--1:scovhsp_avg=80.4:scovhsp_max=80.4:scovhsp_min=80.4:scovhsp_std=0:scovhsp_sum=80.4:send_avg=154.0:send_max=154.0:send_min=154.0:send_std=0:send_sum=154.0:sstart_avg=11.0:sstart_max=11.0:sstart_min=11.0:sstart_std=0:sstart_sum=11.0])0.792:5e-09[&&NHX:Sample_counter=rhiztom1--6||rhiztom2--1:Type_counter=capture--7:besthit_avg=82.16666666666667:besthit_max=82.3:besthit_min=81.9:besthit_std=0.23094010767584539:besthit_sum=246.5:bitscore_avg=175.0:bitscore_max=177.0:bitscore_min=174.0:bitscore_std=1.7320508075688772:bitscore_sum=525.0:capture_class_counter=c__Actinomycetia--3||c__Gammaproteobacteria--4:capture_domain_counter=d__Bacteria--7:capture_family_counter=f__Dermatophilaceae--3||f__Nitrincolaceae--1||f__Pseudomonadaceae--3:capture_genus_counter=g__Austwickia--3||g__Marinobacterium--1||g__Pseudomonas_E--3:capture_order_counter=o__Actinomycetales--3||o__Pseudomonadales--4:capture_phylum_counter=p__Actinobacteriota--3||p__Proteobacteria--4:capture_species_counter=s__Austwickia sp016699675--3||s__Marinobacterium lutimaris--1||s__Pseudomonas_E putida_C--1||s__Pseudomonas_E sp013386585--2:evalue_avg=5.31e-56:evalue_max=7.77e-56:evalue_min=3.9e-57:evalue_std=4.260844986619438e-56:evalue_sum=1.593e-55:gapopen_avg=0.0:gapopen_max=0.0:gapopen_min=0.0:gapopen_std=0.0:gapopen_sum=0.0:gtdb_class_counter=:gtdb_domain_counter=:gtdb_family_counter=:gtdb_genus_counter=:gtdb_order_counter=:gtdb_phylum_counter=:gtdb_species_counter=:heptad_counter=MCP-38H--7:lbd_counter=:length_avg=142.0:length_max=144.0:length_min=141.0:length_std=1.7320508075688772:length_sum=426.0:mismatch_avg=25.333333333333332:mismatch_max=26.0:mismatch_min=25.0:mismatch_std=0.5773502691896258:mismatch_sum=76.0:name=N793135:qcovhsp_avg=99.76666666666667:qcovhsp_max=100.0:qcovhsp_min=99.3:qcovhsp_std=0.40414518843273967:qcovhsp_sum=299.3:qend_avg=142.33333333333334:qend_max=145.0:qend_min=141.0:qend_std=2.3094010767585034:qend_sum=427.0:qstart_avg=1.3333333333333333:qstart_max=2.0:qstart_min=1.0:qstart_std=0.5773502691896257:qstart_sum=4.0:ref_name_counter=GB_GCA_016794005.1_protein.faa_JAEUKY010000085.1_21@PF00015_full_PFAM.488.667--3:scovhsp_avg=79.33333333333333:scovhsp_max=80.4:scovhsp_min=78.8:scovhsp_std=0.9237604307034062:scovhsp_sum=238.0:send_avg=154.0:send_max=154.0:send_min=154.0:send_std=0.0:send_sum=462.0:sstart_avg=13.0:sstart_max=14.0:sstart_min=11.0:sstart_std=1.7320508075688772:sstart_sum=39.0],1b92da05-8f29-48b5-8ac5-c0a0b2525362_2@MCPsignal.141.299:0.00481056[&&NHX:Sample=rhiztom2:Type=capture:capture_class=c__Gammaproteobacteria:capture_domain=d__Bacteria:capture_family=f__Aeromonadaceae:capture_genus=g__Aeromonas:capture_order=o__Enterobacterales:capture_phylum=p__Proteobacteria:capture_species=s__Aeromonas dhakensis:heptad=MCP-38H])0:5e-09[&&NHX:Sample_counter=rhiztom1--6||rhiztom2--2:Type_counter=capture--8:besthit_avg=82.16666666666667:besthit_max=82.3:besthit_min=81.9:besthit_std=0.23094010767584539:besthit_sum=246.5:bitscore_avg=175.0:bitscore_max=177.0:bitscore_min=174.0:bitscore_std=1.7320508075688772:bitscore_sum=525.0:capture_class_counter=c__Actinomycetia--3||c__Gammaproteobacteria--5:capture_domain_counter=d__Bacteria--8:capture_family_counter=f__Aeromonadaceae--1||f__Dermatophilaceae--3||f__Nitrincolaceae--1||f__Pseudomonadaceae--3:capture_genus_counter=g__Aeromonas--1||g__Austwickia--3||g__Marinobacterium--1||g__Pseudomonas_E--3:capture_order_counter=o__Actinomycetales--3||o__Enterobacterales--1||o__Pseudomonadales--4:capture_phylum_counter=p__Actinobacteriota--3||p__Proteobacteria--5:capture_species_counter=s__Aeromonas dhakensis--1||s__Austwickia sp016699675--3||s__Marinobacterium lutimaris--1||s__Pseudomonas_E putida_C--1||s__Pseudomonas_E sp013386585--2:evalue_avg=5.31e-56:evalue_max=7.77e-56:evalue_min=3.9e-57:evalue_std=4.260844986619438e-56:evalue_sum=1.593e-55:gapopen_avg=0.0:gapopen_max=0.0:gapopen_min=0.0:gapopen_std=0.0:gapopen_sum=0.0:gtdb_class_counter=:gtdb_domain_counter=:gtdb_family_counter=:gtdb_genus_counter=:gtdb_order_counter=:gtdb_phylum_counter=:gtdb_species_counter=:heptad_counter=MCP-38H--8:lbd_counter=:length_avg=142.0:length_max=144.0:length_min=141.0:length_std=1.7320508075688772:length_sum=426.0:mismatch_avg=25.333333333333332:mismatch_max=26.0:mismatch_min=25.0:mismatch_std=0.5773502691896258:mismatch_sum=76.0:name=N793137:qcovhsp_avg=99.76666666666667:qcovhsp_max=100.0:qcovhsp_min=99.3:qcovhsp_std=0.40414518843273967:qcovhsp_sum=299.3:qend_avg=142.33333333333334:qend_max=145.0:qend_min=141.0:qend_std=2.3094010767585034:qend_sum=427.0:qstart_avg=1.3333333333333333:qstart_max=2.0:qstart_min=1.0:qstart_std=0.5773502691896257:qstart_sum=4.0:ref_name_counter=GB_GCA_016794005.1_protein.faa_JAEUKY010000085.1_21@PF00015_full_PFAM.488.667--3:scovhsp_avg=79.33333333333333:scovhsp_max=80.4:scovhsp_min=78.8:scovhsp_std=0.9237604307034062:scovhsp_sum=238.0:send_avg=154.0:send_max=154.0:send_min=154.0:send_std=0.0:send_sum=462.0:sstart_avg=13.0:sstart_max=14.0:sstart_min=11.0:sstart_std=1.7320508075688772:sstart_sum=39.0])0.456:5e-09[&&NHX:Sample_counter=rhiztom1--51||rhiztom2--8:Type_counter=capture--59:besthit_avg=80.08888888888889:besthit_max=87.1:besthit_min=71.3:besthit_std=3.7194067978784693:besthit_sum=1441.6:bitscore_avg=160.55555555555554:bitscore_max=200.0:bitscore_min=127.0:bitscore_std=22.63059413381967:bitscore_sum=2890.0:capture_class_counter=c__Actinomycetia--23||c__Alphaproteobacteria--12||c__Gammaproteobacteria--23||c__Gemmatimonadetes--1:capture_domain_counter=d__Bacteria--59:capture_family_counter=f__Aeromonadaceae--2||f__Azospirillaceae--1||f__CGMCC-115125--1||f__Caulobacteraceae--1||f__Dermatophilaceae--23||f__GWC2-71-9--1||f__Magnetospirillaceae--4||f__Nitrincolaceae--1||f__Pseudomonadaceae--18||f__Rhizobiaceae--2||f__Rhodocyclaceae--1||f__Rhodospirillaceae--1||f__Shewanellaceae--1||f__Xanthobacteraceae--2:capture_genus_counter=g__Aeromonas--2||g__Austwickia--23||g__Azonexus--1||g__Bradyrhizobium--2||g__CAIOYC01--1||g__Caenispirillum--1||g__Ferrimonas--1||g__JADJOM01--1||g__Marinobacterium--1||g__Pseudomonas_E--18||g__Pyruvatibacter--1||g__Sinorhizobium--2||g__Skermanella--1||g__Telmatospirillum--4:capture_order_counter=o__Actinomycetales--23||o__Azospirillales--1||o__Burkholderiales--1||o__Caulobacterales--1||o__Enterobacterales--3||o__Gemmatimonadales--1||o__Parvibaculales--1||o__Pseudomonadales--19||o__Rhizobiales--4||o__Rhodospirillales--5:capture_phylum_counter=p__Actinobacteriota--23||p__Gemmatimonadota--1||p__Proteobacteria--35:capture_species_counter=s__Aeromonas dhakensis--2||s__Austwickia sp016699675--23||s__Azonexus sp002345845--1||s__Bradyrhizobium sp000239795--2||s__CAIOYC01 sp903837135--1||s__Caenispirillum bisanense--1||s__Ferrimonas futtsuensis--1||s__JADJOM01 sp016713785--1||s__Marinobacterium lutimaris--1||s__Pseudomonas_E donghuensis--1||s__Pseudomonas_E fuscovaginae_A--1||s__Pseudomonas_E putida_C--1||s__Pseudomonas_E sp013386585--14||s__Pseudomonas_E sp018449655--1||s__Pyruvatibacter ectocarpi--1||s__Sinorhizobium shofinae--2||s__Skermanella stibiiresistens--1||s__Telmatospirillum sp013349665--2||s__Telmatospirillum sp903858635--2:evalue_avg=5.029539582338931e-39:evalue_max=7.45e-38:evalue_min=5.05e-66:evalue_std=1.7541226851749616e-38:evalue_sum=9.053171248210076e-38:gapopen_avg=0.1111111111111111:gapopen_max=1.0:gapopen_min=0.0:gapopen_std=0.3233808333817773:gapopen_sum=2.0:gtdb_class_counter=:gtdb_domain_counter=:gtdb_family_counter=:gtdb_genus_counter=:gtdb_order_counter=:gtdb_phylum_counter=:gtdb_species_counter=:heptad_counter=MCP-38H--59:lbd_counter=:length_avg=125.0:length_max=154.0:length_min=93.0:length_std=17.20123114608883:length_sum=2250.0:mismatch_avg=25.0:mismatch_max=38.0:mismatch_min=12.0:mismatch_std=6.799653970434603:mismatch_sum=450.0:name=N793138:qcovhsp_avg=98.83333333333333:qcovhsp_max=100.0:qcovhsp_min=96.9:qcovhsp_std=1.1313708498984754:qcovhsp_sum=1779.0:qend_avg=126.22222222222223:qend_max=158.0:qend_min=95.0:qend_std=17.89037057964771:qend_sum=2272.0:qstart_avg=2.3333333333333335:qstart_max=5.0:qstart_min=1.0:qstart_std=1.4552137502179978:qstart_sum=42.0:ref_name_counter=GB_GCA_016794005.1_protein.faa_JAEUKY010000085.1_21@PF00015_full_PFAM.488.667--8||GB_GCA_016869415.1_protein.faa_VGEI01000370.1_2@PF00015_full_PFAM.519.697--1||GB_GCA_017308135.1_protein.faa_JAFKFM010000015.1_49@PF00015_full_PFAM.504.673--6||GB_GCA_017308575.1_protein.faa_JAFKEQ010000002.1_44@PF00015_full_PFAM.364.544--3:scovhsp_avg=71.14999999999999:scovhsp_max=91.1:scovhsp_min=52.2:scovhsp_std=10.238925150390253:scovhsp_sum=1280.6999999999998:send_avg=144.61111111111111:send_max=156.0:send_min=99.0:send_std=15.782115301780454:send_sum=2603.0:sstart_avg=20.666666666666668:sstart_max=51.0:sstart_min=2.0:sstart_std=16.652150541208147:sstart_sum=372.0],241cb558-ab00-540f-9867-50ff6ac3fb05_3@MCPsignal.26.137:5e-09[&&NHX:Sample=rhiztom1:Type=capture:capture_class=c__Actinomycetia:capture_domain=d__Bacteria:capture_family=f__Dermatophilaceae:capture_genus=g__Austwickia:capture_order=o__Actinomycetales:capture_phylum=p__Actinobacteriota:capture_species=s__Austwickia sp016699675:heptad=MCP-38H])0.586:5e-09[&&NHX:Sample_counter=rhiztom1--52||rhiztom2--8:Type_counter=capture--60:besthit_avg=80.08888888888889:besthit_max=87.1:besthit_min=71.3:besthit_std=3.7194067978784693:besthit_sum=1441.6:bitscore_avg=160.55555555555554:bitscore_max=200.0:bitscore_min=127.0:bitscore_std=22.63059413381967:bitscore_sum=2890.0:capture_class_counter=c__Actinomycetia--24||c__Alphaproteobacteria--12||c__Gammaproteobacteria--23||c__Gemmatimonadetes--1:capture_domain_counter=d__Bacteria--60:capture_family_counter=f__Aeromonadaceae--2||f__Azospirillaceae--1||f__CGMCC-115125--1||f__Caulobacteraceae--1||f__Dermatophilaceae--24||f__GWC2-71-9--1||f__Magnetospirillaceae--4||f__Nitrincolaceae--1||f__Pseudomonadaceae--18||f__Rhizobiaceae--2||f__Rhodocyclaceae--1||f__Rhodospirillaceae--1||f__Shewanellaceae--1||f__Xanthobacteraceae--2:capture_genus_counter=g__Aeromonas--2||g__Austwickia--24||g__Azonexus--1||g__Bradyrhizobium--2||g__CAIOYC01--1||g__Caenispirillum--1||g__Ferrimonas--1||g__JADJOM01--1||g__Marinobacterium--1||g__Pseudomonas_E--18||g__Pyruvatibacter--1||g__Sinorhizobium--2||g__Skermanella--1||g__Telmatospirillum--4:capture_order_counter=o__Actinomycetales--24||o__Azospirillales--1||o__Burkholderiales--1||o__Caulobacterales--1||o__Enterobacterales--3||o__Gemmatimonadales--1||o__Parvibaculales--1||o__Pseudomonadales--19||o__Rhizobiales--4||o__Rhodospirillales--5:capture_phylum_counter=p__Actinobacteriota--24||p__Gemmatimonadota--1||p__Proteobacteria--35:capture_species_counter=s__Aeromonas dhakensis--2||s__Austwickia sp016699675--24||s__Azonexus sp002345845--1||s__Bradyrhizobium sp000239795--2||s__CAIOYC01 sp903837135--1||s__Caenispirillum bisanense--1||s__Ferrimonas futtsuensis--1||s__JADJOM01 sp016713785--1||s__Marinobacterium lutimaris--1||s__Pseudomonas_E donghuensis--1||s__Pseudomonas_E fuscovaginae_A--1||s__Pseudomonas_E putida_C--1||s__Pseudomonas_E sp013386585--14||s__Pseudomonas_E sp018449655--1||s__Pyruvatibacter ectocarpi--1||s__Sinorhizobium shofinae--2||s__Skermanella stibiiresistens--1||s__Telmatospirillum sp013349665--2||s__Telmatospirillum sp903858635--2:evalue_avg=5.029539582338931e-39:evalue_max=7.45e-38:evalue_min=5.05e-66:evalue_std=1.7541226851749616e-38:evalue_sum=9.053171248210076e-38:gapopen_avg=0.1111111111111111:gapopen_max=1.0:gapopen_min=0.0:gapopen_std=0.3233808333817773:gapopen_sum=2.0:gtdb_class_counter=:gtdb_domain_counter=:gtdb_family_counter=:gtdb_genus_counter=:gtdb_order_counter=:gtdb_phylum_counter=:gtdb_species_counter=:heptad_counter=MCP-38H--60:lbd_counter=:length_avg=125.0:length_max=154.0:length_min=93.0:length_std=17.20123114608883:length_sum=2250.0:mismatch_avg=25.0:mismatch_max=38.0:mismatch_min=12.0:mismatch_std=6.799653970434603:mismatch_sum=450.0:name=N793140:qcovhsp_avg=98.83333333333333:qcovhsp_max=100.0:qcovhsp_min=96.9:qcovhsp_std=1.1313708498984754:qcovhsp_sum=1779.0:qend_avg=126.22222222222223:qend_max=158.0:qend_min=95.0:qend_std=17.89037057964771:qend_sum=2272.0:qstart_avg=2.3333333333333335:qstart_max=5.0:qstart_min=1.0:qstart_std=1.4552137502179978:qstart_sum=42.0:ref_name_counter=GB_GCA_016794005.1_protein.faa_JAEUKY010000085.1_21@PF00015_full_PFAM.488.667--8||GB_GCA_016869415.1_protein.faa_VGEI01000370.1_2@PF00015_full_PFAM.519.697--1||GB_GCA_017308135.1_protein.faa_JAFKFM010000015.1_49@PF00015_full_PFAM.504.673--6||GB_GCA_017308575.1_protein.faa_JAFKEQ010000002.1_44@PF00015_full_PFAM.364.544--3:scovhsp_avg=71.14999999999999:scovhsp_max=91.1:scovhsp_min=52.2:scovhsp_std=10.238925150390253:scovhsp_sum=1280.6999999999998:send_avg=144.61111111111111:send_max=156.0:send_min=99.0:send_std=15.782115301780454:send_sum=2603.0:sstart_avg=20.666666666666668:sstart_max=51.0:sstart_min=2.0:sstart_std=16.652150541208147:sstart_sum=372.0])0:5e-09[&&NHX:Sample_counter=rhiztom1--54||rhiztom2--8:Type_counter=capture--62:besthit_avg=80.14736842105263:besthit_max=87.1:besthit_min=71.3:besthit_std=3.6235906717957453:besthit_sum=1522.8:bitscore_avg=158.0:bitscore_max=200.0:bitscore_min=112.0:bitscore_std=24.653149449467463:bitscore_sum=3002.0:capture_class_counter=c__Actinomycetia--24||c__Alphaproteobacteria--13||c__Gammaproteobacteria--24||c__Gemmatimonadetes--1:capture_domain_counter=d__Bacteria--62:capture_family_counter=f__Aeromonadaceae--2||f__Azospirillaceae--1||f__Burkholderiaceae--1||f__CGMCC-115125--1||f__Caulobacteraceae--1||f__Dermatophilaceae--24||f__GWC2-71-9--1||f__Magnetospirillaceae--4||f__Nitrincolaceae--1||f__Pseudomonadaceae--18||f__Rhizobiaceae--3||f__Rhodocyclaceae--1||f__Rhodospirillaceae--1||f__Shewanellaceae--1||f__Xanthobacteraceae--2:capture_genus_counter=g__Aeromonas--2||g__Aureimonas--1||g__Austwickia--24||g__Azonexus--1||g__Bradyrhizobium--2||g__CAIOYC01--1||g__Caenispirillum--1||g__Ferrimonas--1||g__JADJOM01--1||g__Marinobacterium--1||g__Massilia--1||g__Pseudomonas_E--18||g__Pyruvatibacter--1||g__Sinorhizobium--2||g__Skermanella--1||g__Telmatospirillum--4:capture_order_counter=o__Actinomycetales--24||o__Azospirillales--1||o__Burkholderiales--2||o__Caulobacterales--1||o__Enterobacterales--3||o__Gemmatimonadales--1||o__Parvibaculales--1||o__Pseudomonadales--19||o__Rhizobiales--5||o__Rhodospirillales--5:capture_phylum_counter=p__Actinobacteriota--24||p__Gemmatimonadota--1||p__Proteobacteria--37:capture_species_counter=s__Aeromonas dhakensis--2||s__Aureimonas ureilytica--1||s__Austwickia sp016699675--24||s__Azonexus sp002345845--1||s__Bradyrhizobium sp000239795--2||s__CAIOYC01 sp903837135--1||s__Caenispirillum bisanense--1||s__Ferrimonas futtsuensis--1||s__JADJOM01 sp016713785--1||s__Marinobacterium lutimaris--1||s__Massilia sp004798585--1||s__Pseudomonas_E donghuensis--1||s__Pseudomonas_E fuscovaginae_A--1||s__Pseudomonas_E putida_C--1||s__Pseudomonas_E sp013386585--14||s__Pseudomonas_E sp018449655--1||s__Pyruvatibacter ectocarpi--1||s__Sinorhizobium shofinae--2||s__Skermanella stibiiresistens--1||s__Telmatospirillum sp013349665--2||s__Telmatospirillum sp903858635--2:evalue_avg=1.1315837121953936e-33:evalue_max=2.15e-32:evalue_min=5.05e-66:evalue_std=4.932437124391022e-33:evalue_sum=2.150009053171248e-32:gapopen_avg=0.10526315789473684:gapopen_max=1.0:gapopen_min=0.0:gapopen_std=0.3153017676423058:gapopen_sum=2.0:gtdb_class_counter=:gtdb_domain_counter=:gtdb_family_counter=:gtdb_genus_counter=:gtdb_order_counter=:gtdb_phylum_counter=:gtdb_species_counter=:heptad_counter=MCP-38H--62:lbd_counter=:length_avg=123.73684210526316:length_max=154.0:length_min=93.0:length_std=17.60000664540013:length_sum=2351.0:mismatch_avg=24.68421052631579:mismatch_max=38.0:mismatch_min=12.0:mismatch_std=6.749918777938881:mismatch_sum=469.0:name=N793141:qcovhsp_avg=98.84210526315789:qcovhsp_max=100.0:qcovhsp_min=96.9:qcovhsp_std=1.1001594780726023:qcovhsp_sum=1878.0:qend_avg=124.94736842105263:qend_max=158.0:qend_min=95.0:qend_std=18.252773561573004:qend_sum=2374.0:qstart_avg=2.3157894736842106:qstart_max=5.0:qstart_min=1.0:qstart_std=1.416279616889396:qstart_sum=44.0:ref_name_counter=GB_GCA_016794005.1_protein.faa_JAEUKY010000085.1_21@PF00015_full_PFAM.488.667--9||GB_GCA_016869415.1_protein.faa_VGEI01000370.1_2@PF00015_full_PFAM.519.697--1||GB_GCA_017308135.1_protein.faa_JAFKFM010000015.1_49@PF00015_full_PFAM.504.673--6||GB_GCA_017308575.1_protein.faa_JAFKEQ010000002.1_44@PF00015_full_PFAM.364.544--3:scovhsp_avg=70.3736842105263:scovhsp_max=91.1:scovhsp_min=52.2:scovhsp_std=10.510092615368604:scovhsp_sum=1337.1:send_avg=145.10526315789474:send_max=156.0:send_min=99.0:send_std=15.487969298215187:send_sum=2757.0:sstart_avg=22.42105263157895:sstart_max=54.0:sstart_min=2.0:sstart_std=17.898838539207834:sstart_sum=426.0])0:5e-09[&&NHX:Sample_counter=rhiztom1--54||rhiztom2--8||rhiztom3--1:Type_counter=capture--63:besthit_avg=80.14736842105263:besthit_max=87.1:besthit_min=71.3:besthit_std=3.6235906717957453:besthit_sum=1522.8:bitscore_avg=158.0:bitscore_max=200.0:bitscore_min=112.0:bitscore_std=24.653149449467463:bitscore_sum=3002.0:capture_class_counter=c__Actinomycetia--24||c__Alphaproteobacteria--13||c__Desulfovibrionia--1||c__Gammaproteobacteria--24||c__Gemmatimonadetes--1:capture_domain_counter=d__Bacteria--63:capture_family_counter=f__Aeromonadaceae--2||f__Azospirillaceae--1||f__Burkholderiaceae--1||f__CGMCC-115125--1||f__Caulobacteraceae--1||f__Dermatophilaceae--24||f__Desulfovibrionaceae--1||f__GWC2-71-9--1||f__Magnetospirillaceae--4||f__Nitrincolaceae--1||f__Pseudomonadaceae--18||f__Rhizobiaceae--3||f__Rhodocyclaceae--1||f__Rhodospirillaceae--1||f__Shewanellaceae--1||f__Xanthobacteraceae--2:capture_genus_counter=g__Aeromonas--2||g__Aureimonas--1||g__Austwickia--24||g__Azonexus--1||g__Bradyrhizobium--2||g__CAIOYC01--1||g__Caenispirillum--1||g__Ferrimonas--1||g__JADJOM01--1||g__Marinobacterium--1||g__Massilia--1||g__Pseudomonas_E--18||g__Pyruvatibacter--1||g__Sinorhizobium--2||g__Skermanella--1||g__Solidesulfovibrio--1||g__Telmatospirillum--4:capture_order_counter=o__Actinomycetales--24||o__Azospirillales--1||o__Burkholderiales--2||o__Caulobacterales--1||o__Desulfovibrionales--1||o__Enterobacterales--3||o__Gemmatimonadales--1||o__Parvibaculales--1||o__Pseudomonadales--19||o__Rhizobiales--5||o__Rhodospirillales--5:capture_phylum_counter=p__Actinobacteriota--24||p__Desulfobacterota_I--1||p__Gemmatimonadota--1||p__Proteobacteria--37:capture_species_counter=s__Aeromonas dhakensis--2||s__Aureimonas ureilytica--1||s__Austwickia sp016699675--24||s__Azonexus sp002345845--1||s__Bradyrhizobium sp000239795--2||s__CAIOYC01 sp903837135--1||s__Caenispirillum bisanense--1||s__Ferrimonas futtsuensis--1||s__JADJOM01 sp016713785--1||s__Marinobacterium lutimaris--1||s__Massilia sp004798585--1||s__Pseudomonas_E donghuensis--1||s__Pseudomonas_E fuscovaginae_A--1||s__Pseudomonas_E putida_C--1||s__Pseudomonas_E sp013386585--14||s__Pseudomonas_E sp018449655--1||s__Pyruvatibacter ectocarpi--1||s__Sinorhizobium shofinae--2||s__Skermanella stibiiresistens--1||s__Solidesulfovibrio magneticus_A--1||s__Telmatospirillum sp013349665--2||s__Telmatospirillum sp903858635--2:evalue_avg=1.1315837121953936e-33:evalue_max=2.15e-32:evalue_min=5.05e-66:evalue_std=4.932437124391022e-33:evalue_sum=2.150009053171248e-32:gapopen_avg=0.10526315789473684:gapopen_max=1.0:gapopen_min=0.0:gapopen_std=0.3153017676423058:gapopen_sum=2.0:gtdb_class_counter=:gtdb_domain_counter=:gtdb_family_counter=:gtdb_genus_counter=:gtdb_order_counter=:gtdb_phylum_counter=:gtdb_species_counter=:heptad_counter=MCP-38H--63:lbd_counter=:length_avg=123.73684210526316:length_max=154.0:length_min=93.0:length_std=17.60000664540013:length_sum=2351.0:mismatch_avg=24.68421052631579:mismatch_max=38.0:mismatch_min=12.0:mismatch_std=6.749918777938881:mismatch_sum=469.0:name=N793142:qcovhsp_avg=98.84210526315789:qcovhsp_max=100.0:qcovhsp_min=96.9:qcovhsp_std=1.1001594780726023:qcovhsp_sum=1878.0:qend_avg=124.94736842105263:qend_max=158.0:qend_min=95.0:qend_std=18.252773561573004:qend_sum=2374.0:qstart_avg=2.3157894736842106:qstart_max=5.0:qstart_min=1.0:qstart_std=1.416279616889396:qstart_sum=44.0:ref_name_counter=GB_GCA_016794005.1_protein.faa_JAEUKY010000085.1_21@PF00015_full_PFAM.488.667--9||GB_GCA_016869415.1_protein.faa_VGEI01000370.1_2@PF00015_full_PFAM.519.697--1||GB_GCA_017308135.1_protein.faa_JAFKFM010000015.1_49@PF00015_full_PFAM.504.673--6||GB_GCA_017308575.1_protein.faa_JAFKEQ010000002.1_44@PF00015_full_PFAM.364.544--3:scovhsp_avg=70.3736842105263:scovhsp_max=91.1:scovhsp_min=52.2:scovhsp_std=10.510092615368604:scovhsp_sum=1337.1:send_avg=145.10526315789474:send_max=156.0:send_min=99.0:send_std=15.487969298215187:send_sum=2757.0:sstart_avg=22.42105263157895:sstart_max=54.0:sstart_min=2.0:sstart_std=17.898838539207834:sstart_sum=426.0])0:5e-09[&&NHX:Sample_counter=rhiztom1--121||rhiztom2--30||rhiztom3--3:Type_counter=GTDB--1||capture--154:besthit_avg=76.89:besthit_max=88.8:besthit_min=68.0:besthit_std=5.789506001969031:besthit_sum=6151.2:bitscore_avg=155.0525:bitscore_max=200.0:bitscore_min=99.4:bitscore_std=28.014656991102246:bitscore_sum=12404.2:capture_class_counter=c__Actinomycetia--38||c__Alphaproteobacteria--38||c__Desulfovibrionia--1||c__Desulfuromonadia--1||c__Gammaproteobacteria--69||c__Gemmatimonadetes--2||c__Symbiobacteriia--3||c__Synergistia--1||c__Verrucomicrobiae--1:capture_domain_counter=d__Bacteria--154:capture_family_counter=f__Acetobacteraceae--2||f__Aeromonadaceae--2||f__Aminobacteriaceae--1||f__Azospirillaceae--1||f__Beijerinckiaceae--3||f__Burkholderiaceae--3||f__CGMCC-115125--1||f__Caulobacteraceae--1||f__Cellulomonadaceae--4||f__Dermatophilaceae--34||f__Desulfovibrionaceae--1||f__Ectothiorhodospiraceae--1||f__GWC2-71-9--1||f__Gemmatimonadaceae--1||f__Geothermobacteraceae--1||f__Magnetospirillaceae--7||f__Nitrincolaceae--1||f__Pseudomonadaceae--37||f__Rhizobiaceae--10||f__Rhodobacteraceae--6||f__Rhodocyclaceae--3||f__Rhodospirillaceae--1||f__Shewanellaceae--22||f__Sphingomonadaceae--1||f__Stappiaceae--3||f__Symbiobacteriaceae--3||f__Verruco-01--1||f__Xanthobacteraceae--2:capture_genus_counter=g__Aeromonas--2||g__Aminivibrio--1||g__Aureimonas--3||g__Austwickia--34||g__Azonexus--2||g__Bosea--1||g__Bradyrhizobium--2||g__CAIOYC01--1||g__Caenispirillum--1||g__Cellulomonas--4||g__Ectothiorhodospira--1||g__Ferrimonas--22||g__JADJOM01--1||g__JAEUNL01--1||g__Marinobacterium--1||g__Massilia--3||g__Methylobacterium--1||g__PPFX01--1||g__Pararhizobium--4||g__Paroceanicella--1||g__Pseudogemmobacter--1||g__Pseudomonas_E--37||g__Pyruvatibacter--1||g__Rhabdaerophilum--1||g__Rhizobium--1||g__Rhodopila--1||g__Roseomonas--1||g__Rubellimicrobium--4||g__SCN-70-22--1||g__Sinorhizobium--2||g__Skermanella--1||g__Solidesulfovibrio--1||g__Sphingomonas_B--1||g__Stappia--3||g__Symbiobacterium--3||g__Telmatospirillum--7||g__WOUP01--1:capture_order_counter=o__Acetobacterales--2||o__Actinomycetales--38||o__Azospirillales--1||o__Burkholderiales--6||o__Caulobacterales--1||o__Desulfovibrionales--1||o__Desulfuromonadales--1||o__Ectothiorhodospirales--1||o__Enterobacterales--24||o__Gemmatimonadales--2||o__Opitutales--1||o__Parvibaculales--1||o__Pseudomonadales--38||o__Rhizobiales--18||o__Rhodobacterales--6||o__Rhodospirillales--8||o__Sphingomonadales--1||o__Symbiobacteriales--3||o__Synergistales--1:capture_phylum_counter=p__Actinobacteriota--38||p__Desulfobacterota--1||p__Desulfobacterota_I--1||p__Firmicutes_E--3||p__Gemmatimonadota--2||p__Proteobacteria--107||p__Synergistota--1||p__Verrucomicrobiota--1:capture_species_counter=s__Aeromonas dhakensis--2||s__Aminivibrio sp009929115--1||s__Aureimonas ureilytica--3||s__Austwickia sp016699675--34||s__Azonexus sp002345845--2||s__Bosea thiooxidans--1||s__Bradyrhizobium sp000239795--2||s__CAIOYC01 sp903837135--1||s__Caenispirillum bisanense--1||s__Cellulomonas persica--4||s__Ectothiorhodospira mobilis_A--1||s__Ferrimonas futtsuensis--22||s__JADJOM01 sp016713785--1||s__JAEUNL01 sp016791115--1||s__Marinobacterium lutimaris--1||s__Massilia sp004798585--3||s__Methylobacterium rhodesianum--1||s__PPFX01 sp002093115--1||s__Pararhizobium oryzae--4||s__Paroceanicella sp003448965--1||s__Pseudogemmobacter humi--1||s__Pseudomonas_E abietaniphila--1||s__Pseudomonas_E donghuensis--1||s__Pseudomonas_E entomophila_A--1||s__Pseudomonas_E fluorescens_BT--1||s__Pseudomonas_E fulgida--1||s__Pseudomonas_E fuscovaginae_A--3||s__Pseudomonas_E putida_C--5||s__Pseudomonas_E sp013386585--22||s__Pseudomonas_E sp018449655--1||s__Pseudomonas_E wadenswilerensis--1||s__Pyruvatibacter ectocarpi--1||s__Rhabdaerophilum sp002928875--1||s__Rhizobium leguminosarum_P--1||s__Rhodopila sp903851415--1||s__Roseomonas sp017355405--1||s__Rubellimicrobium sp017916275--4||s__SCN-70-22 sp016712265--1||s__Sinorhizobium shofinae--2||s__Skermanella stibiiresistens--1||s__Solidesulfovibrio magneticus_A--1||s__Sphingomonas_B sp002291855--1||s__Stappia taiwanensis--3||s__Symbiobacterium terraclitae--3||s__Telmatospirillum sp013349665--4||s__Telmatospirillum sp903858635--3||s__WOUP01 sp009772895--1:evalue_avg=1.1737613032181412e-28:evalue_max=3.13e-27:evalue_min=5.05e-66:evalue_std=5.984000558925778e-28:evalue_sum=9.390090425745129e-27:gapopen_avg=0.1125:gapopen_max=1.0:gapopen_min=0.0:gapopen_std=0.3179742048291164:gapopen_sum=9.0:gtdb_class_counter=c__Alphaproteobacteria--1:gtdb_domain_counter=d__Bacteria--1:gtdb_family_counter=f__Ferrovibrionaceae--1:gtdb_genus_counter=g__SYSU-D60015--1:gtdb_order_counter=o__Ferrovibrionales--1:gtdb_phylum_counter=p__Proteobacteria--1:gtdb_species_counter=s__SYSU-D60015 sp003576705--1:heptad_counter=MCP-38H--155:lbd_counter=:lca_tree=s__SYSU-D60015 sp003576705:length_avg=121.3:length_max=156.0:length_min=88.0:length_std=21.61070995617975:length_sum=9704.0:mismatch_avg=28.325:mismatch_max=48.0:mismatch_min=11.0:mismatch_std=9.969288282558564:mismatch_sum=2266.0:name=N793143:qcovhsp_avg=98.50625:qcovhsp_max=100.0:qcovhsp_min=95.1:qcovhsp_std=1.4222769897045502:qcovhsp_sum=7880.5:qend_avg=122.9125:qend_max=158.0:qend_min=89.0:qend_std=22.47879098848062:qend_sum=9833.0:qstart_avg=2.7125:qstart_max=6.0:qstart_min=1.0:qstart_std=1.6473511534535707:qstart_sum=217.0:ref_name_counter=GB_GCA_016195145.1_protein.faa_JACQAF010000069.1_2@PF00015_full_PFAM.545.722--3||GB_GCA_016195145.1_protein.faa_JACQAF010000218.1_3@PF00015_full_PFAM.482.658--2||GB_GCA_016794005.1_protein.faa_JAEUKY010000085.1_21@PF00015_full_PFAM.488.667--12||GB_GCA_016869415.1_protein.faa_VGEI01000370.1_2@PF00015_full_PFAM.519.697--9||GB_GCA_017308135.1_protein.faa_JAFKFM010000015.1_49@PF00015_full_PFAM.504.673--43||GB_GCA_017308575.1_protein.faa_JAFKEQ010000002.1_44@PF00015_full_PFAM.364.544--6||GB_GCA_903927615.1_protein.faa_CAIYNU010000022.1_47@PF00015_full_PFAM.304.476--1||RS_GCF_000426245.1_protein.faa_NZ_AUEZ01000016.1_85@PF00015_full_PFAM.363.541--2||RS_GCF_014652915.1_protein.faa_NZ_BMZS01000005.1_100@PF00015_full_PFAM.259.434--1||RS_GCF_014652915.1_protein.faa_NZ_BMZS01000013.1_70@PF00015_full_PFAM.257.429--1:scovhsp_avg=70.1375:scovhsp_max=91.7:scovhsp_min=51.2:scovhsp_std=13.091434778394689:scovhsp_sum=5611.0:send_avg=142.425:send_max=156.0:send_min=97.0:send_std=18.172015625646324:send_sum=11394.0:sstart_avg=22.1625:sstart_max=61.0:sstart_min=1.0:sstart_std=22.27812899786626:sstart_sum=1773.0],((((fdafb25b-77ac-4fb8-aa4b-caef7002ae5b_4@MCPsignal.38.184:5e-09[&&NHX:Sample=rhiztom2:Type=capture:besthit=74.0:bitscore=184.0:capture_class=c__Actinomycetia:capture_domain=d__Bacteria:capture_family=f__Dermatophilaceae:capture_genus=g__Austwickia:capture_order=o__Actinomycetales:capture_phylum=p__Actinobacteriota:capture_species=s__Austwickia sp016699675:evalue=7.71e-60:gapopen=0.0:heptad=MCP-38H:length=146.0:mismatch=38.0:qcovhsp=100.0:qend=146.0:qstart=1.0:ref_name=GB_GCA_017308135.1_protein.faa_JAFKFM010000015.1_49@PF00015_full_PFAM.504.673:scovhsp=86.4:send=155.0:sstart=10.0],((24ca9aec-13af-4d79-9fe6-f78b6f0fcdbd_2@MCPsignal.201.321:0.0210746[&&NHX:Sample=rhiztom1:Type=capture:besthit=78.2:bitscore=161.0:capture_class=c__Alphaproteobacteria:capture_domain=d__Bacteria:capture_family=f__Caulobacteraceae:capture_genus=g__Phenylobacterium:capture_order=o__Caulobacterales:capture_phylum=p__Proteobacteria:capture_species=s__Phenylobacterium sp001557235:evalue=2.55e-51:gapopen=1.0:heptad=MCP-38H:length=119.0:mismatch=25.0:qcovhsp=99.2:qend=120.0:qstart=2.0:ref_name=GB_GCA_017308575.1_protein.faa_JAFKEQ010000002.1_44@PF00015_full_PFAM.364.544:scovhsp=65.6:send=119.0:sstart=2.0],3a350f74-1034-4699-965a-6e8be7a4379a_1@MCPsignal.20.159:6e-09[&&NHX:Sample=rhiztom2:Type=capture:besthit=79.7:bitscore=184.0:capture_class=c__Actinomycetia:capture_domain=d__Bacteria:capture_family=f__Dermatophilaceae:capture_genus=g__Austwickia:capture_order=o__Actinomycetales:capture_phylum=p__Actinobacteriota:capture_species=s__Austwickia sp016699675:evalue=5.86e-60:gapopen=0.0:heptad=MCP-38H:length=133.0:mismatch=27.0:qcovhsp=95.7:qend=137.0:qstart=5.0:ref_name=GB_GCA_017308575.1_protein.faa_JAFKEQ010000002.1_44@PF00015_full_PFAM.364.544:scovhsp=73.9:send=134.0:sstart=2.0])0:5e-09[&&NHX:Sample_counter=rhiztom1--1||rhiztom2--1:Type_counter=capture--2:besthit_avg=78.95:besthit_max=79.7:besthit_min=78.2:besthit_std=1.0606601717798212:besthit_sum=157.9:bitscore_avg=172.5:bitscore_max=184.0:bitscore_min=161.0:bitscore_std=16.263455967290593:bitscore_sum=345.0:capture_class_counter=c__Actinomycetia--1||c__Alphaproteobacteria--1:capture_domain_counter=d__Bacteria--2:capture_family_counter=f__Caulobacteraceae--1||f__Dermatophilaceae--1:capture_genus_counter=g__Austwickia--1||g__Phenylobacterium--1:capture_order_counter=o__Actinomycetales--1||o__Caulobacterales--1:capture_phylum_counter=p__Actinobacteriota--1||p__Proteobacteria--1:capture_species_counter=s__Austwickia sp016699675--1||s__Phenylobacterium sp001557235--1:evalue_avg=1.27500000293e-51:evalue_max=2.55e-51:evalue_min=5.86e-60:evalue_std=1.8031222878820504e-51:evalue_sum=2.55000000586e-51:gapopen_avg=0.5:gapopen_max=1.0:gapopen_min=0.0:gapopen_std=0.7071067811865476:gapopen_sum=1.0:gtdb_class_counter=:gtdb_domain_counter=:gtdb_family_counter=:gtdb_genus_counter=:gtdb_order_counter=:gtdb_phylum_counter=:gtdb_species_counter=:heptad_counter=MCP-38H--2:lbd_counter=:length_avg=126.0:length_max=133.0:length_min=119.0:length_std=9.899494936611665:length_sum=252.0:mismatch_avg=26.0:mismatch_max=27.0:mismatch_min=25.0:mismatch_std=1.4142135623730951:mismatch_sum=52.0:name=N793147:qcovhsp_avg=97.45:qcovhsp_max=99.2:qcovhsp_min=95.7:qcovhsp_std=2.4748737341529163:qcovhsp_sum=194.9:qend_avg=128.5:qend_max=137.0:qend_min=120.0:qend_std=12.020815280171307:qend_sum=257.0:qstart_avg=3.5:qstart_max=5.0:qstart_min=2.0:qstart_std=2.1213203435596424:qstart_sum=7.0:ref_name_counter=GB_GCA_017308575.1_protein.faa_JAFKEQ010000002.1_44@PF00015_full_PFAM.364.544--2:scovhsp_avg=69.75:scovhsp_max=73.9:scovhsp_min=65.6:scovhsp_std=5.868986283848352:scovhsp_sum=139.5:send_avg=126.5:send_max=134.0:send_min=119.0:send_std=10.606601717798213:send_sum=253.0:sstart_avg=2.0:sstart_max=2.0:sstart_min=2.0:sstart_std=0.0:sstart_sum=4.0],c09f319b-b1c1-418f-bda8-fb02a5aec8bd_3@MCPsignal.53.189:5e-09[&&NHX:Sample=rhiztom2:Type=capture:besthit=79.7:bitscore=184.0:capture_class=c__Gammaproteobacteria:capture_domain=d__Bacteria:capture_family=f__Pseudomonadaceae:capture_genus=g__Pseudomonas_E:capture_order=o__Pseudomonadales:capture_phylum=p__Proteobacteria:capture_species=s__Pseudomonas_E sp013386585:evalue=5.2e-60:gapopen=0.0:heptad=MCP-38H:length=133.0:mismatch=27.0:qcovhsp=97.8:qend=134.0:qstart=2.0:ref_name=GB_GCA_017308575.1_protein.faa_JAFKEQ010000002.1_44@PF00015_full_PFAM.364.544:scovhsp=73.9:send=134.0:sstart=2.0])0.833:0.00788788[&&NHX:Sample_counter=rhiztom1--1||rhiztom2--2:Type_counter=capture--3:besthit_avg=79.2:besthit_max=79.7:besthit_min=78.2:besthit_std=0.8660254037844386:besthit_sum=237.60000000000002:bitscore_avg=176.33333333333334:bitscore_max=184.0:bitscore_min=161.0:bitscore_std=13.279056191361391:bitscore_sum=529.0:capture_class_counter=c__Actinomycetia--1||c__Alphaproteobacteria--1||c__Gammaproteobacteria--1:capture_domain_counter=d__Bacteria--3:capture_family_counter=f__Caulobacteraceae--1||f__Dermatophilaceae--1||f__Pseudomonadaceae--1:capture_genus_counter=g__Austwickia--1||g__Phenylobacterium--1||g__Pseudomonas_E--1:capture_order_counter=o__Actinomycetales--1||o__Caulobacterales--1||o__Pseudomonadales--1:capture_phylum_counter=p__Actinobacteriota--1||p__Proteobacteria--2:capture_species_counter=s__Austwickia sp016699675--1||s__Phenylobacterium sp001557235--1||s__Pseudomonas_E sp013386585--1:evalue_avg=8.500000036866666e-52:evalue_max=2.55e-51:evalue_min=5.2e-60:evalue_std=1.4722431832407986e-51:evalue_sum=2.5500000110599998e-51:gapopen_avg=0.3333333333333333:gapopen_max=1.0:gapopen_min=0.0:gapopen_std=0.5773502691896258:gapopen_sum=1.0:gtdb_class_counter=:gtdb_domain_counter=:gtdb_family_counter=:gtdb_genus_counter=:gtdb_order_counter=:gtdb_phylum_counter=:gtdb_species_counter=:heptad_counter=MCP-38H--3:lbd_counter=:length_avg=128.33333333333334:length_max=133.0:length_min=119.0:length_std=8.082903768654761:length_sum=385.0:mismatch_avg=26.333333333333332:mismatch_max=27.0:mismatch_min=25.0:mismatch_std=1.1547005383792515:mismatch_sum=79.0:name=N793149:qcovhsp_avg=97.56666666666666:qcovhsp_max=99.2:qcovhsp_min=95.7:qcovhsp_std=1.7616280348965079:qcovhsp_sum=292.7:qend_avg=130.33333333333334:qend_max=137.0:qend_min=120.0:qend_std=9.073771725877465:qend_sum=391.0:qstart_avg=3.0:qstart_max=5.0:qstart_min=2.0:qstart_std=1.7320508075688772:qstart_sum=9.0:ref_name_counter=GB_GCA_017308575.1_protein.faa_JAFKEQ010000002.1_44@PF00015_full_PFAM.364.544--3:scovhsp_avg=71.13333333333334:scovhsp_max=73.9:scovhsp_min=65.6:scovhsp_std=4.792007234273901:scovhsp_sum=213.4:send_avg=129.0:send_max=134.0:send_min=119.0:send_std=8.660254037844387:send_sum=387.0:sstart_avg=2.0:sstart_max=2.0:sstart_min=2.0:sstart_std=0.0:sstart_sum=6.0])0.925:0.0334301[&&NHX:Sample_counter=rhiztom1--1||rhiztom2--3:Type_counter=capture--4:besthit_avg=77.9:besthit_max=79.7:besthit_min=74.0:besthit_std=2.694438717061497:besthit_sum=311.6:bitscore_avg=178.25:bitscore_max=184.0:bitscore_min=161.0:bitscore_std=11.5:bitscore_sum=713.0:capture_class_counter=c__Actinomycetia--2||c__Alphaproteobacteria--1||c__Gammaproteobacteria--1:capture_domain_counter=d__Bacteria--4:capture_family_counter=f__Caulobacteraceae--1||f__Dermatophilaceae--2||f__Pseudomonadaceae--1:capture_genus_counter=g__Austwickia--2||g__Phenylobacterium--1||g__Pseudomonas_E--1:capture_order_counter=o__Actinomycetales--2||o__Caulobacterales--1||o__Pseudomonadales--1:capture_phylum_counter=p__Actinobacteriota--2||p__Proteobacteria--2:capture_species_counter=s__Austwickia sp016699675--2||s__Phenylobacterium sp001557235--1||s__Pseudomonas_E sp013386585--1:evalue_avg=6.375000046925e-52:evalue_max=2.55e-51:evalue_min=5.2e-60:evalue_std=1.2749999968716667e-51:evalue_sum=2.55000001877e-51:gapopen_avg=0.25:gapopen_max=1.0:gapopen_min=0.0:gapopen_std=0.5:gapopen_sum=1.0:gtdb_class_counter=:gtdb_domain_counter=:gtdb_family_counter=:gtdb_genus_counter=:gtdb_order_counter=:gtdb_phylum_counter=:gtdb_species_counter=:heptad_counter=MCP-38H--4:lbd_counter=:length_avg=132.75:length_max=146.0:length_min=119.0:length_std=11.026483271348727:length_sum=531.0:mismatch_avg=29.25:mismatch_max=38.0:mismatch_min=25.0:mismatch_std=5.909032633745278:mismatch_sum=117.0:name=N793150:qcovhsp_avg=98.175:qcovhsp_max=100.0:qcovhsp_min=95.7:qcovhsp_std=1.8839232114570552:qcovhsp_sum=392.7:qend_avg=134.25:qend_max=146.0:qend_min=120.0:qend_std=10.781929326423912:qend_sum=537.0:qstart_avg=2.5:qstart_max=5.0:qstart_min=1.0:qstart_std=1.7320508075688772:qstart_sum=10.0:ref_name_counter=GB_GCA_017308135.1_protein.faa_JAFKFM010000015.1_49@PF00015_full_PFAM.504.673--1||GB_GCA_017308575.1_protein.faa_JAFKEQ010000002.1_44@PF00015_full_PFAM.364.544--3:scovhsp_avg=74.95:scovhsp_max=86.4:scovhsp_min=65.6:scovhsp_std=8.577684225166298:scovhsp_sum=299.8:send_avg=135.5:send_max=155.0:send_min=119.0:send_std=14.798648586948742:send_sum=542.0:sstart_avg=4.0:sstart_max=10.0:sstart_min=2.0:sstart_std=4.0:sstart_sum=16.0],08b9cbf3-82f8-4dac-a7e7-f6186a37113a_3@MCPsignal.225.328:5e-09[&&NHX:Sample=rhiztom1:Type=capture:besthit=81.6:bitscore=115.0:capture_class=c__Gammaproteobacteria:capture_domain=d__Bacteria:capture_family=f__Burkholderiaceae:capture_genus=g__Massilia:capture_order=o__Burkholderiales:capture_phylum=p__Proteobacteria:capture_species=s__Massilia sp004798585:evalue=1.38e-33:gapopen=0.0:heptad=MCP-38H:length=103.0:mismatch=19.0:qcovhsp=100.0:qend=103.0:qstart=1.0:ref_name=GB_GCA_016794005.1_protein.faa_JAEUKY010000085.1_21@PF00015_full_PFAM.488.667:scovhsp=57.5:send=154.0:sstart=52.0])0:5e-09[&&NHX:Sample_counter=rhiztom1--2||rhiztom2--3:Type_counter=capture--5:besthit_avg=78.64:besthit_max=81.6:besthit_min=74.0:besthit_std=2.860594343838356:besthit_sum=393.2:bitscore_avg=165.6:bitscore_max=184.0:bitscore_min=115.0:bitscore_std=29.988331063932186:bitscore_sum=828.0:capture_class_counter=c__Actinomycetia--2||c__Alphaproteobacteria--1||c__Gammaproteobacteria--2:capture_domain_counter=d__Bacteria--5:capture_family_counter=f__Burkholderiaceae--1||f__Caulobacteraceae--1||f__Dermatophilaceae--2||f__Pseudomonadaceae--1:capture_genus_counter=g__Austwickia--2||g__Massilia--1||g__Phenylobacterium--1||g__Pseudomonas_E--1:capture_order_counter=o__Actinomycetales--2||o__Burkholderiales--1||o__Caulobacterales--1||o__Pseudomonadales--1:capture_phylum_counter=p__Actinobacteriota--2||p__Proteobacteria--3:capture_species_counter=s__Austwickia sp016699675--2||s__Massilia sp004798585--1||s__Phenylobacterium sp001557235--1||s__Pseudomonas_E sp013386585--1:evalue_avg=2.76e-34:evalue_max=1.38e-33:evalue_min=5.2e-60:evalue_std=6.171547617899419e-34:evalue_sum=1.38e-33:gapopen_avg=0.2:gapopen_max=1.0:gapopen_min=0.0:gapopen_std=0.44721359549995804:gapopen_sum=1.0:gtdb_class_counter=:gtdb_domain_counter=:gtdb_family_counter=:gtdb_genus_counter=:gtdb_order_counter=:gtdb_phylum_counter=:gtdb_species_counter=:heptad_counter=MCP-38H--5:lbd_counter=:length_avg=126.8:length_max=146.0:length_min=103.0:length_std=16.376812876747415:length_sum=634.0:mismatch_avg=27.2:mismatch_max=38.0:mismatch_min=19.0:mismatch_std=6.870225614927067:mismatch_sum=136.0:name=N793152:qcovhsp_avg=98.53999999999999:qcovhsp_max=100.0:qcovhsp_min=95.7:qcovhsp_std=1.8242806801586202:qcovhsp_sum=492.7:qend_avg=128.0:qend_max=146.0:qend_min=103.0:qend_std=16.80773631397161:qend_sum=640.0:qstart_avg=2.2:qstart_max=5.0:qstart_min=1.0:qstart_std=1.6431676725154984:qstart_sum=11.0:ref_name_counter=GB_GCA_016794005.1_protein.faa_JAEUKY010000085.1_21@PF00015_full_PFAM.488.667--1||GB_GCA_017308135.1_protein.faa_JAFKFM010000015.1_49@PF00015_full_PFAM.504.673--1||GB_GCA_017308575.1_protein.faa_JAFKEQ010000002.1_44@PF00015_full_PFAM.364.544--3:scovhsp_avg=71.46:scovhsp_max=86.4:scovhsp_min=57.5:scovhsp_std=10.77418210352879:scovhsp_sum=357.29999999999995:send_avg=139.2:send_max=155.0:send_min=119.0:send_std=15.254507530562892:send_sum=696.0:sstart_avg=13.6:sstart_max=52.0:sstart_min=2.0:sstart_std=21.743964679883014:sstart_sum=68.0],50ed6aec-139b-4ba9-9e18-46539bfd6680_5@MCPsignal.304.417:5e-09[&&NHX:Sample=rhiztom2:Type=capture:besthit=81.4:bitscore=159.0:capture_class=c__Actinomycetia:capture_domain=d__Bacteria:capture_family=f__Dermatophilaceae:capture_genus=g__Austwickia:capture_order=o__Actinomycetales:capture_phylum=p__Actinobacteriota:capture_species=s__Austwickia sp016699675:evalue=1.01e-50:gapopen=0.0:heptad=MCP-38H:length=113.0:mismatch=21.0:qcovhsp=100.0:qend=113.0:qstart=1.0:ref_name=GB_GCA_016195145.1_protein.faa_JACQAF010000069.1_2@PF00015_full_PFAM.545.722:scovhsp=63.8:send=122.0:sstart=10.0])0.45:5e-09[&&NHX:Sample_counter=rhiztom1--2||rhiztom2--4:Type_counter=capture--6:besthit_avg=79.10000000000001:besthit_max=81.6:besthit_min=74.0:besthit_std=2.7957110008010484:besthit_sum=474.6:bitscore_avg=164.5:bitscore_max=184.0:bitscore_min=115.0:bitscore_std=26.95737375932604:bitscore_sum=987.0:capture_class_counter=c__Actinomycetia--3||c__Alphaproteobacteria--1||c__Gammaproteobacteria--2:capture_domain_counter=d__Bacteria--6:capture_family_counter=f__Burkholderiaceae--1||f__Caulobacteraceae--1||f__Dermatophilaceae--3||f__Pseudomonadaceae--1:capture_genus_counter=g__Austwickia--3||g__Massilia--1||g__Phenylobacterium--1||g__Pseudomonas_E--1:capture_order_counter=o__Actinomycetales--3||o__Burkholderiales--1||o__Caulobacterales--1||o__Pseudomonadales--1:capture_phylum_counter=p__Actinobacteriota--3||p__Proteobacteria--3:capture_species_counter=s__Austwickia sp016699675--3||s__Massilia sp004798585--1||s__Phenylobacterium sp001557235--1||s__Pseudomonas_E sp013386585--1:evalue_avg=2.3e-34:evalue_max=1.38e-33:evalue_min=5.2e-60:evalue_std=5.6338264084013085e-34:evalue_sum=1.38e-33:gapopen_avg=0.16666666666666666:gapopen_max=1.0:gapopen_min=0.0:gapopen_std=0.408248290463863:gapopen_sum=1.0:gtdb_class_counter=:gtdb_domain_counter=:gtdb_family_counter=:gtdb_genus_counter=:gtdb_order_counter=:gtdb_phylum_counter=:gtdb_species_counter=:heptad_counter=MCP-38H--6:lbd_counter=:length_avg=124.5:length_max=146.0:length_min=103.0:length_std=15.69394787808345:length_sum=747.0:mismatch_avg=26.166666666666668:mismatch_max=38.0:mismatch_min=19.0:mismatch_std=6.645800679125628:mismatch_sum=157.0:name=N793154:qcovhsp_avg=98.78333333333335:qcovhsp_max=100.0:qcovhsp_min=95.7:qcovhsp_std=1.7371432487468226:qcovhsp_sum=592.7:qend_avg=125.5:qend_max=146.0:qend_min=103.0:qend_std=16.232683080747925:qend_sum=753.0:qstart_avg=2.0:qstart_max=5.0:qstart_min=1.0:qstart_std=1.5491933384829668:qstart_sum=12.0:ref_name_counter=GB_GCA_016195145.1_protein.faa_JACQAF010000069.1_2@PF00015_full_PFAM.545.722--1||GB_GCA_016794005.1_protein.faa_JAEUKY010000085.1_21@PF00015_full_PFAM.488.667--1||GB_GCA_017308135.1_protein.faa_JAFKFM010000015.1_49@PF00015_full_PFAM.504.673--1||GB_GCA_017308575.1_protein.faa_JAFKEQ010000002.1_44@PF00015_full_PFAM.364.544--3:scovhsp_avg=70.18333333333332:scovhsp_max=86.4:scovhsp_min=57.5:scovhsp_std=10.131419775464185:scovhsp_sum=421.0999999999999:send_avg=136.33333333333334:send_max=155.0:send_min=119.0:send_std=15.344923156101718:send_sum=818.0:sstart_avg=13.0:sstart_max=52.0:sstart_min=2.0:sstart_std=19.503845774615836:sstart_sum=78.0],(1abbe223-52e5-412a-b9b9-4474e051e2be_6@MCPsignal.32.186:5e-09[&&NHX:Sample=rhiztom2:Type=capture:capture_class=c__Actinomycetia:capture_domain=d__Bacteria:capture_family=f__Dermatophilaceae:capture_genus=g__Austwickia:capture_order=o__Actinomycetales:capture_phylum=p__Actinobacteriota:capture_species=s__Austwickia sp016699675:heptad=MCP-38H],b916d2f8-aece-4623-b293-4ef52a089cbb_6@MCPsignal.51.207:0.00501044[&&NHX:Sample=rhiztom1:Type=capture:capture_class=c__Actinomycetia:capture_domain=d__Bacteria:capture_family=f__Dermatophilaceae:capture_genus=g__Austwickia:capture_order=o__Actinomycetales:capture_phylum=p__Actinobacteriota:capture_species=s__Austwickia sp016699675:heptad=MCP-38H])0:5e-09[&&NHX:Sample_counter=rhiztom1--1||rhiztom2--1:Type_counter=capture--2:capture_class_counter=c__Actinomycetia--2:capture_domain_counter=d__Bacteria--2:capture_family_counter=f__Dermatophilaceae--2:capture_genus_counter=g__Austwickia--2:capture_order_counter=o__Actinomycetales--2:capture_phylum_counter=p__Actinobacteriota--2:capture_species_counter=s__Austwickia sp016699675--2:gtdb_class_counter=:gtdb_domain_counter=:gtdb_family_counter=:gtdb_genus_counter=:gtdb_order_counter=:gtdb_phylum_counter=:gtdb_species_counter=:heptad_counter=MCP-38H--2:lbd_counter=:name=N793157:ref_name_counter=])0.86:5e-09[&&NHX:Sample_counter=rhiztom1--3||rhiztom2--5:Type_counter=capture--8:besthit_avg=79.10000000000001:besthit_max=81.6:besthit_min=74.0:besthit_std=2.7957110008010484:besthit_sum=474.6:bitscore_avg=164.5:bitscore_max=184.0:bitscore_min=115.0:bitscore_std=26.95737375932604:bitscore_sum=987.0:capture_class_counter=c__Actinomycetia--5||c__Alphaproteobacteria--1||c__Gammaproteobacteria--2:capture_domain_counter=d__Bacteria--8:capture_family_counter=f__Burkholderiaceae--1||f__Caulobacteraceae--1||f__Dermatophilaceae--5||f__Pseudomonadaceae--1:capture_genus_counter=g__Austwickia--5||g__Massilia--1||g__Phenylobacterium--1||g__Pseudomonas_E--1:capture_order_counter=o__Actinomycetales--5||o__Burkholderiales--1||o__Caulobacterales--1||o__Pseudomonadales--1:capture_phylum_counter=p__Actinobacteriota--5||p__Proteobacteria--3:capture_species_counter=s__Austwickia sp016699675--5||s__Massilia sp004798585--1||s__Phenylobacterium sp001557235--1||s__Pseudomonas_E sp013386585--1:evalue_avg=2.3e-34:evalue_max=1.38e-33:evalue_min=5.2e-60:evalue_std=5.6338264084013085e-34:evalue_sum=1.38e-33:gapopen_avg=0.16666666666666666:gapopen_max=1.0:gapopen_min=0.0:gapopen_std=0.408248290463863:gapopen_sum=1.0:gtdb_class_counter=:gtdb_domain_counter=:gtdb_family_counter=:gtdb_genus_counter=:gtdb_order_counter=:gtdb_phylum_counter=:gtdb_species_counter=:heptad_counter=MCP-38H--8:lbd_counter=:length_avg=124.5:length_max=146.0:length_min=103.0:length_std=15.69394787808345:length_sum=747.0:mismatch_avg=26.166666666666668:mismatch_max=38.0:mismatch_min=19.0:mismatch_std=6.645800679125628:mismatch_sum=157.0:name=N793158:qcovhsp_avg=98.78333333333335:qcovhsp_max=100.0:qcovhsp_min=95.7:qcovhsp_std=1.7371432487468226:qcovhsp_sum=592.7:qend_avg=125.5:qend_max=146.0:qend_min=103.0:qend_std=16.232683080747925:qend_sum=753.0:qstart_avg=2.0:qstart_max=5.0:qstart_min=1.0:qstart_std=1.5491933384829668:qstart_sum=12.0:ref_name_counter=GB_GCA_016195145.1_protein.faa_JACQAF010000069.1_2@PF00015_full_PFAM.545.722--1||GB_GCA_016794005.1_protein.faa_JAEUKY010000085.1_21@PF00015_full_PFAM.488.667--1||GB_GCA_017308135.1_protein.faa_JAFKFM010000015.1_49@PF00015_full_PFAM.504.673--1||GB_GCA_017308575.1_protein.faa_JAFKEQ010000002.1_44@PF00015_full_PFAM.364.544--3:scovhsp_avg=70.18333333333332:scovhsp_max=86.4:scovhsp_min=57.5:scovhsp_std=10.131419775464185:scovhsp_sum=421.0999999999999:send_avg=136.33333333333334:send_max=155.0:send_min=119.0:send_std=15.344923156101718:send_sum=818.0:sstart_avg=13.0:sstart_max=52.0:sstart_min=2.0:sstart_std=19.503845774615836:sstart_sum=78.0])0:5e-09[&&NHX:Sample_counter=rhiztom1--124||rhiztom2--35||rhiztom3--3:Type_counter=GTDB--1||capture--162:besthit_avg=77.04418604651163:besthit_max=88.8:besthit_min=68.0:besthit_std=5.650915691568471:besthit_sum=6625.799999999999:bitscore_avg=155.71162790697676:bitscore_max=200.0:bitscore_min=99.4:bitscore_std=27.893184571755793:bitscore_sum=13391.2:capture_class_counter=c__Actinomycetia--43||c__Alphaproteobacteria--39||c__Desulfovibrionia--1||c__Desulfuromonadia--1||c__Gammaproteobacteria--71||c__Gemmatimonadetes--2||c__Symbiobacteriia--3||c__Synergistia--1||c__Verrucomicrobiae--1:capture_domain_counter=d__Bacteria--162:capture_family_counter=f__Acetobacteraceae--2||f__Aeromonadaceae--2||f__Aminobacteriaceae--1||f__Azospirillaceae--1||f__Beijerinckiaceae--3||f__Burkholderiaceae--4||f__CGMCC-115125--1||f__Caulobacteraceae--2||f__Cellulomonadaceae--4||f__Dermatophilaceae--39||f__Desulfovibrionaceae--1||f__Ectothiorhodospiraceae--1||f__GWC2-71-9--1||f__Gemmatimonadaceae--1||f__Geothermobacteraceae--1||f__Magnetospirillaceae--7||f__Nitrincolaceae--1||f__Pseudomonadaceae--38||f__Rhizobiaceae--10||f__Rhodobacteraceae--6||f__Rhodocyclaceae--3||f__Rhodospirillaceae--1||f__Shewanellaceae--22||f__Sphingomonadaceae--1||f__Stappiaceae--3||f__Symbiobacteriaceae--3||f__Verruco-01--1||f__Xanthobacteraceae--2:capture_genus_counter=g__Aeromonas--2||g__Aminivibrio--1||g__Aureimonas--3||g__Austwickia--39||g__Azonexus--2||g__Bosea--1||g__Bradyrhizobium--2||g__CAIOYC01--1||g__Caenispirillum--1||g__Cellulomonas--4||g__Ectothiorhodospira--1||g__Ferrimonas--22||g__JADJOM01--1||g__JAEUNL01--1||g__Marinobacterium--1||g__Massilia--4||g__Methylobacterium--1||g__PPFX01--1||g__Pararhizobium--4||g__Paroceanicella--1||g__Phenylobacterium--1||g__Pseudogemmobacter--1||g__Pseudomonas_E--38||g__Pyruvatibacter--1||g__Rhabdaerophilum--1||g__Rhizobium--1||g__Rhodopila--1||g__Roseomonas--1||g__Rubellimicrobium--4||g__SCN-70-22--1||g__Sinorhizobium--2||g__Skermanella--1||g__Solidesulfovibrio--1||g__Sphingomonas_B--1||g__Stappia--3||g__Symbiobacterium--3||g__Telmatospirillum--7||g__WOUP01--1:capture_order_counter=o__Acetobacterales--2||o__Actinomycetales--43||o__Azospirillales--1||o__Burkholderiales--7||o__Caulobacterales--2||o__Desulfovibrionales--1||o__Desulfuromonadales--1||o__Ectothiorhodospirales--1||o__Enterobacterales--24||o__Gemmatimonadales--2||o__Opitutales--1||o__Parvibaculales--1||o__Pseudomonadales--39||o__Rhizobiales--18||o__Rhodobacterales--6||o__Rhodospirillales--8||o__Sphingomonadales--1||o__Symbiobacteriales--3||o__Synergistales--1:capture_phylum_counter=p__Actinobacteriota--43||p__Desulfobacterota--1||p__Desulfobacterota_I--1||p__Firmicutes_E--3||p__Gemmatimonadota--2||p__Proteobacteria--110||p__Synergistota--1||p__Verrucomicrobiota--1:capture_species_counter=s__Aeromonas dhakensis--2||s__Aminivibrio sp009929115--1||s__Aureimonas ureilytica--3||s__Austwickia sp016699675--39||s__Azonexus sp002345845--2||s__Bosea thiooxidans--1||s__Bradyrhizobium sp000239795--2||s__CAIOYC01 sp903837135--1||s__Caenispirillum bisanense--1||s__Cellulomonas persica--4||s__Ectothiorhodospira mobilis_A--1||s__Ferrimonas futtsuensis--22||s__JADJOM01 sp016713785--1||s__JAEUNL01 sp016791115--1||s__Marinobacterium lutimaris--1||s__Massilia sp004798585--4||s__Methylobacterium rhodesianum--1||s__PPFX01 sp002093115--1||s__Pararhizobium oryzae--4||s__Paroceanicella sp003448965--1||s__Phenylobacterium sp001557235--1||s__Pseudogemmobacter humi--1||s__Pseudomonas_E abietaniphila--1||s__Pseudomonas_E donghuensis--1||s__Pseudomonas_E entomophila_A--1||s__Pseudomonas_E fluorescens_BT--1||s__Pseudomonas_E fulgida--1||s__Pseudomonas_E fuscovaginae_A--3||s__Pseudomonas_E putida_C--5||s__Pseudomonas_E sp013386585--23||s__Pseudomonas_E sp018449655--1||s__Pseudomonas_E wadenswilerensis--1||s__Pyruvatibacter ectocarpi--1||s__Rhabdaerophilum sp002928875--1||s__Rhizobium leguminosarum_P--1||s__Rhodopila sp903851415--1||s__Roseomonas sp017355405--1||s__Rubellimicrobium sp017916275--4||s__SCN-70-22 sp016712265--1||s__Sinorhizobium shofinae--2||s__Skermanella stibiiresistens--1||s__Solidesulfovibrio magneticus_A--1||s__Sphingomonas_B sp002291855--1||s__Stappia taiwanensis--3||s__Symbiobacterium terraclitae--3||s__Telmatospirillum sp013349665--4||s__Telmatospirillum sp903858635--3||s__WOUP01 sp009772895--1:evalue_avg=1.091871140202922e-28:evalue_max=3.13e-27:evalue_min=5.05e-66:evalue_std=5.776771231037369e-28:evalue_sum=9.39009180574513e-27:gapopen_avg=0.11627906976744186:gapopen_max=1.0:gapopen_min=0.0:gapopen_std=0.32243940246603525:gapopen_sum=10.0:gtdb_class_counter=c__Alphaproteobacteria--1:gtdb_domain_counter=d__Bacteria--1:gtdb_family_counter=f__Ferrovibrionaceae--1:gtdb_genus_counter=g__SYSU-D60015--1:gtdb_order_counter=o__Ferrovibrionales--1:gtdb_phylum_counter=p__Proteobacteria--1:gtdb_species_counter=s__SYSU-D60015 sp003576705--1:heptad_counter=MCP-38H--163:lbd_counter=:lca_tree=s__SYSU-D60015 sp003576705:length_avg=121.52325581395348:length_max=156.0:length_min=88.0:length_std=21.194742269327104:length_sum=10451.0:mismatch_avg=28.174418604651162:mismatch_max=48.0:mismatch_min=11.0:mismatch_std=9.760896608364376:mismatch_sum=2423.0:name=N793159:qcovhsp_avg=98.52558139534885:qcovhsp_max=100.0:qcovhsp_min=95.1:qcovhsp_std=1.436186621210458:qcovhsp_sum=8473.2:qend_avg=123.09302325581395:qend_max=158.0:qend_min=89.0:qend_std=22.03560109137657:qend_sum=10586.0:qstart_avg=2.6627906976744184:qstart_max=6.0:qstart_min=1.0:qstart_std=1.6421683306730128:qstart_sum=229.0:ref_name_counter=GB_GCA_016195145.1_protein.faa_JACQAF010000069.1_2@PF00015_full_PFAM.545.722--4||GB_GCA_016195145.1_protein.faa_JACQAF010000218.1_3@PF00015_full_PFAM.482.658--2||GB_GCA_016794005.1_protein.faa_JAEUKY010000085.1_21@PF00015_full_PFAM.488.667--13||GB_GCA_016869415.1_protein.faa_VGEI01000370.1_2@PF00015_full_PFAM.519.697--9||GB_GCA_017308135.1_protein.faa_JAFKFM010000015.1_49@PF00015_full_PFAM.504.673--44||GB_GCA_017308575.1_protein.faa_JAFKEQ010000002.1_44@PF00015_full_PFAM.364.544--9||GB_GCA_903927615.1_protein.faa_CAIYNU010000022.1_47@PF00015_full_PFAM.304.476--1||RS_GCF_000426245.1_protein.faa_NZ_AUEZ01000016.1_85@PF00015_full_PFAM.363.541--2||RS_GCF_014652915.1_protein.faa_NZ_BMZS01000005.1_100@PF00015_full_PFAM.259.434--1||RS_GCF_014652915.1_protein.faa_NZ_BMZS01000013.1_70@PF00015_full_PFAM.257.429--1:scovhsp_avg=70.14069767441859:scovhsp_max=91.7:scovhsp_min=51.2:scovhsp_std=12.857914732655127:scovhsp_sum=6032.0999999999985:send_avg=142.0:send_max=156.0:send_min=97.0:send_std=17.977764043395386:send_sum=12212.0:sstart_avg=21.523255813953487:sstart_max=61.0:sstart_min=1.0:sstart_std=22.117188814125356:sstart_sum=1851.0])0.29:5e-09[&&NHX:Sample_counter=rhiztom1--124||rhiztom2--36||rhiztom3--3:Type_counter=GTDB--1||capture--163:besthit_avg=77.09885057471264:besthit_max=88.8:besthit_min=68.0:besthit_std=5.641055778076117:besthit_sum=6707.599999999999:bitscore_avg=155.9448275862069:bitscore_max=200.0:bitscore_min=99.4:bitscore_std=27.81571731794433:bitscore_sum=13567.2:capture_class_counter=c__Actinomycetia--43||c__Alphaproteobacteria--39||c__Desulfovibrionia--1||c__Desulfuromonadia--1||c__Gammaproteobacteria--72||c__Gemmatimonadetes--2||c__Symbiobacteriia--3||c__Synergistia--1||c__Verrucomicrobiae--1:capture_domain_counter=d__Bacteria--163:capture_family_counter=f__Acetobacteraceae--2||f__Aeromonadaceae--2||f__Aminobacteriaceae--1||f__Azospirillaceae--1||f__Beijerinckiaceae--3||f__Burkholderiaceae--4||f__CGMCC-115125--1||f__Caulobacteraceae--2||f__Cellulomonadaceae--4||f__Dermatophilaceae--39||f__Desulfovibrionaceae--1||f__Ectothiorhodospiraceae--1||f__GWC2-71-9--1||f__Gemmatimonadaceae--1||f__Geothermobacteraceae--1||f__Magnetospirillaceae--7||f__Nitrincolaceae--1||f__Pseudomonadaceae--39||f__Rhizobiaceae--10||f__Rhodobacteraceae--6||f__Rhodocyclaceae--3||f__Rhodospirillaceae--1||f__Shewanellaceae--22||f__Sphingomonadaceae--1||f__Stappiaceae--3||f__Symbiobacteriaceae--3||f__Verruco-01--1||f__Xanthobacteraceae--2:capture_genus_counter=g__Aeromonas--2||g__Aminivibrio--1||g__Aureimonas--3||g__Austwickia--39||g__Azonexus--2||g__Bosea--1||g__Bradyrhizobium--2||g__CAIOYC01--1||g__Caenispirillum--1||g__Cellulomonas--4||g__Ectothiorhodospira--1||g__Ferrimonas--22||g__JADJOM01--1||g__JAEUNL01--1||g__Marinobacterium--1||g__Massilia--4||g__Methylobacterium--1||g__PPFX01--1||g__Pararhizobium--4||g__Paroceanicella--1||g__Phenylobacterium--1||g__Pseudogemmobacter--1||g__Pseudomonas_E--39||g__Pyruvatibacter--1||g__Rhabdaerophilum--1||g__Rhizobium--1||g__Rhodopila--1||g__Roseomonas--1||g__Rubellimicrobium--4||g__SCN-70-22--1||g__Sinorhizobium--2||g__Skermanella--1||g__Solidesulfovibrio--1||g__Sphingomonas_B--1||g__Stappia--3||g__Symbiobacterium--3||g__Telmatospirillum--7||g__WOUP01--1:capture_order_counter=o__Acetobacterales--2||o__Actinomycetales--43||o__Azospirillales--1||o__Burkholderiales--7||o__Caulobacterales--2||o__Desulfovibrionales--1||o__Desulfuromonadales--1||o__Ectothiorhodospirales--1||o__Enterobacterales--24||o__Gemmatimonadales--2||o__Opitutales--1||o__Parvibaculales--1||o__Pseudomonadales--40||o__Rhizobiales--18||o__Rhodobacterales--6||o__Rhodospirillales--8||o__Sphingomonadales--1||o__Symbiobacteriales--3||o__Synergistales--1:capture_phylum_counter=p__Actinobacteriota--43||p__Desulfobacterota--1||p__Desulfobacterota_I--1||p__Firmicutes_E--3||p__Gemmatimonadota--2||p__Proteobacteria--111||p__Synergistota--1||p__Verrucomicrobiota--1:capture_species_counter=s__Aeromonas dhakensis--2||s__Aminivibrio sp009929115--1||s__Aureimonas ureilytica--3||s__Austwickia sp016699675--39||s__Azonexus sp002345845--2||s__Bosea thiooxidans--1||s__Bradyrhizobium sp000239795--2||s__CAIOYC01 sp903837135--1||s__Caenispirillum bisanense--1||s__Cellulomonas persica--4||s__Ectothiorhodospira mobilis_A--1||s__Ferrimonas futtsuensis--22||s__JADJOM01 sp016713785--1||s__JAEUNL01 sp016791115--1||s__Marinobacterium lutimaris--1||s__Massilia sp004798585--4||s__Methylobacterium rhodesianum--1||s__PPFX01 sp002093115--1||s__Pararhizobium oryzae--4||s__Paroceanicella sp003448965--1||s__Phenylobacterium sp001557235--1||s__Pseudogemmobacter humi--1||s__Pseudomonas_E abietaniphila--1||s__Pseudomonas_E donghuensis--1||s__Pseudomonas_E entomophila_A--1||s__Pseudomonas_E fluorescens_BT--1||s__Pseudomonas_E fulgida--1||s__Pseudomonas_E fuscovaginae_A--3||s__Pseudomonas_E putida_C--5||s__Pseudomonas_E sp013386585--24||s__Pseudomonas_E sp018449655--1||s__Pseudomonas_E wadenswilerensis--1||s__Pyruvatibacter ectocarpi--1||s__Rhabdaerophilum sp002928875--1||s__Rhizobium leguminosarum_P--1||s__Rhodopila sp903851415--1||s__Roseomonas sp017355405--1||s__Rubellimicrobium sp017916275--4||s__SCN-70-22 sp016712265--1||s__Sinorhizobium shofinae--2||s__Skermanella stibiiresistens--1||s__Solidesulfovibrio magneticus_A--1||s__Sphingomonas_B sp002291855--1||s__Stappia taiwanensis--3||s__Symbiobacterium terraclitae--3||s__Telmatospirillum sp013349665--4||s__Telmatospirillum sp903858635--3||s__WOUP01 sp009772895--1:evalue_avg=1.079320897212084e-28:evalue_max=3.13e-27:evalue_min=5.05e-66:evalue_std=5.744280043819394e-28:evalue_sum=9.39009180574513e-27:gapopen_avg=0.11494252873563218:gapopen_max=1.0:gapopen_min=0.0:gapopen_std=0.3208015889133736:gapopen_sum=10.0:gtdb_class_counter=c__Alphaproteobacteria--1:gtdb_domain_counter=d__Bacteria--1:gtdb_family_counter=f__Ferrovibrionaceae--1:gtdb_genus_counter=g__SYSU-D60015--1:gtdb_order_counter=o__Ferrovibrionales--1:gtdb_phylum_counter=p__Proteobacteria--1:gtdb_species_counter=s__SYSU-D60015 sp003576705--1:heptad_counter=MCP-38H--164:lbd_counter=:lca_tree=s__SYSU-D60015 sp003576705:length_avg=121.77011494252874:length_max=156.0:length_min=88.0:length_std=21.196588771970596:length_sum=10594.0:mismatch_avg=28.149425287356323:mismatch_max=48.0:mismatch_min=11.0:mismatch_std=9.70678105774896:mismatch_sum=2449.0:name=N793160:qcovhsp_avg=98.54252873563219:qcovhsp_max=100.0:qcovhsp_min=95.1:qcovhsp_std=1.4365358998669409:qcovhsp_sum=8573.2:qend_avg=123.32183908045977:qend_max=158.0:qend_min=89.0:qend_std=22.01082939218655:qend_sum=10729.0:qstart_avg=2.6436781609195403:qstart_max=6.0:qstart_min=1.0:qstart_std=1.6422971114240952:qstart_sum=230.0:ref_name_counter=GB_GCA_016195145.1_protein.faa_JACQAF010000069.1_2@PF00015_full_PFAM.545.722--4||GB_GCA_016195145.1_protein.faa_JACQAF010000218.1_3@PF00015_full_PFAM.482.658--2||GB_GCA_016794005.1_protein.faa_JAEUKY010000085.1_21@PF00015_full_PFAM.488.667--14||GB_GCA_016869415.1_protein.faa_VGEI01000370.1_2@PF00015_full_PFAM.519.697--9||GB_GCA_017308135.1_protein.faa_JAFKFM010000015.1_49@PF00015_full_PFAM.504.673--44||GB_GCA_017308575.1_protein.faa_JAFKEQ010000002.1_44@PF00015_full_PFAM.364.544--9||GB_GCA_903927615.1_protein.faa_CAIYNU010000022.1_47@PF00015_full_PFAM.304.476--1||RS_GCF_000426245.1_protein.faa_NZ_AUEZ01000016.1_85@PF00015_full_PFAM.363.541--2||RS_GCF_014652915.1_protein.faa_NZ_BMZS01000005.1_100@PF00015_full_PFAM.259.434--1||RS_GCF_014652915.1_protein.faa_NZ_BMZS01000013.1_70@PF00015_full_PFAM.257.429--1:scovhsp_avg=70.25287356321837:scovhsp_max=91.7:scovhsp_min=51.2:scovhsp_std=12.825690416888845:scovhsp_sum=6111.999999999998:send_avg=142.13793103448276:send_max=156.0:send_min=97.0:send_std=17.919180586145938:send_sum=12366.0:sstart_avg=21.413793103448278:sstart_max=61.0:sstart_min=1.0:sstart_std=22.01191628870331:sstart_sum=1863.0])0:5e-09[&&NHX:Sample_counter=rhiztom1--144||rhiztom2--42||rhiztom3--3:Type_counter=GTDB--1||capture--189:besthit_avg=77.47961165048544:besthit_max=88.8:besthit_min=68.0:besthit_std=5.502857710768194:besthit_sum=7980.400000000001:bitscore_avg=157.85631067961165:bitscore_max=200.0:bitscore_min=99.4:bitscore_std=26.342903460439988:bitscore_sum=16259.2:capture_class_counter=c__Actinomycetia--55||c__Alphaproteobacteria--41||c__Desulfovibrionia--2||c__Desulfuromonadia--1||c__Gammaproteobacteria--82||c__Gemmatimonadetes--3||c__Symbiobacteriia--3||c__Synergistia--1||c__Verrucomicrobiae--1:capture_domain_counter=d__Bacteria--189:capture_family_counter=f__Acetobacteraceae--2||f__Aeromonadaceae--3||f__Aminobacteriaceae--1||f__Azospirillaceae--1||f__Beijerinckiaceae--3||f__Burkholderiaceae--4||f__CGMCC-115125--1||f__Caulobacteraceae--3||f__Cellulomonadaceae--4||f__Dermatophilaceae--51||f__Desulfovibrionaceae--2||f__Ectothiorhodospiraceae--1||f__GWC2-71-9--2||f__Gemmatimonadaceae--1||f__Geothermobacteraceae--1||f__Magnetospirillaceae--7||f__Nitrincolaceae--1||f__Pseudomonadaceae--48||f__Rhizobiaceae--10||f__Rhodobacteraceae--6||f__Rhodocyclaceae--3||f__Rhodospirillaceae--1||f__Shewanellaceae--22||f__Sphingomonadaceae--2||f__Stappiaceae--3||f__Symbiobacteriaceae--3||f__Verruco-01--1||f__Xanthobacteraceae--2:capture_genus_counter=g__Aeromonas--3||g__Aminivibrio--1||g__Aureimonas--3||g__Austwickia--51||g__Azonexus--2||g__Bosea--1||g__Bradyrhizobium--2||g__CAIOYC01--1||g__Caenispirillum--1||g__Cellulomonas--4||g__Ectothiorhodospira--1||g__Ferrimonas--22||g__JADJOM01--2||g__JAEUNL01--1||g__Marinobacterium--1||g__Massilia--4||g__Methylobacterium--1||g__PPFX01--1||g__Pararhizobium--4||g__Paroceanicella--1||g__Phenylobacterium--2||g__Pseudogemmobacter--1||g__Pseudomonas_E--48||g__Pyruvatibacter--1||g__Rhabdaerophilum--1||g__Rhizobium--1||g__Rhodopila--1||g__Roseomonas--1||g__Rubellimicrobium--4||g__SCN-70-22--1||g__Sinorhizobium--2||g__Skermanella--1||g__Solidesulfovibrio--2||g__Sphingomonas_B--2||g__Stappia--3||g__Symbiobacterium--3||g__Telmatospirillum--7||g__WOUP01--1:capture_order_counter=o__Acetobacterales--2||o__Actinomycetales--55||o__Azospirillales--1||o__Burkholderiales--7||o__Caulobacterales--3||o__Desulfovibrionales--2||o__Desulfuromonadales--1||o__Ectothiorhodospirales--1||o__Enterobacterales--25||o__Gemmatimonadales--3||o__Opitutales--1||o__Parvibaculales--1||o__Pseudomonadales--49||o__Rhizobiales--18||o__Rhodobacterales--6||o__Rhodospirillales--8||o__Sphingomonadales--2||o__Symbiobacteriales--3||o__Synergistales--1:capture_phylum_counter=p__Actinobacteriota--55||p__Desulfobacterota--1||p__Desulfobacterota_I--2||p__Firmicutes_E--3||p__Gemmatimonadota--3||p__Proteobacteria--123||p__Synergistota--1||p__Verrucomicrobiota--1:capture_species_counter=s__Aeromonas dhakensis--3||s__Aminivibrio sp009929115--1||s__Aureimonas ureilytica--3||s__Austwickia sp016699675--51||s__Azonexus sp002345845--2||s__Bosea thiooxidans--1||s__Bradyrhizobium sp000239795--2||s__CAIOYC01 sp903837135--1||s__Caenispirillum bisanense--1||s__Cellulomonas persica--4||s__Ectothiorhodospira mobilis_A--1||s__Ferrimonas futtsuensis--22||s__JADJOM01 sp016713785--2||s__JAEUNL01 sp016791115--1||s__Marinobacterium lutimaris--1||s__Massilia sp004798585--4||s__Methylobacterium rhodesianum--1||s__PPFX01 sp002093115--1||s__Pararhizobium oryzae--4||s__Paroceanicella sp003448965--1||s__Phenylobacterium sp001557235--2||s__Pseudogemmobacter humi--1||s__Pseudomonas_E abietaniphila--1||s__Pseudomonas_E donghuensis--1||s__Pseudomonas_E entomophila_A--1||s__Pseudomonas_E fluorescens_BT--1||s__Pseudomonas_E fulgida--1||s__Pseudomonas_E fuscovaginae_A--3||s__Pseudomonas_E putida_C--5||s__Pseudomonas_E sp013386585--33||s__Pseudomonas_E sp018449655--1||s__Pseudomonas_E wadenswilerensis--1||s__Pyruvatibacter ectocarpi--1||s__Rhabdaerophilum sp002928875--1||s__Rhizobium leguminosarum_P--1||s__Rhodopila sp903851415--1||s__Roseomonas sp017355405--1||s__Rubellimicrobium sp017916275--4||s__SCN-70-22 sp016712265--1||s__Sinorhizobium shofinae--2||s__Skermanella stibiiresistens--1||s__Solidesulfovibrio magneticus_A--2||s__Sphingomonas_B sp002291855--2||s__Stappia taiwanensis--3||s__Symbiobacterium terraclitae--3||s__Telmatospirillum sp013349665--4||s__Telmatospirillum sp903858635--3||s__WOUP01 sp009772895--1:evalue_avg=9.11659398616032e-29:evalue_max=3.13e-27:evalue_min=5.05e-66:evalue_std=5.2891531121996685e-28:evalue_sum=9.39009180574513e-27:gapopen_avg=0.10679611650485436:gapopen_max=1.0:gapopen_min=0.0:gapopen_std=0.310364155476077:gapopen_sum=11.0:gtdb_class_counter=c__Alphaproteobacteria--1:gtdb_domain_counter=d__Bacteria--1:gtdb_family_counter=f__Ferrovibrionaceae--1:gtdb_genus_counter=g__SYSU-D60015--1:gtdb_order_counter=o__Ferrovibrionales--1:gtdb_phylum_counter=p__Proteobacteria--1:gtdb_species_counter=s__SYSU-D60015 sp003576705--1:heptad_counter=MCP-38H--190:lbd_counter=:lca_tree=s__SYSU-D60015 sp003576705:length_avg=121.87378640776699:length_max=156.0:length_min=88.0:length_std=20.22359310002799:length_sum=12553.0:mismatch_avg=27.737864077669904:mismatch_max=48.0:mismatch_min=11.0:mismatch_std=9.502281630083504:mismatch_sum=2857.0:name=N793161:qcovhsp_avg=98.33495145631068:qcovhsp_max=100.0:qcovhsp_min=95.0:qcovhsp_std=1.4975606791768021:qcovhsp_sum=10128.5:qend_avg=123.66019417475728:qend_max=158.0:qend_min=89.0:qend_std=20.933392686654763:qend_sum=12737.0:qstart_avg=2.8737864077669903:qstart_max=8.0:qstart_min=1.0:qstart_std=1.7131533340854082:qstart_sum=296.0:ref_name_counter=GB_GCA_016195145.1_protein.faa_JACQAF010000069.1_2@PF00015_full_PFAM.545.722--4||GB_GCA_016195145.1_protein.faa_JACQAF010000218.1_3@PF00015_full_PFAM.482.658--2||GB_GCA_016794005.1_protein.faa_JAEUKY010000085.1_21@PF00015_full_PFAM.488.667--14||GB_GCA_016869415.1_protein.faa_VGEI01000370.1_2@PF00015_full_PFAM.519.697--12||GB_GCA_017308135.1_protein.faa_JAFKFM010000015.1_49@PF00015_full_PFAM.504.673--45||GB_GCA_017308575.1_protein.faa_JAFKEQ010000002.1_44@PF00015_full_PFAM.364.544--19||GB_GCA_018401495.1_protein.faa_JAGYJX010000020.1_156@PF00015_full_PFAM.371.544--1||GB_GCA_903927615.1_protein.faa_CAIYNU010000022.1_47@PF00015_full_PFAM.304.476--1||RS_GCF_000426245.1_protein.faa_NZ_AUEZ01000016.1_85@PF00015_full_PFAM.363.541--3||RS_GCF_014652915.1_protein.faa_NZ_BMZS01000005.1_100@PF00015_full_PFAM.259.434--1||RS_GCF_014652915.1_protein.faa_NZ_BMZS01000013.1_70@PF00015_full_PFAM.257.429--1:scovhsp_avg=70.01553398058252:scovhsp_max=91.7:scovhsp_min=51.2:scovhsp_std=12.251200479645307:scovhsp_sum=7211.599999999999:send_avg=139.19417475728156:send_max=156.0:send_min=97.0:send_std=18.68104746424347:send_sum=14337.0:sstart_avg=18.359223300970875:sstart_max=61.0:sstart_min=1.0:sstart_std=21.442515202614498:sstart_sum=1891.0],(d366f7b1-d9d0-44c4-a6bc-642d550f84a8_4@MCPsignal.23.98:5e-09[&&NHX:Sample=rhiztom2:Type=capture:capture_class=c__Gammaproteobacteria:capture_domain=d__Bacteria:capture_family=f__Pseudomonadaceae:capture_genus=g__Pseudomonas_E:capture_order=o__Pseudomonadales:capture_phylum=p__Proteobacteria:capture_species=s__Pseudomonas_E putida_C:heptad=MCP-38H],(((86589116-63c7-4b2d-9797-b9f76e540cb3_4@MCPsignal.1.67:5e-09[&&NHX:Sample=rhiztom1:Type=capture:capture_class=c__Alphaproteobacteria:capture_domain=d__Bacteria:capture_family=f__Magnetospirillaceae:capture_genus=g__Phaeospirillum:capture_order=o__Rhodospirillales:capture_phylum=p__Proteobacteria:capture_species=s__Phaeospirillum sp903853455:heptad=MCP-38H],d12057d1-eacb-46f6-add8-f0be5005a947_5@MCPsignal.434.598:0.00459128[&&NHX:Sample=rhiztom1:Type=capture:capture_class=c__Actinomycetia:capture_domain=d__Bacteria:capture_family=f__Dermatophilaceae:capture_genus=g__Austwickia:capture_order=o__Actinomycetales:capture_phylum=p__Actinobacteriota:capture_species=s__Austwickia sp016699675:heptad=MCP-38H])0:1.8e-08[&&NHX:Sample_counter=rhiztom1--2:Type_counter=capture--2:capture_class_counter=c__Actinomycetia--1||c__Alphaproteobacteria--1:capture_domain_counter=d__Bacteria--2:capture_family_counter=f__Dermatophilaceae--1||f__Magnetospirillaceae--1:capture_genus_counter=g__Austwickia--1||g__Phaeospirillum--1:capture_order_counter=o__Actinomycetales--1||o__Rhodospirillales--1:capture_phylum_counter=p__Actinobacteriota--1||p__Proteobacteria--1:capture_species_counter=s__Austwickia sp016699675--1||s__Phaeospirillum sp903853455--1:gtdb_class_counter=:gtdb_domain_counter=:gtdb_family_counter=:gtdb_genus_counter=:gtdb_order_counter=:gtdb_phylum_counter=:gtdb_species_counter=:heptad_counter=MCP-38H--2:lbd_counter=:name=N793165:ref_name_counter=],3bc48b62-bdfb-48fa-b495-8ea3056dcec7_1@MCPsignal.23.102:5e-09[&&NHX:Sample=rhiztom1:Type=capture:capture_class=c__Actinomycetia:capture_domain=d__Bacteria:capture_family=f__Dermatophilaceae:capture_genus=g__Austwickia:capture_order=o__Actinomycetales:capture_phylum=p__Actinobacteriota:capture_species=s__Austwickia sp016699675:heptad=MCP-38H])0:1.8e-08[&&NHX:Sample_counter=rhiztom1--3:Type_counter=capture--3:capture_class_counter=c__Actinomycetia--2||c__Alphaproteobacteria--1:capture_domain_counter=d__Bacteria--3:capture_family_counter=f__Dermatophilaceae--2||f__Magnetospirillaceae--1:capture_genus_counter=g__Austwickia--2||g__Phaeospirillum--1:capture_order_counter=o__Actinomycetales--2||o__Rhodospirillales--1:capture_phylum_counter=p__Actinobacteriota--2||p__Proteobacteria--1:capture_species_counter=s__Austwickia sp016699675--2||s__Phaeospirillum sp903853455--1:gtdb_class_counter=:gtdb_domain_counter=:gtdb_family_counter=:gtdb_genus_counter=:gtdb_order_counter=:gtdb_phylum_counter=:gtdb_species_counter=:heptad_counter=MCP-38H--3:lbd_counter=:name=N793167:ref_name_counter=],055b5862-cafd-4bad-b98c-b5839afab34f_2@MCPsignal.22.83:5e-09[&&NHX:Sample=rhiztom1:Type=capture:capture_class=c__Alphaproteobacteria:capture_domain=d__Bacteria:capture_family=f__Rhizobiaceae:capture_genus=g__Consotaella:capture_order=o__Rhizobiales:capture_phylum=p__Proteobacteria:capture_species=s__Consotaella salsifontis:heptad=MCP-38H])0.435:1.8e-08[&&NHX:Sample_counter=rhiztom1--4:Type_counter=capture--4:capture_class_counter=c__Actinomycetia--2||c__Alphaproteobacteria--2:capture_domain_counter=d__Bacteria--4:capture_family_counter=f__Dermatophilaceae--2||f__Magnetospirillaceae--1||f__Rhizobiaceae--1:capture_genus_counter=g__Austwickia--2||g__Consotaella--1||g__Phaeospirillum--1:capture_order_counter=o__Actinomycetales--2||o__Rhizobiales--1||o__Rhodospirillales--1:capture_phylum_counter=p__Actinobacteriota--2||p__Proteobacteria--2:capture_species_counter=s__Austwickia sp016699675--2||s__Consotaella salsifontis--1||s__Phaeospirillum sp903853455--1:gtdb_class_counter=:gtdb_domain_counter=:gtdb_family_counter=:gtdb_genus_counter=:gtdb_order_counter=:gtdb_phylum_counter=:gtdb_species_counter=:heptad_counter=MCP-38H--4:lbd_counter=:name=N793169:ref_name_counter=])0:1.8e-08[&&NHX:Sample_counter=rhiztom1--4||rhiztom2--1:Type_counter=capture--5:capture_class_counter=c__Actinomycetia--2||c__Alphaproteobacteria--2||c__Gammaproteobacteria--1:capture_domain_counter=d__Bacteria--5:capture_family_counter=f__Dermatophilaceae--2||f__Magnetospirillaceae--1||f__Pseudomonadaceae--1||f__Rhizobiaceae--1:capture_genus_counter=g__Austwickia--2||g__Consotaella--1||g__Phaeospirillum--1||g__Pseudomonas_E--1:capture_order_counter=o__Actinomycetales--2||o__Pseudomonadales--1||o__Rhizobiales--1||o__Rhodospirillales--1:capture_phylum_counter=p__Actinobacteriota--2||p__Proteobacteria--3:capture_species_counter=s__Austwickia sp016699675--2||s__Consotaella salsifontis--1||s__Phaeospirillum sp903853455--1||s__Pseudomonas_E putida_C--1:gtdb_class_counter=:gtdb_domain_counter=:gtdb_family_counter=:gtdb_genus_counter=:gtdb_order_counter=:gtdb_phylum_counter=:gtdb_species_counter=:heptad_counter=MCP-38H--5:lbd_counter=:name=N793170:ref_name_counter=])0:1.8e-08[&&NHX:Sample_counter=rhiztom1--148||rhiztom2--43||rhiztom3--3:Type_counter=GTDB--1||capture--194:besthit_avg=77.47961165048544:besthit_max=88.8:besthit_min=68.0:besthit_std=5.502857710768194:besthit_sum=7980.400000000001:bitscore_avg=157.85631067961165:bitscore_max=200.0:bitscore_min=99.4:bitscore_std=26.342903460439988:bitscore_sum=16259.2:capture_class_counter=c__Actinomycetia--57||c__Alphaproteobacteria--43||c__Desulfovibrionia--2||c__Desulfuromonadia--1||c__Gammaproteobacteria--83||c__Gemmatimonadetes--3||c__Symbiobacteriia--3||c__Synergistia--1||c__Verrucomicrobiae--1:capture_domain_counter=d__Bacteria--194:capture_family_counter=f__Acetobacteraceae--2||f__Aeromonadaceae--3||f__Aminobacteriaceae--1||f__Azospirillaceae--1||f__Beijerinckiaceae--3||f__Burkholderiaceae--4||f__CGMCC-115125--1||f__Caulobacteraceae--3||f__Cellulomonadaceae--4||f__Dermatophilaceae--53||f__Desulfovibrionaceae--2||f__Ectothiorhodospiraceae--1||f__GWC2-71-9--2||f__Gemmatimonadaceae--1||f__Geothermobacteraceae--1||f__Magnetospirillaceae--8||f__Nitrincolaceae--1||f__Pseudomonadaceae--49||f__Rhizobiaceae--11||f__Rhodobacteraceae--6||f__Rhodocyclaceae--3||f__Rhodospirillaceae--1||f__Shewanellaceae--22||f__Sphingomonadaceae--2||f__Stappiaceae--3||f__Symbiobacteriaceae--3||f__Verruco-01--1||f__Xanthobacteraceae--2:capture_genus_counter=g__Aeromonas--3||g__Aminivibrio--1||g__Aureimonas--3||g__Austwickia--53||g__Azonexus--2||g__Bosea--1||g__Bradyrhizobium--2||g__CAIOYC01--1||g__Caenispirillum--1||g__Cellulomonas--4||g__Consotaella--1||g__Ectothiorhodospira--1||g__Ferrimonas--22||g__JADJOM01--2||g__JAEUNL01--1||g__Marinobacterium--1||g__Massilia--4||g__Methylobacterium--1||g__PPFX01--1||g__Pararhizobium--4||g__Paroceanicella--1||g__Phaeospirillum--1||g__Phenylobacterium--2||g__Pseudogemmobacter--1||g__Pseudomonas_E--49||g__Pyruvatibacter--1||g__Rhabdaerophilum--1||g__Rhizobium--1||g__Rhodopila--1||g__Roseomonas--1||g__Rubellimicrobium--4||g__SCN-70-22--1||g__Sinorhizobium--2||g__Skermanella--1||g__Solidesulfovibrio--2||g__Sphingomonas_B--2||g__Stappia--3||g__Symbiobacterium--3||g__Telmatospirillum--7||g__WOUP01--1:capture_order_counter=o__Acetobacterales--2||o__Actinomycetales--57||o__Azospirillales--1||o__Burkholderiales--7||o__Caulobacterales--3||o__Desulfovibrionales--2||o__Desulfuromonadales--1||o__Ectothiorhodospirales--1||o__Enterobacterales--25||o__Gemmatimonadales--3||o__Opitutales--1||o__Parvibaculales--1||o__Pseudomonadales--50||o__Rhizobiales--19||o__Rhodobacterales--6||o__Rhodospirillales--9||o__Sphingomonadales--2||o__Symbiobacteriales--3||o__Synergistales--1:capture_phylum_counter=p__Actinobacteriota--57||p__Desulfobacterota--1||p__Desulfobacterota_I--2||p__Firmicutes_E--3||p__Gemmatimonadota--3||p__Proteobacteria--126||p__Synergistota--1||p__Verrucomicrobiota--1:capture_species_counter=s__Aeromonas dhakensis--3||s__Aminivibrio sp009929115--1||s__Aureimonas ureilytica--3||s__Austwickia sp016699675--53||s__Azonexus sp002345845--2||s__Bosea thiooxidans--1||s__Bradyrhizobium sp000239795--2||s__CAIOYC01 sp903837135--1||s__Caenispirillum bisanense--1||s__Cellulomonas persica--4||s__Consotaella salsifontis--1||s__Ectothiorhodospira mobilis_A--1||s__Ferrimonas futtsuensis--22||s__JADJOM01 sp016713785--2||s__JAEUNL01 sp016791115--1||s__Marinobacterium lutimaris--1||s__Massilia sp004798585--4||s__Methylobacterium rhodesianum--1||s__PPFX01 sp002093115--1||s__Pararhizobium oryzae--4||s__Paroceanicella sp003448965--1||s__Phaeospirillum sp903853455--1||s__Phenylobacterium sp001557235--2||s__Pseudogemmobacter humi--1||s__Pseudomonas_E abietaniphila--1||s__Pseudomonas_E donghuensis--1||s__Pseudomonas_E entomophila_A--1||s__Pseudomonas_E fluorescens_BT--1||s__Pseudomonas_E fulgida--1||s__Pseudomonas_E fuscovaginae_A--3||s__Pseudomonas_E putida_C--6||s__Pseudomonas_E sp013386585--33||s__Pseudomonas_E sp018449655--1||s__Pseudomonas_E wadenswilerensis--1||s__Pyruvatibacter ectocarpi--1||s__Rhabdaerophilum sp002928875--1||s__Rhizobium leguminosarum_P--1||s__Rhodopila sp903851415--1||s__Roseomonas sp017355405--1||s__Rubellimicrobium sp017916275--4||s__SCN-70-22 sp016712265--1||s__Sinorhizobium shofinae--2||s__Skermanella stibiiresistens--1||s__Solidesulfovibrio magneticus_A--2||s__Sphingomonas_B sp002291855--2||s__Stappia taiwanensis--3||s__Symbiobacterium terraclitae--3||s__Telmatospirillum sp013349665--4||s__Telmatospirillum sp903858635--3||s__WOUP01 sp009772895--1:evalue_avg=9.11659398616032e-29:evalue_max=3.13e-27:evalue_min=5.05e-66:evalue_std=5.2891531121996685e-28:evalue_sum=9.39009180574513e-27:gapopen_avg=0.10679611650485436:gapopen_max=1.0:gapopen_min=0.0:gapopen_std=0.310364155476077:gapopen_sum=11.0:gtdb_class_counter=c__Alphaproteobacteria--1:gtdb_domain_counter=d__Bacteria--1:gtdb_family_counter=f__Ferrovibrionaceae--1:gtdb_genus_counter=g__SYSU-D60015--1:gtdb_order_counter=o__Ferrovibrionales--1:gtdb_phylum_counter=p__Proteobacteria--1:gtdb_species_counter=s__SYSU-D60015 sp003576705--1:heptad_counter=MCP-38H--195:lbd_counter=:lca_tree=s__SYSU-D60015 sp003576705:length_avg=121.87378640776699:length_max=156.0:length_min=88.0:length_std=20.22359310002799:length_sum=12553.0:mismatch_avg=27.737864077669904:mismatch_max=48.0:mismatch_min=11.0:mismatch_std=9.502281630083504:mismatch_sum=2857.0:name=N793171:qcovhsp_avg=98.33495145631068:qcovhsp_max=100.0:qcovhsp_min=95.0:qcovhsp_std=1.4975606791768021:qcovhsp_sum=10128.5:qend_avg=123.66019417475728:qend_max=158.0:qend_min=89.0:qend_std=20.933392686654763:qend_sum=12737.0:qstart_avg=2.8737864077669903:qstart_max=8.0:qstart_min=1.0:qstart_std=1.7131533340854082:qstart_sum=296.0:ref_name_counter=GB_GCA_016195145.1_protein.faa_JACQAF010000069.1_2@PF00015_full_PFAM.545.722--4||GB_GCA_016195145.1_protein.faa_JACQAF010000218.1_3@PF00015_full_PFAM.482.658--2||GB_GCA_016794005.1_protein.faa_JAEUKY010000085.1_21@PF00015_full_PFAM.488.667--14||GB_GCA_016869415.1_protein.faa_VGEI01000370.1_2@PF00015_full_PFAM.519.697--12||GB_GCA_017308135.1_protein.faa_JAFKFM010000015.1_49@PF00015_full_PFAM.504.673--45||GB_GCA_017308575.1_protein.faa_JAFKEQ010000002.1_44@PF00015_full_PFAM.364.544--19||GB_GCA_018401495.1_protein.faa_JAGYJX010000020.1_156@PF00015_full_PFAM.371.544--1||GB_GCA_903927615.1_protein.faa_CAIYNU010000022.1_47@PF00015_full_PFAM.304.476--1||RS_GCF_000426245.1_protein.faa_NZ_AUEZ01000016.1_85@PF00015_full_PFAM.363.541--3||RS_GCF_014652915.1_protein.faa_NZ_BMZS01000005.1_100@PF00015_full_PFAM.259.434--1||RS_GCF_014652915.1_protein.faa_NZ_BMZS01000013.1_70@PF00015_full_PFAM.257.429--1:scovhsp_avg=70.01553398058252:scovhsp_max=91.7:scovhsp_min=51.2:scovhsp_std=12.251200479645307:scovhsp_sum=7211.599999999999:send_avg=139.19417475728156:send_max=156.0:send_min=97.0:send_std=18.68104746424347:send_sum=14337.0:sstart_avg=18.359223300970875:sstart_max=61.0:sstart_min=1.0:sstart_std=21.442515202614498:sstart_sum=1891.0])0:0.00572152[&&NHX:Sample_counter=rhiztom1--151||rhiztom2--43||rhiztom3--3:Type_counter=GTDB--1||capture--197:besthit_avg=77.6352380952381:besthit_max=89.0:besthit_min=68.0:besthit_std=5.583388496802555:besthit_sum=8151.7:bitscore_avg=157.86857142857144:bitscore_max=200.0:bitscore_min=99.4:bitscore_std=26.176925079034906:bitscore_sum=16576.2:capture_class_counter=c__Actinomycetia--58||c__Alphaproteobacteria--43||c__Desulfovibrionia--2||c__Desulfuromonadia--1||c__Gammaproteobacteria--85||c__Gemmatimonadetes--3||c__Symbiobacteriia--3||c__Synergistia--1||c__Verrucomicrobiae--1:capture_domain_counter=d__Bacteria--197:capture_family_counter=f__Acetobacteraceae--2||f__Aeromonadaceae--3||f__Aminobacteriaceae--1||f__Azospirillaceae--1||f__Beijerinckiaceae--3||f__Burkholderiaceae--5||f__CGMCC-115125--1||f__Caulobacteraceae--3||f__Cellulomonadaceae--4||f__Dermatophilaceae--54||f__Desulfovibrionaceae--2||f__Ectothiorhodospiraceae--1||f__GWC2-71-9--2||f__Gemmatimonadaceae--1||f__Geothermobacteraceae--1||f__Magnetospirillaceae--8||f__Nitrincolaceae--1||f__Pseudomonadaceae--50||f__Rhizobiaceae--11||f__Rhodobacteraceae--6||f__Rhodocyclaceae--3||f__Rhodospirillaceae--1||f__Shewanellaceae--22||f__Sphingomonadaceae--2||f__Stappiaceae--3||f__Symbiobacteriaceae--3||f__Verruco-01--1||f__Xanthobacteraceae--2:capture_genus_counter=g__Aeromonas--3||g__Aminivibrio--1||g__Aureimonas--3||g__Austwickia--54||g__Azonexus--2||g__Bosea--1||g__Bradyrhizobium--2||g__CAIOYC01--1||g__Caenispirillum--1||g__Cellulomonas--4||g__Consotaella--1||g__Ectothiorhodospira--1||g__Ferrimonas--22||g__JADJOM01--2||g__JAEUNL01--1||g__Marinobacterium--1||g__Massilia--4||g__Methylobacterium--1||g__PPFX01--1||g__Paraburkholderia--1||g__Pararhizobium--4||g__Paroceanicella--1||g__Phaeospirillum--1||g__Phenylobacterium--2||g__Pseudogemmobacter--1||g__Pseudomonas_E--50||g__Pyruvatibacter--1||g__Rhabdaerophilum--1||g__Rhizobium--1||g__Rhodopila--1||g__Roseomonas--1||g__Rubellimicrobium--4||g__SCN-70-22--1||g__Sinorhizobium--2||g__Skermanella--1||g__Solidesulfovibrio--2||g__Sphingomonas_B--2||g__Stappia--3||g__Symbiobacterium--3||g__Telmatospirillum--7||g__WOUP01--1:capture_order_counter=o__Acetobacterales--2||o__Actinomycetales--58||o__Azospirillales--1||o__Burkholderiales--8||o__Caulobacterales--3||o__Desulfovibrionales--2||o__Desulfuromonadales--1||o__Ectothiorhodospirales--1||o__Enterobacterales--25||o__Gemmatimonadales--3||o__Opitutales--1||o__Parvibaculales--1||o__Pseudomonadales--51||o__Rhizobiales--19||o__Rhodobacterales--6||o__Rhodospirillales--9||o__Sphingomonadales--2||o__Symbiobacteriales--3||o__Synergistales--1:capture_phylum_counter=p__Actinobacteriota--58||p__Desulfobacterota--1||p__Desulfobacterota_I--2||p__Firmicutes_E--3||p__Gemmatimonadota--3||p__Proteobacteria--128||p__Synergistota--1||p__Verrucomicrobiota--1:capture_species_counter=s__Aeromonas dhakensis--3||s__Aminivibrio sp009929115--1||s__Aureimonas ureilytica--3||s__Austwickia sp016699675--54||s__Azonexus sp002345845--2||s__Bosea thiooxidans--1||s__Bradyrhizobium sp000239795--2||s__CAIOYC01 sp903837135--1||s__Caenispirillum bisanense--1||s__Cellulomonas persica--4||s__Consotaella salsifontis--1||s__Ectothiorhodospira mobilis_A--1||s__Ferrimonas futtsuensis--22||s__JADJOM01 sp016713785--2||s__JAEUNL01 sp016791115--1||s__Marinobacterium lutimaris--1||s__Massilia sp004798585--4||s__Methylobacterium rhodesianum--1||s__PPFX01 sp002093115--1||s__Paraburkholderia piptadeniae--1||s__Pararhizobium oryzae--4||s__Paroceanicella sp003448965--1||s__Phaeospirillum sp903853455--1||s__Phenylobacterium sp001557235--2||s__Pseudogemmobacter humi--1||s__Pseudomonas_E abietaniphila--1||s__Pseudomonas_E donghuensis--1||s__Pseudomonas_E entomophila_A--1||s__Pseudomonas_E fluorescens_BT--1||s__Pseudomonas_E fulgida--1||s__Pseudomonas_E fuscovaginae_A--3||s__Pseudomonas_E putida_C--6||s__Pseudomonas_E sp013386585--34||s__Pseudomonas_E sp018449655--1||s__Pseudomonas_E wadenswilerensis--1||s__Pyruvatibacter ectocarpi--1||s__Rhabdaerophilum sp002928875--1||s__Rhizobium leguminosarum_P--1||s__Rhodopila sp903851415--1||s__Roseomonas sp017355405--1||s__Rubellimicrobium sp017916275--4||s__SCN-70-22 sp016712265--1||s__Sinorhizobium shofinae--2||s__Skermanella stibiiresistens--1||s__Solidesulfovibrio magneticus_A--2||s__Sphingomonas_B sp002291855--2||s__Stappia taiwanensis--3||s__Symbiobacterium terraclitae--3||s__Telmatospirillum sp013349665--4||s__Telmatospirillum sp903858635--3||s__WOUP01 sp009772895--1:evalue_avg=8.942944576900122e-29:evalue_max=3.13e-27:evalue_min=5.05e-66:evalue_std=5.239545386926285e-28:evalue_sum=9.390091805745128e-27:gapopen_avg=0.10476190476190476:gapopen_max=1.0:gapopen_min=0.0:gapopen_std=0.30771520061356206:gapopen_sum=11.0:gtdb_class_counter=c__Alphaproteobacteria--1:gtdb_domain_counter=d__Bacteria--1:gtdb_family_counter=f__Ferrovibrionaceae--1:gtdb_genus_counter=g__SYSU-D60015--1:gtdb_order_counter=o__Ferrovibrionales--1:gtdb_phylum_counter=p__Proteobacteria--1:gtdb_species_counter=s__SYSU-D60015 sp003576705--1:heptad_counter=MCP-38H--198:lbd_counter=:lca_tree=s__SYSU-D60015 sp003576705:length_avg=121.76190476190476:length_max=156.0:length_min=88.0:length_std=20.342038609700232:length_sum=12785.0:mismatch_avg=27.542857142857144:mismatch_max=48.0:mismatch_min=10.0:mismatch_std=9.571621287218486:mismatch_sum=2892.0:name=N793172:qcovhsp_avg=98.36:qcovhsp_max=100.0:qcovhsp_min=95.0:qcovhsp_std=1.4948372692498875:qcovhsp_sum=10327.8:qend_avg=123.52380952380952:qend_max=158.0:qend_min=89.0:qend_std=21.053546767749882:qend_sum=12970.0:qstart_avg=2.8476190476190477:qstart_max=8.0:qstart_min=1.0:qstart_std=1.7084684570879467:qstart_sum=299.0:ref_name_counter=GB_GCA_016195145.1_protein.faa_JACQAF010000069.1_2@PF00015_full_PFAM.545.722--4||GB_GCA_016195145.1_protein.faa_JACQAF010000218.1_3@PF00015_full_PFAM.482.658--2||GB_GCA_016794005.1_protein.faa_JAEUKY010000085.1_21@PF00015_full_PFAM.488.667--15||GB_GCA_016869415.1_protein.faa_VGEI01000370.1_2@PF00015_full_PFAM.519.697--13||GB_GCA_017308135.1_protein.faa_JAFKFM010000015.1_49@PF00015_full_PFAM.504.673--45||GB_GCA_017308575.1_protein.faa_JAFKEQ010000002.1_44@PF00015_full_PFAM.364.544--19||GB_GCA_018401495.1_protein.faa_JAGYJX010000020.1_156@PF00015_full_PFAM.371.544--1||GB_GCA_903927615.1_protein.faa_CAIYNU010000022.1_47@PF00015_full_PFAM.304.476--1||RS_GCF_000426245.1_protein.faa_NZ_AUEZ01000016.1_85@PF00015_full_PFAM.363.541--3||RS_GCF_014652915.1_protein.faa_NZ_BMZS01000005.1_100@PF00015_full_PFAM.259.434--1||RS_GCF_014652915.1_protein.faa_NZ_BMZS01000013.1_70@PF00015_full_PFAM.257.429--1:scovhsp_avg=69.91904761904762:scovhsp_max=91.7:scovhsp_min=51.1:scovhsp_std=12.303596216288954:scovhsp_sum=7341.5:send_avg=139.0095238095238:send_max=156.0:send_min=97.0:send_std=18.856999943958392:send_sum=14596.0:sstart_avg=18.285714285714285:sstart_max=61.0:sstart_min=1.0:sstart_std=21.242063805696343:sstart_sum=1920.0])0:5e-09[&&NHX:Sample_counter=rhiztom1--152||rhiztom2--43||rhiztom3--3:Type_counter=GTDB--1||capture--198:besthit_avg=77.70566037735848:besthit_max=89.0:besthit_min=68.0:besthit_std=5.603839333352994:besthit_sum=8236.8:bitscore_avg=157.78490566037732:bitscore_max=200.0:bitscore_min=99.4:bitscore_std=26.06621163572939:bitscore_sum=16725.199999999997:capture_class_counter=c__Actinomycetia--59||c__Alphaproteobacteria--43||c__Desulfovibrionia--2||c__Desulfuromonadia--1||c__Gammaproteobacteria--85||c__Gemmatimonadetes--3||c__Symbiobacteriia--3||c__Synergistia--1||c__Verrucomicrobiae--1:capture_domain_counter=d__Bacteria--198:capture_family_counter=f__Acetobacteraceae--2||f__Aeromonadaceae--3||f__Aminobacteriaceae--1||f__Azospirillaceae--1||f__Beijerinckiaceae--3||f__Burkholderiaceae--5||f__CGMCC-115125--1||f__Caulobacteraceae--3||f__Cellulomonadaceae--4||f__Dermatophilaceae--55||f__Desulfovibrionaceae--2||f__Ectothiorhodospiraceae--1||f__GWC2-71-9--2||f__Gemmatimonadaceae--1||f__Geothermobacteraceae--1||f__Magnetospirillaceae--8||f__Nitrincolaceae--1||f__Pseudomonadaceae--50||f__Rhizobiaceae--11||f__Rhodobacteraceae--6||f__Rhodocyclaceae--3||f__Rhodospirillaceae--1||f__Shewanellaceae--22||f__Sphingomonadaceae--2||f__Stappiaceae--3||f__Symbiobacteriaceae--3||f__Verruco-01--1||f__Xanthobacteraceae--2:capture_genus_counter=g__Aeromonas--3||g__Aminivibrio--1||g__Aureimonas--3||g__Austwickia--55||g__Azonexus--2||g__Bosea--1||g__Bradyrhizobium--2||g__CAIOYC01--1||g__Caenispirillum--1||g__Cellulomonas--4||g__Consotaella--1||g__Ectothiorhodospira--1||g__Ferrimonas--22||g__JADJOM01--2||g__JAEUNL01--1||g__Marinobacterium--1||g__Massilia--4||g__Methylobacterium--1||g__PPFX01--1||g__Paraburkholderia--1||g__Pararhizobium--4||g__Paroceanicella--1||g__Phaeospirillum--1||g__Phenylobacterium--2||g__Pseudogemmobacter--1||g__Pseudomonas_E--50||g__Pyruvatibacter--1||g__Rhabdaerophilum--1||g__Rhizobium--1||g__Rhodopila--1||g__Roseomonas--1||g__Rubellimicrobium--4||g__SCN-70-22--1||g__Sinorhizobium--2||g__Skermanella--1||g__Solidesulfovibrio--2||g__Sphingomonas_B--2||g__Stappia--3||g__Symbiobacterium--3||g__Telmatospirillum--7||g__WOUP01--1:capture_order_counter=o__Acetobacterales--2||o__Actinomycetales--59||o__Azospirillales--1||o__Burkholderiales--8||o__Caulobacterales--3||o__Desulfovibrionales--2||o__Desulfuromonadales--1||o__Ectothiorhodospirales--1||o__Enterobacterales--25||o__Gemmatimonadales--3||o__Opitutales--1||o__Parvibaculales--1||o__Pseudomonadales--51||o__Rhizobiales--19||o__Rhodobacterales--6||o__Rhodospirillales--9||o__Sphingomonadales--2||o__Symbiobacteriales--3||o__Synergistales--1:capture_phylum_counter=p__Actinobacteriota--59||p__Desulfobacterota--1||p__Desulfobacterota_I--2||p__Firmicutes_E--3||p__Gemmatimonadota--3||p__Proteobacteria--128||p__Synergistota--1||p__Verrucomicrobiota--1:capture_species_counter=s__Aeromonas dhakensis--3||s__Aminivibrio sp009929115--1||s__Aureimonas ureilytica--3||s__Austwickia sp016699675--55||s__Azonexus sp002345845--2||s__Bosea thiooxidans--1||s__Bradyrhizobium sp000239795--2||s__CAIOYC01 sp903837135--1||s__Caenispirillum bisanense--1||s__Cellulomonas persica--4||s__Consotaella salsifontis--1||s__Ectothiorhodospira mobilis_A--1||s__Ferrimonas futtsuensis--22||s__JADJOM01 sp016713785--2||s__JAEUNL01 sp016791115--1||s__Marinobacterium lutimaris--1||s__Massilia sp004798585--4||s__Methylobacterium rhodesianum--1||s__PPFX01 sp002093115--1||s__Paraburkholderia piptadeniae--1||s__Pararhizobium oryzae--4||s__Paroceanicella sp003448965--1||s__Phaeospirillum sp903853455--1||s__Phenylobacterium sp001557235--2||s__Pseudogemmobacter humi--1||s__Pseudomonas_E abietaniphila--1||s__Pseudomonas_E donghuensis--1||s__Pseudomonas_E entomophila_A--1||s__Pseudomonas_E fluorescens_BT--1||s__Pseudomonas_E fulgida--1||s__Pseudomonas_E fuscovaginae_A--3||s__Pseudomonas_E putida_C--6||s__Pseudomonas_E sp013386585--34||s__Pseudomonas_E sp018449655--1||s__Pseudomonas_E wadenswilerensis--1||s__Pyruvatibacter ectocarpi--1||s__Rhabdaerophilum sp002928875--1||s__Rhizobium leguminosarum_P--1||s__Rhodopila sp903851415--1||s__Roseomonas sp017355405--1||s__Rubellimicrobium sp017916275--4||s__SCN-70-22 sp016712265--1||s__Sinorhizobium shofinae--2||s__Skermanella stibiiresistens--1||s__Solidesulfovibrio magneticus_A--2||s__Sphingomonas_B sp002291855--2||s__Stappia taiwanensis--3||s__Symbiobacterium terraclitae--3||s__Telmatospirillum sp013349665--4||s__Telmatospirillum sp903858635--3||s__WOUP01 sp009772895--1:evalue_avg=8.858577175231255e-29:evalue_max=3.13e-27:evalue_min=5.05e-66:evalue_std=5.215258882548197e-28:evalue_sum=9.39009180574513e-27:gapopen_avg=0.10377358490566038:gapopen_max=1.0:gapopen_min=0.0:gapopen_std=0.3064153820277575:gapopen_sum=11.0:gtdb_class_counter=c__Alphaproteobacteria--1:gtdb_domain_counter=d__Bacteria--1:gtdb_family_counter=f__Ferrovibrionaceae--1:gtdb_genus_counter=g__SYSU-D60015--1:gtdb_order_counter=o__Ferrovibrionales--1:gtdb_phylum_counter=p__Proteobacteria--1:gtdb_species_counter=s__SYSU-D60015 sp003576705--1:heptad_counter=MCP-38H--199:lbd_counter=:lca_tree=s__SYSU-D60015 sp003576705:length_avg=121.56603773584905:length_max=156.0:length_min=88.0:length_std=20.34512641673303:length_sum=12886.0:mismatch_avg=27.42452830188679:mismatch_max=48.0:mismatch_min=10.0:mismatch_std=9.603519308499108:mismatch_sum=2907.0:name=N793173:qcovhsp_avg=98.3754716981132:qcovhsp_max=100.0:qcovhsp_min=95.0:qcovhsp_std=1.49620544303341:qcovhsp_sum=10427.8:qend_avg=123.31132075471699:qend_max=158.0:qend_min=89.0:qend_std=21.06695141800345:qend_sum=13071.0:qstart_avg=2.830188679245283:qstart_max=8.0:qstart_min=1.0:qstart_std=1.7097574214641014:qstart_sum=300.0:ref_name_counter=GB_GCA_016195145.1_protein.faa_JACQAF010000069.1_2@PF00015_full_PFAM.545.722--4||GB_GCA_016195145.1_protein.faa_JACQAF010000218.1_3@PF00015_full_PFAM.482.658--2||GB_GCA_016794005.1_protein.faa_JAEUKY010000085.1_21@PF00015_full_PFAM.488.667--16||GB_GCA_016869415.1_protein.faa_VGEI01000370.1_2@PF00015_full_PFAM.519.697--13||GB_GCA_017308135.1_protein.faa_JAFKFM010000015.1_49@PF00015_full_PFAM.504.673--45||GB_GCA_017308575.1_protein.faa_JAFKEQ010000002.1_44@PF00015_full_PFAM.364.544--19||GB_GCA_018401495.1_protein.faa_JAGYJX010000020.1_156@PF00015_full_PFAM.371.544--1||GB_GCA_903927615.1_protein.faa_CAIYNU010000022.1_47@PF00015_full_PFAM.304.476--1||RS_GCF_000426245.1_protein.faa_NZ_AUEZ01000016.1_85@PF00015_full_PFAM.363.541--3||RS_GCF_014652915.1_protein.faa_NZ_BMZS01000005.1_100@PF00015_full_PFAM.259.434--1||RS_GCF_014652915.1_protein.faa_NZ_BMZS01000013.1_70@PF00015_full_PFAM.257.429--1:scovhsp_avg=69.79150943396226:scovhsp_max=91.7:scovhsp_min=51.1:scovhsp_std=12.315071044974417:scovhsp_sum=7397.9:send_avg=138.81132075471697:send_max=156.0:send_min=97.0:send_std=18.87760739861216:send_sum=14714.0:sstart_avg=18.28301886792453:sstart_max=61.0:sstart_min=1.0:sstart_std=21.14068734161288:sstart_sum=1938.0])0.456:0.00232544[&&NHX:Sample_counter=rhiztom1--152||rhiztom2--43||rhiztom3--4:Type_counter=GTDB--1||capture--199:besthit_avg=77.70566037735848:besthit_max=89.0:besthit_min=68.0:besthit_std=5.603839333352994:besthit_sum=8236.8:bitscore_avg=157.78490566037732:bitscore_max=200.0:bitscore_min=99.4:bitscore_std=26.06621163572939:bitscore_sum=16725.199999999997:capture_class_counter=c__Actinomycetia--59||c__Alphaproteobacteria--44||c__Desulfovibrionia--2||c__Desulfuromonadia--1||c__Gammaproteobacteria--85||c__Gemmatimonadetes--3||c__Symbiobacteriia--3||c__Synergistia--1||c__Verrucomicrobiae--1:capture_domain_counter=d__Bacteria--199:capture_family_counter=f__Acetobacteraceae--2||f__Aeromonadaceae--3||f__Aminobacteriaceae--1||f__Azospirillaceae--1||f__Beijerinckiaceae--4||f__Burkholderiaceae--5||f__CGMCC-115125--1||f__Caulobacteraceae--3||f__Cellulomonadaceae--4||f__Dermatophilaceae--55||f__Desulfovibrionaceae--2||f__Ectothiorhodospiraceae--1||f__GWC2-71-9--2||f__Gemmatimonadaceae--1||f__Geothermobacteraceae--1||f__Magnetospirillaceae--8||f__Nitrincolaceae--1||f__Pseudomonadaceae--50||f__Rhizobiaceae--11||f__Rhodobacteraceae--6||f__Rhodocyclaceae--3||f__Rhodospirillaceae--1||f__Shewanellaceae--22||f__Sphingomonadaceae--2||f__Stappiaceae--3||f__Symbiobacteriaceae--3||f__Verruco-01--1||f__Xanthobacteraceae--2:capture_genus_counter=g__Aeromonas--3||g__Aminivibrio--1||g__Aureimonas--3||g__Austwickia--55||g__Azonexus--2||g__Bosea--1||g__Bradyrhizobium--2||g__CAIOYC01--1||g__Caenispirillum--1||g__Cellulomonas--4||g__Consotaella--1||g__Ectothiorhodospira--1||g__Ferrimonas--22||g__JADJOM01--2||g__JAEUNL01--1||g__Marinobacterium--1||g__Massilia--4||g__Methylobacterium--1||g__Microvirga--1||g__PPFX01--1||g__Paraburkholderia--1||g__Pararhizobium--4||g__Paroceanicella--1||g__Phaeospirillum--1||g__Phenylobacterium--2||g__Pseudogemmobacter--1||g__Pseudomonas_E--50||g__Pyruvatibacter--1||g__Rhabdaerophilum--1||g__Rhizobium--1||g__Rhodopila--1||g__Roseomonas--1||g__Rubellimicrobium--4||g__SCN-70-22--1||g__Sinorhizobium--2||g__Skermanella--1||g__Solidesulfovibrio--2||g__Sphingomonas_B--2||g__Stappia--3||g__Symbiobacterium--3||g__Telmatospirillum--7||g__WOUP01--1:capture_order_counter=o__Acetobacterales--2||o__Actinomycetales--59||o__Azospirillales--1||o__Burkholderiales--8||o__Caulobacterales--3||o__Desulfovibrionales--2||o__Desulfuromonadales--1||o__Ectothiorhodospirales--1||o__Enterobacterales--25||o__Gemmatimonadales--3||o__Opitutales--1||o__Parvibaculales--1||o__Pseudomonadales--51||o__Rhizobiales--20||o__Rhodobacterales--6||o__Rhodospirillales--9||o__Sphingomonadales--2||o__Symbiobacteriales--3||o__Synergistales--1:capture_phylum_counter=p__Actinobacteriota--59||p__Desulfobacterota--1||p__Desulfobacterota_I--2||p__Firmicutes_E--3||p__Gemmatimonadota--3||p__Proteobacteria--129||p__Synergistota--1||p__Verrucomicrobiota--1:capture_species_counter=s__Aeromonas dhakensis--3||s__Aminivibrio sp009929115--1||s__Aureimonas ureilytica--3||s__Austwickia sp016699675--55||s__Azonexus sp002345845--2||s__Bosea thiooxidans--1||s__Bradyrhizobium sp000239795--2||s__CAIOYC01 sp903837135--1||s__Caenispirillum bisanense--1||s__Cellulomonas persica--4||s__Consotaella salsifontis--1||s__Ectothiorhodospira mobilis_A--1||s__Ferrimonas futtsuensis--22||s__JADJOM01 sp016713785--2||s__JAEUNL01 sp016791115--1||s__Marinobacterium lutimaris--1||s__Massilia sp004798585--4||s__Methylobacterium rhodesianum--1||s__Microvirga sp018069605--1||s__PPFX01 sp002093115--1||s__Paraburkholderia piptadeniae--1||s__Pararhizobium oryzae--4||s__Paroceanicella sp003448965--1||s__Phaeospirillum sp903853455--1||s__Phenylobacterium sp001557235--2||s__Pseudogemmobacter humi--1||s__Pseudomonas_E abietaniphila--1||s__Pseudomonas_E donghuensis--1||s__Pseudomonas_E entomophila_A--1||s__Pseudomonas_E fluorescens_BT--1||s__Pseudomonas_E fulgida--1||s__Pseudomonas_E fuscovaginae_A--3||s__Pseudomonas_E putida_C--6||s__Pseudomonas_E sp013386585--34||s__Pseudomonas_E sp018449655--1||s__Pseudomonas_E wadenswilerensis--1||s__Pyruvatibacter ectocarpi--1||s__Rhabdaerophilum sp002928875--1||s__Rhizobium leguminosarum_P--1||s__Rhodopila sp903851415--1||s__Roseomonas sp017355405--1||s__Rubellimicrobium sp017916275--4||s__SCN-70-22 sp016712265--1||s__Sinorhizobium shofinae--2||s__Skermanella stibiiresistens--1||s__Solidesulfovibrio magneticus_A--2||s__Sphingomonas_B sp002291855--2||s__Stappia taiwanensis--3||s__Symbiobacterium terraclitae--3||s__Telmatospirillum sp013349665--4||s__Telmatospirillum sp903858635--3||s__WOUP01 sp009772895--1:evalue_avg=8.858577175231255e-29:evalue_max=3.13e-27:evalue_min=5.05e-66:evalue_std=5.215258882548197e-28:evalue_sum=9.39009180574513e-27:gapopen_avg=0.10377358490566038:gapopen_max=1.0:gapopen_min=0.0:gapopen_std=0.3064153820277575:gapopen_sum=11.0:gtdb_class_counter=c__Alphaproteobacteria--1:gtdb_domain_counter=d__Bacteria--1:gtdb_family_counter=f__Ferrovibrionaceae--1:gtdb_genus_counter=g__SYSU-D60015--1:gtdb_order_counter=o__Ferrovibrionales--1:gtdb_phylum_counter=p__Proteobacteria--1:gtdb_species_counter=s__SYSU-D60015 sp003576705--1:heptad_counter=MCP-38H--200:lbd_counter=:lca_tree=s__SYSU-D60015 sp003576705:length_avg=121.56603773584905:length_max=156.0:length_min=88.0:length_std=20.34512641673303:length_sum=12886.0:mismatch_avg=27.42452830188679:mismatch_max=48.0:mismatch_min=10.0:mismatch_std=9.603519308499108:mismatch_sum=2907.0:name=N793174:qcovhsp_avg=98.3754716981132:qcovhsp_max=100.0:qcovhsp_min=95.0:qcovhsp_std=1.49620544303341:qcovhsp_sum=10427.8:qend_avg=123.31132075471699:qend_max=158.0:qend_min=89.0:qend_std=21.06695141800345:qend_sum=13071.0:qstart_avg=2.830188679245283:qstart_max=8.0:qstart_min=1.0:qstart_std=1.7097574214641014:qstart_sum=300.0:ref_name_counter=GB_GCA_016195145.1_protein.faa_JACQAF010000069.1_2@PF00015_full_PFAM.545.722--4||GB_GCA_016195145.1_protein.faa_JACQAF010000218.1_3@PF00015_full_PFAM.482.658--2||GB_GCA_016794005.1_protein.faa_JAEUKY010000085.1_21@PF00015_full_PFAM.488.667--16||GB_GCA_016869415.1_protein.faa_VGEI01000370.1_2@PF00015_full_PFAM.519.697--13||GB_GCA_017308135.1_protein.faa_JAFKFM010000015.1_49@PF00015_full_PFAM.504.673--45||GB_GCA_017308575.1_protein.faa_JAFKEQ010000002.1_44@PF00015_full_PFAM.364.544--19||GB_GCA_018401495.1_protein.faa_JAGYJX010000020.1_156@PF00015_full_PFAM.371.544--1||GB_GCA_903927615.1_protein.faa_CAIYNU010000022.1_47@PF00015_full_PFAM.304.476--1||RS_GCF_000426245.1_protein.faa_NZ_AUEZ01000016.1_85@PF00015_full_PFAM.363.541--3||RS_GCF_014652915.1_protein.faa_NZ_BMZS01000005.1_100@PF00015_full_PFAM.259.434--1||RS_GCF_014652915.1_protein.faa_NZ_BMZS01000013.1_70@PF00015_full_PFAM.257.429--1:scovhsp_avg=69.79150943396226:scovhsp_max=91.7:scovhsp_min=51.1:scovhsp_std=12.315071044974417:scovhsp_sum=7397.9:send_avg=138.81132075471697:send_max=156.0:send_min=97.0:send_std=18.87760739861216:send_sum=14714.0:sstart_avg=18.28301886792453:sstart_max=61.0:sstart_min=1.0:sstart_std=21.14068734161288:sstart_sum=1938.0],(04eb61a3-efd3-479e-b490-8750453c4a09_6@MCPsignal.113.231:0.00750666[&&NHX:Sample=rhiztom1:Type=capture:besthit=85.5:bitscore=168.0:capture_class=c__Actinomycetia:capture_domain=d__Bacteria:capture_family=f__Dermatophilaceae:capture_genus=g__Austwickia:capture_order=o__Actinomycetales:capture_phylum=p__Actinobacteriota:capture_species=s__Austwickia sp016699675:evalue=5.61e-54:gapopen=1.0:heptad=MCP-38H:length=117.0:mismatch=16.0:qcovhsp=99.2:qend=117.0:qstart=1.0:ref_name=GB_GCA_016195145.1_protein.faa_JACQAF010000069.1_2@PF00015_full_PFAM.545.722:scovhsp=65.5:send=136.0:sstart=21.0],(99beae53-647c-469b-b4bb-cfa4f54374a5_2@MCPsignal.23.119:0.0178844[&&NHX:Sample=rhiztom2:Type=capture:besthit=82.3:bitscore=136.0:capture_class=c__Actinomycetia:capture_domain=d__Bacteria:capture_family=f__Cellulomonadaceae:capture_genus=g__Cellulomonas:capture_order=o__Actinomycetales:capture_phylum=p__Actinobacteriota:capture_species=s__Cellulomonas persica:evalue=6.95e-42:gapopen=0.0:heptad=MCP-38H:length=96.0:mismatch=17.0:qcovhsp=100.0:qend=96.0:qstart=1.0:ref_name=GB_GCA_000518365.1_protein.faa_JADL01000010.1_36@PF00015_full_PFAM.457.636:scovhsp=53.6:send=138.0:sstart=43.0],50603370-d729-425a-a9ad-2bdcc6d1819d_4@MCPsignal.47.144:5e-09[&&NHX:Sample=rhiztom1:Type=capture:besthit=84.5:bitscore=142.0:capture_class=c__Gammaproteobacteria:capture_domain=d__Bacteria:capture_family=f__Pseudomonadaceae:capture_genus=g__Pseudomonas_E:capture_order=o__Pseudomonadales:capture_phylum=p__Proteobacteria:capture_species=s__Pseudomonas_E sp013386585:evalue=2.71e-44:gapopen=0.0:heptad=MCP-38H:length=97.0:mismatch=15.0:qcovhsp=100.0:qend=97.0:qstart=1.0:ref_name=GB_GCA_016794005.1_protein.faa_JAEUKY010000085.1_21@PF00015_full_PFAM.488.667:scovhsp=54.2:send=118.0:sstart=22.0])0:5e-09[&&NHX:Sample_counter=rhiztom1--1||rhiztom2--1:Type_counter=capture--2:besthit_avg=83.4:besthit_max=84.5:besthit_min=82.3:besthit_std=1.5556349186104066:besthit_sum=166.8:bitscore_avg=139.0:bitscore_max=142.0:bitscore_min=136.0:bitscore_std=4.242640687119285:bitscore_sum=278.0:capture_class_counter=c__Actinomycetia--1||c__Gammaproteobacteria--1:capture_domain_counter=d__Bacteria--2:capture_family_counter=f__Cellulomonadaceae--1||f__Pseudomonadaceae--1:capture_genus_counter=g__Cellulomonas--1||g__Pseudomonas_E--1:capture_order_counter=o__Actinomycetales--1||o__Pseudomonadales--1:capture_phylum_counter=p__Actinobacteriota--1||p__Proteobacteria--1:capture_species_counter=s__Cellulomonas persica--1||s__Pseudomonas_E sp013386585--1:evalue_avg=3.48855e-42:evalue_max=6.95e-42:evalue_min=2.71e-44:evalue_std=4.89522953547635e-42:evalue_sum=6.9771e-42:gapopen_avg=0.0:gapopen_max=0.0:gapopen_min=0.0:gapopen_std=0.0:gapopen_sum=0.0:gtdb_class_counter=:gtdb_domain_counter=:gtdb_family_counter=:gtdb_genus_counter=:gtdb_order_counter=:gtdb_phylum_counter=:gtdb_species_counter=:heptad_counter=MCP-38H--2:lbd_counter=:length_avg=96.5:length_max=97.0:length_min=96.0:length_std=0.7071067811865476:length_sum=193.0:mismatch_avg=16.0:mismatch_max=17.0:mismatch_min=15.0:mismatch_std=1.4142135623730951:mismatch_sum=32.0:name=N793178:qcovhsp_avg=100.0:qcovhsp_max=100.0:qcovhsp_min=100.0:qcovhsp_std=0.0:qcovhsp_sum=200.0:qend_avg=96.5:qend_max=97.0:qend_min=96.0:qend_std=0.7071067811865476:qend_sum=193.0:qstart_avg=1.0:qstart_max=1.0:qstart_min=1.0:qstart_std=0.0:qstart_sum=2.0:ref_name_counter=GB_GCA_000518365.1_protein.faa_JADL01000010.1_36@PF00015_full_PFAM.457.636--1||GB_GCA_016794005.1_protein.faa_JAEUKY010000085.1_21@PF00015_full_PFAM.488.667--1:scovhsp_avg=53.900000000000006:scovhsp_max=54.2:scovhsp_min=53.6:scovhsp_std=0.4242640687119295:scovhsp_sum=107.80000000000001:send_avg=128.0:send_max=138.0:send_min=118.0:send_std=14.142135623730951:send_sum=256.0:sstart_avg=32.5:sstart_max=43.0:sstart_min=22.0:sstart_std=14.849242404917497:sstart_sum=65.0])0:5e-09[&&NHX:Sample_counter=rhiztom1--2||rhiztom2--1:Type_counter=capture--3:besthit_avg=84.10000000000001:besthit_max=85.5:besthit_min=82.3:besthit_std=1.6370705543744914:besthit_sum=252.3:bitscore_avg=148.66666666666666:bitscore_max=168.0:bitscore_min=136.0:bitscore_std=17.009801096230767:bitscore_sum=446.0:capture_class_counter=c__Actinomycetia--2||c__Gammaproteobacteria--1:capture_domain_counter=d__Bacteria--3:capture_family_counter=f__Cellulomonadaceae--1||f__Dermatophilaceae--1||f__Pseudomonadaceae--1:capture_genus_counter=g__Austwickia--1||g__Cellulomonas--1||g__Pseudomonas_E--1:capture_order_counter=o__Actinomycetales--2||o__Pseudomonadales--1:capture_phylum_counter=p__Actinobacteriota--2||p__Proteobacteria--1:capture_species_counter=s__Austwickia sp016699675--1||s__Cellulomonas persica--1||s__Pseudomonas_E sp013386585--1:evalue_avg=2.32570000000187e-42:evalue_max=6.95e-42:evalue_min=5.61e-54:evalue_std=4.004784197679939e-42:evalue_sum=6.97710000000561e-42:gapopen_avg=0.3333333333333333:gapopen_max=1.0:gapopen_min=0.0:gapopen_std=0.5773502691896258:gapopen_sum=1.0:gtdb_class_counter=:gtdb_domain_counter=:gtdb_family_counter=:gtdb_genus_counter=:gtdb_order_counter=:gtdb_phylum_counter=:gtdb_species_counter=:heptad_counter=MCP-38H--3:lbd_counter=:length_avg=103.33333333333333:length_max=117.0:length_min=96.0:length_std=11.846237095944574:length_sum=310.0:mismatch_avg=16.0:mismatch_max=17.0:mismatch_min=15.0:mismatch_std=1.0:mismatch_sum=48.0:name=N793179:qcovhsp_avg=99.73333333333333:qcovhsp_max=100.0:qcovhsp_min=99.2:qcovhsp_std=0.461880215351699:qcovhsp_sum=299.2:qend_avg=103.33333333333333:qend_max=117.0:qend_min=96.0:qend_std=11.846237095944574:qend_sum=310.0:qstart_avg=1.0:qstart_max=1.0:qstart_min=1.0:qstart_std=0.0:qstart_sum=3.0:ref_name_counter=GB_GCA_000518365.1_protein.faa_JADL01000010.1_36@PF00015_full_PFAM.457.636--1||GB_GCA_016195145.1_protein.faa_JACQAF010000069.1_2@PF00015_full_PFAM.545.722--1||GB_GCA_016794005.1_protein.faa_JAEUKY010000085.1_21@PF00015_full_PFAM.488.667--1:scovhsp_avg=57.76666666666667:scovhsp_max=65.5:scovhsp_min=53.6:scovhsp_std=6.7039789180257205:scovhsp_sum=173.3:send_avg=130.66666666666666:send_max=138.0:send_min=118.0:send_std=11.015141094572204:send_sum=392.0:sstart_avg=28.666666666666668:sstart_max=43.0:sstart_min=21.0:sstart_std=12.423096769056148:sstart_sum=86.0])0.027:0.000155804[&&NHX:Sample_counter=rhiztom1--154||rhiztom2--44||rhiztom3--4:Type_counter=GTDB--1||capture--202:besthit_avg=77.88165137614679:besthit_max=89.0:besthit_min=68.0:besthit_std=5.628929329442195:besthit_sum=8489.1:bitscore_avg=157.5339449541284:bitscore_max=200.0:bitscore_min=99.4:bitscore_std=25.8491357409198:bitscore_sum=17171.199999999997:capture_class_counter=c__Actinomycetia--61||c__Alphaproteobacteria--44||c__Desulfovibrionia--2||c__Desulfuromonadia--1||c__Gammaproteobacteria--86||c__Gemmatimonadetes--3||c__Symbiobacteriia--3||c__Synergistia--1||c__Verrucomicrobiae--1:capture_domain_counter=d__Bacteria--202:capture_family_counter=f__Acetobacteraceae--2||f__Aeromonadaceae--3||f__Aminobacteriaceae--1||f__Azospirillaceae--1||f__Beijerinckiaceae--4||f__Burkholderiaceae--5||f__CGMCC-115125--1||f__Caulobacteraceae--3||f__Cellulomonadaceae--5||f__Dermatophilaceae--56||f__Desulfovibrionaceae--2||f__Ectothiorhodospiraceae--1||f__GWC2-71-9--2||f__Gemmatimonadaceae--1||f__Geothermobacteraceae--1||f__Magnetospirillaceae--8||f__Nitrincolaceae--1||f__Pseudomonadaceae--51||f__Rhizobiaceae--11||f__Rhodobacteraceae--6||f__Rhodocyclaceae--3||f__Rhodospirillaceae--1||f__Shewanellaceae--22||f__Sphingomonadaceae--2||f__Stappiaceae--3||f__Symbiobacteriaceae--3||f__Verruco-01--1||f__Xanthobacteraceae--2:capture_genus_counter=g__Aeromonas--3||g__Aminivibrio--1||g__Aureimonas--3||g__Austwickia--56||g__Azonexus--2||g__Bosea--1||g__Bradyrhizobium--2||g__CAIOYC01--1||g__Caenispirillum--1||g__Cellulomonas--5||g__Consotaella--1||g__Ectothiorhodospira--1||g__Ferrimonas--22||g__JADJOM01--2||g__JAEUNL01--1||g__Marinobacterium--1||g__Massilia--4||g__Methylobacterium--1||g__Microvirga--1||g__PPFX01--1||g__Paraburkholderia--1||g__Pararhizobium--4||g__Paroceanicella--1||g__Phaeospirillum--1||g__Phenylobacterium--2||g__Pseudogemmobacter--1||g__Pseudomonas_E--51||g__Pyruvatibacter--1||g__Rhabdaerophilum--1||g__Rhizobium--1||g__Rhodopila--1||g__Roseomonas--1||g__Rubellimicrobium--4||g__SCN-70-22--1||g__Sinorhizobium--2||g__Skermanella--1||g__Solidesulfovibrio--2||g__Sphingomonas_B--2||g__Stappia--3||g__Symbiobacterium--3||g__Telmatospirillum--7||g__WOUP01--1:capture_order_counter=o__Acetobacterales--2||o__Actinomycetales--61||o__Azospirillales--1||o__Burkholderiales--8||o__Caulobacterales--3||o__Desulfovibrionales--2||o__Desulfuromonadales--1||o__Ectothiorhodospirales--1||o__Enterobacterales--25||o__Gemmatimonadales--3||o__Opitutales--1||o__Parvibaculales--1||o__Pseudomonadales--52||o__Rhizobiales--20||o__Rhodobacterales--6||o__Rhodospirillales--9||o__Sphingomonadales--2||o__Symbiobacteriales--3||o__Synergistales--1:capture_phylum_counter=p__Actinobacteriota--61||p__Desulfobacterota--1||p__Desulfobacterota_I--2||p__Firmicutes_E--3||p__Gemmatimonadota--3||p__Proteobacteria--130||p__Synergistota--1||p__Verrucomicrobiota--1:capture_species_counter=s__Aeromonas dhakensis--3||s__Aminivibrio sp009929115--1||s__Aureimonas ureilytica--3||s__Austwickia sp016699675--56||s__Azonexus sp002345845--2||s__Bosea thiooxidans--1||s__Bradyrhizobium sp000239795--2||s__CAIOYC01 sp903837135--1||s__Caenispirillum bisanense--1||s__Cellulomonas persica--5||s__Consotaella salsifontis--1||s__Ectothiorhodospira mobilis_A--1||s__Ferrimonas futtsuensis--22||s__JADJOM01 sp016713785--2||s__JAEUNL01 sp016791115--1||s__Marinobacterium lutimaris--1||s__Massilia sp004798585--4||s__Methylobacterium rhodesianum--1||s__Microvirga sp018069605--1||s__PPFX01 sp002093115--1||s__Paraburkholderia piptadeniae--1||s__Pararhizobium oryzae--4||s__Paroceanicella sp003448965--1||s__Phaeospirillum sp903853455--1||s__Phenylobacterium sp001557235--2||s__Pseudogemmobacter humi--1||s__Pseudomonas_E abietaniphila--1||s__Pseudomonas_E donghuensis--1||s__Pseudomonas_E entomophila_A--1||s__Pseudomonas_E fluorescens_BT--1||s__Pseudomonas_E fulgida--1||s__Pseudomonas_E fuscovaginae_A--3||s__Pseudomonas_E putida_C--6||s__Pseudomonas_E sp013386585--35||s__Pseudomonas_E sp018449655--1||s__Pseudomonas_E wadenswilerensis--1||s__Pyruvatibacter ectocarpi--1||s__Rhabdaerophilum sp002928875--1||s__Rhizobium leguminosarum_P--1||s__Rhodopila sp903851415--1||s__Roseomonas sp017355405--1||s__Rubellimicrobium sp017916275--4||s__SCN-70-22 sp016712265--1||s__Sinorhizobium shofinae--2||s__Skermanella stibiiresistens--1||s__Solidesulfovibrio magneticus_A--2||s__Sphingomonas_B sp002291855--2||s__Stappia taiwanensis--3||s__Symbiobacterium terraclitae--3||s__Telmatospirillum sp013349665--4||s__Telmatospirillum sp903858635--3||s__WOUP01 sp009772895--1:evalue_avg=8.614763124536822e-29:evalue_max=3.13e-27:evalue_min=5.05e-66:evalue_std=5.144375374727711e-28:evalue_sum=9.390091805745135e-27:gapopen_avg=0.11009174311926606:gapopen_max=1.0:gapopen_min=0.0:gapopen_std=0.3144498293988573:gapopen_sum=12.0:gtdb_class_counter=c__Alphaproteobacteria--1:gtdb_domain_counter=d__Bacteria--1:gtdb_family_counter=f__Ferrovibrionaceae--1:gtdb_genus_counter=g__SYSU-D60015--1:gtdb_order_counter=o__Ferrovibrionales--1:gtdb_phylum_counter=p__Proteobacteria--1:gtdb_species_counter=s__SYSU-D60015 sp003576705--1:heptad_counter=MCP-38H--203:lbd_counter=:lca_tree=s__SYSU-D60015 sp003576705:length_avg=121.06422018348624:length_max=156.0:length_min=88.0:length_std=20.347115196999283:length_sum=13196.0:mismatch_avg=27.110091743119266:mismatch_max=48.0:mismatch_min=10.0:mismatch_std=9.654532086347846:mismatch_sum=2955.0:name=N793180:qcovhsp_avg=98.41284403669725:qcovhsp_max=100.0:qcovhsp_min=95.0:qcovhsp_std=1.493386712676381:qcovhsp_sum=10727.0:qend_avg=122.76146788990826:qend_max=158.0:qend_min=89.0:qend_std=21.091906066760586:qend_sum=13381.0:qstart_avg=2.779816513761468:qstart_max=8.0:qstart_min=1.0:qstart_std=1.7124695085965531:qstart_sum=303.0:ref_name_counter=GB_GCA_000518365.1_protein.faa_JADL01000010.1_36@PF00015_full_PFAM.457.636--1||GB_GCA_016195145.1_protein.faa_JACQAF010000069.1_2@PF00015_full_PFAM.545.722--5||GB_GCA_016195145.1_protein.faa_JACQAF010000218.1_3@PF00015_full_PFAM.482.658--2||GB_GCA_016794005.1_protein.faa_JAEUKY010000085.1_21@PF00015_full_PFAM.488.667--17||GB_GCA_016869415.1_protein.faa_VGEI01000370.1_2@PF00015_full_PFAM.519.697--13||GB_GCA_017308135.1_protein.faa_JAFKFM010000015.1_49@PF00015_full_PFAM.504.673--45||GB_GCA_017308575.1_protein.faa_JAFKEQ010000002.1_44@PF00015_full_PFAM.364.544--19||GB_GCA_018401495.1_protein.faa_JAGYJX010000020.1_156@PF00015_full_PFAM.371.544--1||GB_GCA_903927615.1_protein.faa_CAIYNU010000022.1_47@PF00015_full_PFAM.304.476--1||RS_GCF_000426245.1_protein.faa_NZ_AUEZ01000016.1_85@PF00015_full_PFAM.363.541--3||RS_GCF_014652915.1_protein.faa_NZ_BMZS01000005.1_100@PF00015_full_PFAM.259.434--1||RS_GCF_014652915.1_protein.faa_NZ_BMZS01000013.1_70@PF00015_full_PFAM.257.429--1:scovhsp_avg=69.46055045871559:scovhsp_max=91.7:scovhsp_min=51.1:scovhsp_std=12.336388648197445:scovhsp_sum=7571.199999999999:send_avg=138.58715596330276:send_max=156.0:send_min=97.0:send_std=18.721749586438282:send_sum=15106.0:sstart_avg=18.568807339449542:sstart_max=61.0:sstart_min=1.0:sstart_std=20.98295912316445:sstart_sum=2024.0])0.836:0.021426[&&NHX:Sample_counter=rhizpot1--1||rhizpot3--2||rhiztom1--249||rhiztom2--65||rhiztom3--8:Type_counter=GTDB--1||capture--325:besthit_avg=77.71382978723405:besthit_max=89.0:besthit_min=53.5:besthit_std=6.268580527666151:besthit_sum=14610.2:bitscore_avg=156.30425531914895:bitscore_max=200.0:bitscore_min=99.4:bitscore_std=23.9703779533945:bitscore_sum=29385.2:capture_class_counter=c__Actinomycetia--78||c__Alphaproteobacteria--122||c__Clostridia--2||c__Desulfobulbia--2||c__Desulfovibrionia--2||c__Desulfuromonadia--1||c__Gammaproteobacteria--105||c__Gemmatimonadetes--3||c__Myxococcia--1||c__Polyangia--3||c__Symbiobacteriia--3||c__Synergistia--1||c__Thermoanaerobaculia--1||c__Verrucomicrobiae--1:capture_domain_counter=d__Bacteria--325:capture_family_counter=f__Acetobacteraceae--2||f__Aeromonadaceae--4||f__Aminobacteriaceae--1||f__Amorphaceae--1||f__Anaeromyxobacteraceae--1||f__Azospirillaceae--1||f__Beijerinckiaceae--10||f__Burkholderiaceae--11||f__CGMCC-115125--1||f__Caulobacteraceae--9||f__Cellulomonadaceae--9||f__Dermatophilaceae--66||f__Desulfobulbaceae--2||f__Desulfovibrionaceae--2||f__Dongiaceae--2||f__Ectothiorhodospiraceae--1||f__GWC2-71-9--2||f__Gemmatimonadaceae--1||f__Geothermobacteraceae--1||f__Magnetospirillaceae--47||f__Micromonosporaceae--3||f__Nitrincolaceae--1||f__Oscillospiraceae--2||f__Polyangiaceae--3||f__Pseudomonadaceae--63||f__Rhizobiaceae--18||f__Rhodobacteraceae--7||f__Rhodocyclaceae--3||f__Rhodospirillaceae--2||f__Shewanellaceae--22||f__Sphingomonadaceae--17||f__Stappiaceae--3||f__Symbiobacteriaceae--3||f__UBA2201--1||f__Verruco-01--1||f__Xanthobacteraceae--2:capture_genus_counter=g__Actinoplanes--3||g__Actinotalea--1||g__Acuticoccus--1||g__Aeromonas--4||g__Alpha-05--1||g__Aminivibrio--1||g__Anaeromyxobacter--1||g__Aureimonas--5||g__Austwickia--66||g__Azonexus--2||g__Bosea--4||g__Bradyrhizobium--2||g__CAIOYC01--1||g__CAIULK01--35||g__Caenispirillum--1||g__Cellulomonas--8||g__Consotaella--1||g__Desulfobulbus_A--2||g__ER4--2||g__Ectothiorhodospira--1||g__Ferrimonas--22||g__JADJOM01--2||g__JAEUNL01--1||g__Marinobacterium--1||g__Massilia--8||g__Methylobacterium--4||g__Microvirga--1||g__Novosphingobium--1||g__PPFX01--1||g__Paraburkholderia--2||g__Pararhizobium--4||g__Paroceanicella--1||g__Phaeospirillum--4||g__Phenylobacterium--8||g__Pseudoduganella--1||g__Pseudogemmobacter--2||g__Pseudomonas_A--1||g__Pseudomonas_E--62||g__Pyruvatibacter--1||g__Rhabdaerophilum--1||g__Rhizobium--2||g__Rhizorhapis--1||g__Rhodopila--1||g__Roseomonas--1||g__Rubellimicrobium--4||g__SCN-70-22--1||g__SYFR01--3||g__SYSU-D60009--2||g__Sinorhizobium--4||g__Skermanella--1||g__Solidesulfovibrio--2||g__Sphingomicrobium--4||g__Sphingomonas--9||g__Sphingomonas_B--2||g__Stappia--3||g__Symbiobacterium--3||g__Telmatospirillum--8||g__UBA2201--1||g__VTOM01--2||g__WOUP01--1:capture_order_counter=o__Acetobacterales--2||o__Actinomycetales--75||o__Azospirillales--1||o__Burkholderiales--14||o__Caulobacterales--9||o__Desulfobulbales--2||o__Desulfovibrionales--2||o__Desulfuromonadales--1||o__Dongiales--2||o__Ectothiorhodospirales--1||o__Enterobacterales--26||o__Gemmatimonadales--3||o__Mycobacteriales--3||o__Myxococcales--1||o__Opitutales--1||o__Oscillospirales--2||o__Parvibaculales--1||o__Polyangiales--3||o__Pseudomonadales--64||o__Rhizobiales--34||o__Rhodobacterales--7||o__Rhodospirillales--49||o__Sphingomonadales--17||o__Symbiobacteriales--3||o__Synergistales--1||o__UBA2201--1:capture_phylum_counter=p__Acidobacteriota--1||p__Actinobacteriota--78||p__Desulfobacterota--3||p__Desulfobacterota_I--2||p__Firmicutes_A--2||p__Firmicutes_E--3||p__Gemmatimonadota--3||p__Myxococcota--4||p__Proteobacteria--227||p__Synergistota--1||p__Verrucomicrobiota--1:capture_species_counter=s__Actinoplanes rishiriensis--3||s__Actinotalea bogoriensis--1||s__Acuticoccus sp016411865--1||s__Aeromonas dhakensis--3||s__Aeromonas schubertii--1||s__Alpha-05 sp002307145--1||s__Aminivibrio sp009929115--1||s__Anaeromyxobacter dehalogenans_B--1||s__Aureimonas ureilytica--5||s__Austwickia sp016699675--66||s__Azonexus sp002345845--2||s__Bosea sp013823325--1||s__Bosea sp900470775--2||s__Bosea thiooxidans--1||s__Bradyrhizobium sp000239795--2||s__CAIOYC01 sp903837135--1||s__CAIULK01 sp903899885--35||s__Caenispirillum bisanense--1||s__Cellulomonas cellasea--2||s__Cellulomonas citrea--1||s__Cellulomonas persica--5||s__Consotaella salsifontis--1||s__Desulfobulbus_A marinus--2||s__ER4 sp015068395--2||s__Ectothiorhodospira mobilis_A--1||s__Ferrimonas futtsuensis--22||s__JADJOM01 sp016713785--2||s__JAEUNL01 sp016791115--1||s__Marinobacterium lutimaris--1||s__Massilia sp000759615--4||s__Massilia sp004798585--4||s__Methylobacterium rhodesianum--1||s__Methylobacterium sp003173775--2||s__Methylobacterium sp004745635--1||s__Microvirga sp018069605--1||s__Novosphingobium capsulatum--1||s__PPFX01 sp002093115--1||s__Paraburkholderia piptadeniae--2||s__Pararhizobium oryzae--4||s__Paroceanicella sp003448965--1||s__Phaeospirillum sp903853455--4||s__Phenylobacterium sp001557235--8||s__Pseudoduganella eburnea--1||s__Pseudogemmobacter humi--2||s__Pseudomonas_A stutzeri_AA--1||s__Pseudomonas_E abietaniphila--1||s__Pseudomonas_E donghuensis--1||s__Pseudomonas_E entomophila_A--1||s__Pseudomonas_E extremorientalis--1||s__Pseudomonas_E fluorescens_BT--1||s__Pseudomonas_E fulgida--1||s__Pseudomonas_E fuscovaginae_A--4||s__Pseudomonas_E putida_C--10||s__Pseudomonas_E simiae--1||s__Pseudomonas_E sp000761545--1||s__Pseudomonas_E sp013386585--38||s__Pseudomonas_E sp018449655--1||s__Pseudomonas_E wadenswilerensis--1||s__Pyruvatibacter ectocarpi--1||s__Rhabdaerophilum sp002928875--1||s__Rhizobium leguminosarum_P--1||s__Rhizobium sp017948245--1||s__Rhizorhapis sp016650315--1||s__Rhodopila sp903851415--1||s__Roseomonas sp017355405--1||s__Rubellimicrobium sp017916275--4||s__SCN-70-22 sp016712265--1||s__SYFR01 sp005800325--3||s__SYSU-D60009 sp013822765--1||s__SYSU-D60009 sp016794075--1||s__Sinorhizobium shofinae--4||s__Skermanella stibiiresistens--1||s__Solidesulfovibrio magneticus_A--2||s__Sphingomicrobium sp003970925--4||s__Sphingomonas sp001421715--9||s__Sphingomonas_B sp002291855--2||s__Stappia taiwanensis--3||s__Symbiobacterium terraclitae--3||s__Telmatospirillum sp013349665--5||s__Telmatospirillum sp903858635--3||s__UBA2201 sp002327305--1||s__VTOM01 sp009765365--2||s__WOUP01 sp009772895--1:evalue_avg=5.049000443639959e-29:evalue_max=3.13e-27:evalue_min=5.05e-66:evalue_std=3.932712578404746e-28:evalue_sum=9.492120834043122e-27:gapopen_avg=0.0797872340425532:gapopen_max=1.0:gapopen_min=0.0:gapopen_std=0.27168705937508464:gapopen_sum=15.0:gtdb_class_counter=c__Alphaproteobacteria--1:gtdb_domain_counter=d__Bacteria--1:gtdb_family_counter=f__Ferrovibrionaceae--1:gtdb_genus_counter=g__SYSU-D60015--1:gtdb_order_counter=o__Ferrovibrionales--1:gtdb_phylum_counter=p__Proteobacteria--1:gtdb_species_counter=s__SYSU-D60015 sp003576705--1:heptad_counter=MCP-38H--326:lbd_counter=:lca_tree=s__SYSU-D60015 sp003576705:length_avg=121.71808510638297:length_max=156.0:length_min=88.0:length_std=19.77954143591752:length_sum=22883.0:mismatch_avg=27.569148936170212:mismatch_max=72.0:mismatch_min=10.0:mismatch_std=10.629919701235035:mismatch_sum=5183.0:name=N793181:qcovhsp_avg=98.44095744680853:qcovhsp_max=100.0:qcovhsp_min=95.0:qcovhsp_std=1.4742253066828135:qcovhsp_sum=18506.9:qend_avg=123.36170212765957:qend_max=163.0:qend_min=89.0:qend_std=20.357684467379006:qend_sum=23192.0:qstart_avg=2.7074468085106385:qstart_max=9.0:qstart_min=1.0:qstart_std=1.6976069575087966:qstart_sum=509.0:ref_name_counter=GB_GCA_000518365.1_protein.faa_JADL01000010.1_36@PF00015_full_PFAM.457.636--2||GB_GCA_016195145.1_protein.faa_JACQAF010000069.1_2@PF00015_full_PFAM.545.722--6||GB_GCA_016195145.1_protein.faa_JACQAF010000218.1_3@PF00015_full_PFAM.482.658--15||GB_GCA_016195145.1_protein.faa_JACQAF010000257.1_10@PF00015_full_PFAM.371.545--1||GB_GCA_016794005.1_protein.faa_JAEUKY010000085.1_21@PF00015_full_PFAM.488.667--35||GB_GCA_016869415.1_protein.faa_VGEI01000370.1_2@PF00015_full_PFAM.519.697--25||GB_GCA_017308135.1_protein.faa_JAFKFM010000015.1_49@PF00015_full_PFAM.504.673--73||GB_GCA_017308575.1_protein.faa_JAFKEQ010000002.1_44@PF00015_full_PFAM.364.544--19||GB_GCA_018401495.1_protein.faa_JAGYJX010000020.1_156@PF00015_full_PFAM.371.544--3||GB_GCA_903856295.1_protein.faa_CAIOBP010000254.1_70@PF00015_full_PFAM.452.634--2||GB_GCA_903927615.1_protein.faa_CAIYNU010000022.1_47@PF00015_full_PFAM.304.476--1||RS_GCF_000426245.1_protein.faa_NZ_AUEZ01000016.1_85@PF00015_full_PFAM.363.541--4||RS_GCF_014652915.1_protein.faa_NZ_BMZS01000005.1_100@PF00015_full_PFAM.259.434--1||RS_GCF_014652915.1_protein.faa_NZ_BMZS01000013.1_70@PF00015_full_PFAM.257.429--1:scovhsp_avg=69.83457446808511:scovhsp_max=92.3:scovhsp_min=51.1:scovhsp_std=12.063398760611639:scovhsp_sum=13128.900000000001:send_avg=138.57978723404256:send_max=159.0:send_min=95.0:send_std=19.841053317450978:send_sum=26053.0:sstart_avg=17.893617021276597:sstart_max=62.0:sstart_min=1.0:sstart_std=20.0093390415396:sstart_sum=3364.0])0.073:0.0192426[&&NHX:Sample_counter=rhizpot1--1||rhizpot3--2||rhiztom1--249||rhiztom2--65||rhiztom3--8:Type_counter=GTDB--2||capture--325:besthit_avg=77.71382978723405:besthit_max=89.0:besthit_min=53.5:besthit_std=6.268580527666151:besthit_sum=14610.2:bitscore_avg=156.30425531914895:bitscore_max=200.0:bitscore_min=99.4:bitscore_std=23.9703779533945:bitscore_sum=29385.2:capture_class_counter=c__Actinomycetia--78||c__Alphaproteobacteria--122||c__Clostridia--2||c__Desulfobulbia--2||c__Desulfovibrionia--2||c__Desulfuromonadia--1||c__Gammaproteobacteria--105||c__Gemmatimonadetes--3||c__Myxococcia--1||c__Polyangia--3||c__Symbiobacteriia--3||c__Synergistia--1||c__Thermoanaerobaculia--1||c__Verrucomicrobiae--1:capture_domain_counter=d__Bacteria--325:capture_family_counter=f__Acetobacteraceae--2||f__Aeromonadaceae--4||f__Aminobacteriaceae--1||f__Amorphaceae--1||f__Anaeromyxobacteraceae--1||f__Azospirillaceae--1||f__Beijerinckiaceae--10||f__Burkholderiaceae--11||f__CGMCC-115125--1||f__Caulobacteraceae--9||f__Cellulomonadaceae--9||f__Dermatophilaceae--66||f__Desulfobulbaceae--2||f__Desulfovibrionaceae--2||f__Dongiaceae--2||f__Ectothiorhodospiraceae--1||f__GWC2-71-9--2||f__Gemmatimonadaceae--1||f__Geothermobacteraceae--1||f__Magnetospirillaceae--47||f__Micromonosporaceae--3||f__Nitrincolaceae--1||f__Oscillospiraceae--2||f__Polyangiaceae--3||f__Pseudomonadaceae--63||f__Rhizobiaceae--18||f__Rhodobacteraceae--7||f__Rhodocyclaceae--3||f__Rhodospirillaceae--2||f__Shewanellaceae--22||f__Sphingomonadaceae--17||f__Stappiaceae--3||f__Symbiobacteriaceae--3||f__UBA2201--1||f__Verruco-01--1||f__Xanthobacteraceae--2:capture_genus_counter=g__Actinoplanes--3||g__Actinotalea--1||g__Acuticoccus--1||g__Aeromonas--4||g__Alpha-05--1||g__Aminivibrio--1||g__Anaeromyxobacter--1||g__Aureimonas--5||g__Austwickia--66||g__Azonexus--2||g__Bosea--4||g__Bradyrhizobium--2||g__CAIOYC01--1||g__CAIULK01--35||g__Caenispirillum--1||g__Cellulomonas--8||g__Consotaella--1||g__Desulfobulbus_A--2||g__ER4--2||g__Ectothiorhodospira--1||g__Ferrimonas--22||g__JADJOM01--2||g__JAEUNL01--1||g__Marinobacterium--1||g__Massilia--8||g__Methylobacterium--4||g__Microvirga--1||g__Novosphingobium--1||g__PPFX01--1||g__Paraburkholderia--2||g__Pararhizobium--4||g__Paroceanicella--1||g__Phaeospirillum--4||g__Phenylobacterium--8||g__Pseudoduganella--1||g__Pseudogemmobacter--2||g__Pseudomonas_A--1||g__Pseudomonas_E--62||g__Pyruvatibacter--1||g__Rhabdaerophilum--1||g__Rhizobium--2||g__Rhizorhapis--1||g__Rhodopila--1||g__Roseomonas--1||g__Rubellimicrobium--4||g__SCN-70-22--1||g__SYFR01--3||g__SYSU-D60009--2||g__Sinorhizobium--4||g__Skermanella--1||g__Solidesulfovibrio--2||g__Sphingomicrobium--4||g__Sphingomonas--9||g__Sphingomonas_B--2||g__Stappia--3||g__Symbiobacterium--3||g__Telmatospirillum--8||g__UBA2201--1||g__VTOM01--2||g__WOUP01--1:capture_order_counter=o__Acetobacterales--2||o__Actinomycetales--75||o__Azospirillales--1||o__Burkholderiales--14||o__Caulobacterales--9||o__Desulfobulbales--2||o__Desulfovibrionales--2||o__Desulfuromonadales--1||o__Dongiales--2||o__Ectothiorhodospirales--1||o__Enterobacterales--26||o__Gemmatimonadales--3||o__Mycobacteriales--3||o__Myxococcales--1||o__Opitutales--1||o__Oscillospirales--2||o__Parvibaculales--1||o__Polyangiales--3||o__Pseudomonadales--64||o__Rhizobiales--34||o__Rhodobacterales--7||o__Rhodospirillales--49||o__Sphingomonadales--17||o__Symbiobacteriales--3||o__Synergistales--1||o__UBA2201--1:capture_phylum_counter=p__Acidobacteriota--1||p__Actinobacteriota--78||p__Desulfobacterota--3||p__Desulfobacterota_I--2||p__Firmicutes_A--2||p__Firmicutes_E--3||p__Gemmatimonadota--3||p__Myxococcota--4||p__Proteobacteria--227||p__Synergistota--1||p__Verrucomicrobiota--1:capture_species_counter=s__Actinoplanes rishiriensis--3||s__Actinotalea bogoriensis--1||s__Acuticoccus sp016411865--1||s__Aeromonas dhakensis--3||s__Aeromonas schubertii--1||s__Alpha-05 sp002307145--1||s__Aminivibrio sp009929115--1||s__Anaeromyxobacter dehalogenans_B--1||s__Aureimonas ureilytica--5||s__Austwickia sp016699675--66||s__Azonexus sp002345845--2||s__Bosea sp013823325--1||s__Bosea sp900470775--2||s__Bosea thiooxidans--1||s__Bradyrhizobium sp000239795--2||s__CAIOYC01 sp903837135--1||s__CAIULK01 sp903899885--35||s__Caenispirillum bisanense--1||s__Cellulomonas cellasea--2||s__Cellulomonas citrea--1||s__Cellulomonas persica--5||s__Consotaella salsifontis--1||s__Desulfobulbus_A marinus--2||s__ER4 sp015068395--2||s__Ectothiorhodospira mobilis_A--1||s__Ferrimonas futtsuensis--22||s__JADJOM01 sp016713785--2||s__JAEUNL01 sp016791115--1||s__Marinobacterium lutimaris--1||s__Massilia sp000759615--4||s__Massilia sp004798585--4||s__Methylobacterium rhodesianum--1||s__Methylobacterium sp003173775--2||s__Methylobacterium sp004745635--1||s__Microvirga sp018069605--1||s__Novosphingobium capsulatum--1||s__PPFX01 sp002093115--1||s__Paraburkholderia piptadeniae--2||s__Pararhizobium oryzae--4||s__Paroceanicella sp003448965--1||s__Phaeospirillum sp903853455--4||s__Phenylobacterium sp001557235--8||s__Pseudoduganella eburnea--1||s__Pseudogemmobacter humi--2||s__Pseudomonas_A stutzeri_AA--1||s__Pseudomonas_E abietaniphila--1||s__Pseudomonas_E donghuensis--1||s__Pseudomonas_E entomophila_A--1||s__Pseudomonas_E extremorientalis--1||s__Pseudomonas_E fluorescens_BT--1||s__Pseudomonas_E fulgida--1||s__Pseudomonas_E fuscovaginae_A--4||s__Pseudomonas_E putida_C--10||s__Pseudomonas_E simiae--1||s__Pseudomonas_E sp000761545--1||s__Pseudomonas_E sp013386585--38||s__Pseudomonas_E sp018449655--1||s__Pseudomonas_E wadenswilerensis--1||s__Pyruvatibacter ectocarpi--1||s__Rhabdaerophilum sp002928875--1||s__Rhizobium leguminosarum_P--1||s__Rhizobium sp017948245--1||s__Rhizorhapis sp016650315--1||s__Rhodopila sp903851415--1||s__Roseomonas sp017355405--1||s__Rubellimicrobium sp017916275--4||s__SCN-70-22 sp016712265--1||s__SYFR01 sp005800325--3||s__SYSU-D60009 sp013822765--1||s__SYSU-D60009 sp016794075--1||s__Sinorhizobium shofinae--4||s__Skermanella stibiiresistens--1||s__Solidesulfovibrio magneticus_A--2||s__Sphingomicrobium sp003970925--4||s__Sphingomonas sp001421715--9||s__Sphingomonas_B sp002291855--2||s__Stappia taiwanensis--3||s__Symbiobacterium terraclitae--3||s__Telmatospirillum sp013349665--5||s__Telmatospirillum sp903858635--3||s__UBA2201 sp002327305--1||s__VTOM01 sp009765365--2||s__WOUP01 sp009772895--1:evalue_avg=5.049000443639959e-29:evalue_max=3.13e-27:evalue_min=5.05e-66:evalue_std=3.932712578404746e-28:evalue_sum=9.492120834043122e-27:gapopen_avg=0.0797872340425532:gapopen_max=1.0:gapopen_min=0.0:gapopen_std=0.27168705937508464:gapopen_sum=15.0:gtdb_class_counter=c__Alphaproteobacteria--2:gtdb_domain_counter=d__Bacteria--2:gtdb_family_counter=f__CACIAM-22H2--1||f__Ferrovibrionaceae--1:gtdb_genus_counter=g__SYSU-D60015--1||g__VGEI01--1:gtdb_order_counter=o__CACIAM-22H2--1||o__Ferrovibrionales--1:gtdb_phylum_counter=p__Proteobacteria--2:gtdb_species_counter=s__SYSU-D60015 sp003576705--1||s__VGEI01 sp016869415--1:heptad_counter=MCP-38H--327:lbd_counter=:lca_tree=c__Alphaproteobacteria:length_avg=121.71808510638297:length_max=156.0:length_min=88.0:length_std=19.77954143591752:length_sum=22883.0:mismatch_avg=27.569148936170212:mismatch_max=72.0:mismatch_min=10.0:mismatch_std=10.629919701235035:mismatch_sum=5183.0:name=N793182:qcovhsp_avg=98.44095744680853:qcovhsp_max=100.0:qcovhsp_min=95.0:qcovhsp_std=1.4742253066828135:qcovhsp_sum=18506.9:qend_avg=123.36170212765957:qend_max=163.0:qend_min=89.0:qend_std=20.357684467379006:qend_sum=23192.0:qstart_avg=2.7074468085106385:qstart_max=9.0:qstart_min=1.0:qstart_std=1.6976069575087966:qstart_sum=509.0:ref_name_counter=GB_GCA_000518365.1_protein.faa_JADL01000010.1_36@PF00015_full_PFAM.457.636--2||GB_GCA_016195145.1_protein.faa_JACQAF010000069.1_2@PF00015_full_PFAM.545.722--6||GB_GCA_016195145.1_protein.faa_JACQAF010000218.1_3@PF00015_full_PFAM.482.658--15||GB_GCA_016195145.1_protein.faa_JACQAF010000257.1_10@PF00015_full_PFAM.371.545--1||GB_GCA_016794005.1_protein.faa_JAEUKY010000085.1_21@PF00015_full_PFAM.488.667--35||GB_GCA_016869415.1_protein.faa_VGEI01000370.1_2@PF00015_full_PFAM.519.697--25||GB_GCA_017308135.1_protein.faa_JAFKFM010000015.1_49@PF00015_full_PFAM.504.673--73||GB_GCA_017308575.1_protein.faa_JAFKEQ010000002.1_44@PF00015_full_PFAM.364.544--19||GB_GCA_018401495.1_protein.faa_JAGYJX010000020.1_156@PF00015_full_PFAM.371.544--3||GB_GCA_903856295.1_protein.faa_CAIOBP010000254.1_70@PF00015_full_PFAM.452.634--2||GB_GCA_903927615.1_protein.faa_CAIYNU010000022.1_47@PF00015_full_PFAM.304.476--1||RS_GCF_000426245.1_protein.faa_NZ_AUEZ01000016.1_85@PF00015_full_PFAM.363.541--4||RS_GCF_014652915.1_protein.faa_NZ_BMZS01000005.1_100@PF00015_full_PFAM.259.434--1||RS_GCF_014652915.1_protein.faa_NZ_BMZS01000013.1_70@PF00015_full_PFAM.257.429--1:scovhsp_avg=69.83457446808511:scovhsp_max=92.3:scovhsp_min=51.1:scovhsp_std=12.063398760611639:scovhsp_sum=13128.900000000001:send_avg=138.57978723404256:send_max=159.0:send_min=95.0:send_std=19.841053317450978:send_sum=26053.0:sstart_avg=17.893617021276597:sstart_max=62.0:sstart_min=1.0:sstart_std=20.0093390415396:sstart_sum=3364.0],(((dfedd21a-1be3-4e75-b6ea-22c10a21b0b4_6@MCPsignal.148.244:5e-09[&&NHX:Sample=rhiztom3:Type=capture:besthit=80.8:bitscore=128.0:capture_class=c__Alphaproteobacteria:capture_domain=d__Bacteria:capture_family=f__Beijerinckiaceae:capture_genus=g__Bosea:capture_order=o__Rhizobiales:capture_phylum=p__Proteobacteria:capture_species=s__Bosea sp013823325:evalue=1.5e-38:gapopen=2.0:heptad=MCP-38H:length=99.0:mismatch=15.0:qcovhsp=99.0:qend=96.0:qstart=2.0:ref_name=GB_GCA_016794005.1_protein.faa_JAEUKY010000085.1_21@PF00015_full_PFAM.488.667:scovhsp=55.3:send=112.0:sstart=14.0],(981d712a-5811-4ea0-b72d-514be6e84dda_6@MCPsignal.23.93:0.0704546[&&NHX:Sample=rhiztom3:Type=capture:capture_class=c__UBA4802:capture_domain=d__Bacteria:capture_family=f__UBA5550:capture_genus=g__RBG-16-49-21:capture_order=o__UBA4802:capture_phylum=p__Spirochaetota:capture_species=s__RBG-16-49-21 sp001829455:heptad=MCP-38H],3424ce49-fa7b-5d0b-8afb-38e91acbd501_1@MCPsignal.213.325:0.0629919[&&NHX:Sample=rhiztom1:Type=capture:capture_class=c__Alphaproteobacteria:capture_domain=d__Bacteria:capture_family=f__Acetobacteraceae:capture_genus=g__BOG-930:capture_order=o__Acetobacterales:capture_phylum=p__Proteobacteria:capture_species=s__BOG-930 sp003164455:heptad=MCP-38H])0:5e-09[&&NHX:Sample_counter=rhiztom1--1||rhiztom3--1:Type_counter=capture--2:capture_class_counter=c__Alphaproteobacteria--1||c__UBA4802--1:capture_domain_counter=d__Bacteria--2:capture_family_counter=f__Acetobacteraceae--1||f__UBA5550--1:capture_genus_counter=g__BOG-930--1||g__RBG-16-49-21--1:capture_order_counter=o__Acetobacterales--1||o__UBA4802--1:capture_phylum_counter=p__Proteobacteria--1||p__Spirochaetota--1:capture_species_counter=s__BOG-930 sp003164455--1||s__RBG-16-49-21 sp001829455--1:gtdb_class_counter=:gtdb_domain_counter=:gtdb_family_counter=:gtdb_genus_counter=:gtdb_order_counter=:gtdb_phylum_counter=:gtdb_species_counter=:heptad_counter=MCP-38H--2:lbd_counter=:name=N793186:ref_name_counter=])0.918:0.0819042[&&NHX:Sample_counter=rhiztom1--1||rhiztom3--2:Type_counter=capture--3:besthit_avg=80.8:besthit_max=80.8:besthit_min=80.8:besthit_std=0:besthit_sum=80.8:bitscore_avg=128.0:bitscore_max=128.0:bitscore_min=128.0:bitscore_std=0:bitscore_sum=128.0:capture_class_counter=c__Alphaproteobacteria--2||c__UBA4802--1:capture_domain_counter=d__Bacteria--3:capture_family_counter=f__Acetobacteraceae--1||f__Beijerinckiaceae--1||f__UBA5550--1:capture_genus_counter=g__BOG-930--1||g__Bosea--1||g__RBG-16-49-21--1:capture_order_counter=o__Acetobacterales--1||o__Rhizobiales--1||o__UBA4802--1:capture_phylum_counter=p__Proteobacteria--2||p__Spirochaetota--1:capture_species_counter=s__BOG-930 sp003164455--1||s__Bosea sp013823325--1||s__RBG-16-49-21 sp001829455--1:evalue_avg=1.5e-38:evalue_max=1.5e-38:evalue_min=1.5e-38:evalue_std=0:evalue_sum=1.5e-38:gapopen_avg=2.0:gapopen_max=2.0:gapopen_min=2.0:gapopen_std=0:gapopen_sum=2.0:gtdb_class_counter=:gtdb_domain_counter=:gtdb_family_counter=:gtdb_genus_counter=:gtdb_order_counter=:gtdb_phylum_counter=:gtdb_species_counter=:heptad_counter=MCP-38H--3:lbd_counter=:length_avg=99.0:length_max=99.0:length_min=99.0:length_std=0:length_sum=99.0:mismatch_avg=15.0:mismatch_max=15.0:mismatch_min=15.0:mismatch_std=0:mismatch_sum=15.0:name=N793187:qcovhsp_avg=99.0:qcovhsp_max=99.0:qcovhsp_min=99.0:qcovhsp_std=0:qcovhsp_sum=99.0:qend_avg=96.0:qend_max=96.0:qend_min=96.0:qend_std=0:qend_sum=96.0:qstart_avg=2.0:qstart_max=2.0:qstart_min=2.0:qstart_std=0:qstart_sum=2.0:ref_name_counter=GB_GCA_016794005.1_protein.faa_JAEUKY010000085.1_21@PF00015_full_PFAM.488.667--1:scovhsp_avg=55.3:scovhsp_max=55.3:scovhsp_min=55.3:scovhsp_std=0:scovhsp_sum=55.3:send_avg=112.0:send_max=112.0:send_min=112.0:send_std=0:send_sum=112.0:sstart_avg=14.0:sstart_max=14.0:sstart_min=14.0:sstart_std=0:sstart_sum=14.0],(GB_GCA_018664265.1_protein.faa_JABJOR010000534.1_4@PF00015_full_PFAM.205.383:0.269039[&&NHX:Type=GTDB:gtdb_class=c__Alphaproteobacteria:gtdb_domain=d__Bacteria:gtdb_family=f__Casp-alpha2:gtdb_genus=g__JABJOR01:gtdb_order=o__Rhodospirillales:gtdb_phylum=p__Proteobacteria:gtdb_species=s__JABJOR01 sp018664265:heptad=MCP-38H:species=d__Bacteria_p__Proteobacteria_c__Alphaproteobacteria_o__Rhodospirillales_f__Casp-alpha2_g__JABJOR01_s__JABJOR01 sp018664265],GB_GCA_903889655.1_protein.faa_CAISYL010000138.1_31@PF00015_full_PFAM.507.682:0.25287[&&NHX:Type=GTDB:gtdb_class=c__Alphaproteobacteria:gtdb_domain=d__Bacteria:gtdb_family=f__Parvibaculaceae:gtdb_genus=g__Parvibaculum:gtdb_order=o__Parvibaculales:gtdb_phylum=p__Proteobacteria:gtdb_species=s__Parvibaculum sp903889655:heptad=MCP-38H:species=d__Bacteria_p__Proteobacteria_c__Alphaproteobacteria_o__Parvibaculales_f__Parvibaculaceae_g__Parvibaculum_s__Parvibaculum sp903889655])0.903:0.0799715[&&NHX:Sample_counter=:Type_counter=GTDB--2:capture_class_counter=:capture_domain_counter=:capture_family_counter=:capture_genus_counter=:capture_order_counter=:capture_phylum_counter=:capture_species_counter=:evoltype=D:gtdb_class_counter=c__Alphaproteobacteria--2:gtdb_domain_counter=d__Bacteria--2:gtdb_family_counter=f__Casp-alpha2--1||f__Parvibaculaceae--1:gtdb_genus_counter=g__JABJOR01--1||g__Parvibaculum--1:gtdb_order_counter=o__Parvibaculales--1||o__Rhodospirillales--1:gtdb_phylum_counter=p__Proteobacteria--2:gtdb_species_counter=s__JABJOR01 sp018664265--1||s__Parvibaculum sp903889655--1:heptad_counter=MCP-38H--2:lbd_counter=:lca=d__Bacteria:lca_tree=c__Alphaproteobacteria:name=N793190:ref_name_counter=])0.746:0.0471528[&&NHX:Sample_counter=rhiztom1--1||rhiztom3--2:Type_counter=GTDB--2||capture--3:besthit_avg=80.8:besthit_max=80.8:besthit_min=80.8:besthit_std=0:besthit_sum=80.8:bitscore_avg=128.0:bitscore_max=128.0:bitscore_min=128.0:bitscore_std=0:bitscore_sum=128.0:capture_class_counter=c__Alphaproteobacteria--2||c__UBA4802--1:capture_domain_counter=d__Bacteria--3:capture_family_counter=f__Acetobacteraceae--1||f__Beijerinckiaceae--1||f__UBA5550--1:capture_genus_counter=g__BOG-930--1||g__Bosea--1||g__RBG-16-49-21--1:capture_order_counter=o__Acetobacterales--1||o__Rhizobiales--1||o__UBA4802--1:capture_phylum_counter=p__Proteobacteria--2||p__Spirochaetota--1:capture_species_counter=s__BOG-930 sp003164455--1||s__Bosea sp013823325--1||s__RBG-16-49-21 sp001829455--1:evalue_avg=1.5e-38:evalue_max=1.5e-38:evalue_min=1.5e-38:evalue_std=0:evalue_sum=1.5e-38:gapopen_avg=2.0:gapopen_max=2.0:gapopen_min=2.0:gapopen_std=0:gapopen_sum=2.0:gtdb_class_counter=c__Alphaproteobacteria--2:gtdb_domain_counter=d__Bacteria--2:gtdb_family_counter=f__Casp-alpha2--1||f__Parvibaculaceae--1:gtdb_genus_counter=g__JABJOR01--1||g__Parvibaculum--1:gtdb_order_counter=o__Parvibaculales--1||o__Rhodospirillales--1:gtdb_phylum_counter=p__Proteobacteria--2:gtdb_species_counter=s__JABJOR01 sp018664265--1||s__Parvibaculum sp903889655--1:heptad_counter=MCP-38H--5:lbd_counter=:lca_tree=c__Alphaproteobacteria:length_avg=99.0:length_max=99.0:length_min=99.0:length_std=0:length_sum=99.0:mismatch_avg=15.0:mismatch_max=15.0:mismatch_min=15.0:mismatch_std=0:mismatch_sum=15.0:name=N793191:qcovhsp_avg=99.0:qcovhsp_max=99.0:qcovhsp_min=99.0:qcovhsp_std=0:qcovhsp_sum=99.0:qend_avg=96.0:qend_max=96.0:qend_min=96.0:qend_std=0:qend_sum=96.0:qstart_avg=2.0:qstart_max=2.0:qstart_min=2.0:qstart_std=0:qstart_sum=2.0:ref_name_counter=GB_GCA_016794005.1_protein.faa_JAEUKY010000085.1_21@PF00015_full_PFAM.488.667--1:scovhsp_avg=55.3:scovhsp_max=55.3:scovhsp_min=55.3:scovhsp_std=0:scovhsp_sum=55.3:send_avg=112.0:send_max=112.0:send_min=112.0:send_std=0:send_sum=112.0:sstart_avg=14.0:sstart_max=14.0:sstart_min=14.0:sstart_std=0:sstart_sum=14.0],(95a1bfa7-716e-4059-a3c5-8c50c67a3f73_5@MCPsignal.480.543:0.0248987[&&NHX:Sample=rhiztom1:Type=capture:capture_class=c__Alphaproteobacteria:capture_domain=d__Bacteria:capture_family=f__Sphingomonadaceae:capture_genus=g__Sphingomonas:capture_order=o__Sphingomonadales:capture_phylum=p__Proteobacteria:capture_species=s__Sphingomonas sp001421715:heptad=MCP-38H],0f0e7e54-a000-4274-886a-bca26cadee06_1@MCPsignal.94.167:0.0459267[&&NHX:Sample=rhiztom2:Type=capture:capture_class=c__Gammaproteobacteria:capture_domain=d__Bacteria:capture_family=f__Ectothiorhodospiraceae:capture_genus=g__Ectothiorhodospira:capture_order=o__Ectothiorhodospirales:capture_phylum=p__Proteobacteria:capture_species=s__Ectothiorhodospira mobilis_A:heptad=MCP-38H])0:7e-09[&&NHX:Sample_counter=rhiztom1--1||rhiztom2--1:Type_counter=capture--2:capture_class_counter=c__Alphaproteobacteria--1||c__Gammaproteobacteria--1:capture_domain_counter=d__Bacteria--2:capture_family_counter=f__Ectothiorhodospiraceae--1||f__Sphingomonadaceae--1:capture_genus_counter=g__Ectothiorhodospira--1||g__Sphingomonas--1:capture_order_counter=o__Ectothiorhodospirales--1||o__Sphingomonadales--1:capture_phylum_counter=p__Proteobacteria--2:capture_species_counter=s__Ectothiorhodospira mobilis_A--1||s__Sphingomonas sp001421715--1:gtdb_class_counter=:gtdb_domain_counter=:gtdb_family_counter=:gtdb_genus_counter=:gtdb_order_counter=:gtdb_phylum_counter=:gtdb_species_counter=:heptad_counter=MCP-38H--2:lbd_counter=:name=N793194:ref_name_counter=])0.626:0.0145952[&&NHX:Sample_counter=rhiztom1--2||rhiztom2--1||rhiztom3--2:Type_counter=GTDB--2||capture--5:besthit_avg=80.8:besthit_max=80.8:besthit_min=80.8:besthit_std=0:besthit_sum=80.8:bitscore_avg=128.0:bitscore_max=128.0:bitscore_min=128.0:bitscore_std=0:bitscore_sum=128.0:capture_class_counter=c__Alphaproteobacteria--3||c__Gammaproteobacteria--1||c__UBA4802--1:capture_domain_counter=d__Bacteria--5:capture_family_counter=f__Acetobacteraceae--1||f__Beijerinckiaceae--1||f__Ectothiorhodospiraceae--1||f__Sphingomonadaceae--1||f__UBA5550--1:capture_genus_counter=g__BOG-930--1||g__Bosea--1||g__Ectothiorhodospira--1||g__RBG-16-49-21--1||g__Sphingomonas--1:capture_order_counter=o__Acetobacterales--1||o__Ectothiorhodospirales--1||o__Rhizobiales--1||o__Sphingomonadales--1||o__UBA4802--1:capture_phylum_counter=p__Proteobacteria--4||p__Spirochaetota--1:capture_species_counter=s__BOG-930 sp003164455--1||s__Bosea sp013823325--1||s__Ectothiorhodospira mobilis_A--1||s__RBG-16-49-21 sp001829455--1||s__Sphingomonas sp001421715--1:evalue_avg=1.5e-38:evalue_max=1.5e-38:evalue_min=1.5e-38:evalue_std=0:evalue_sum=1.5e-38:gapopen_avg=2.0:gapopen_max=2.0:gapopen_min=2.0:gapopen_std=0:gapopen_sum=2.0:gtdb_class_counter=c__Alphaproteobacteria--2:gtdb_domain_counter=d__Bacteria--2:gtdb_family_counter=f__Casp-alpha2--1||f__Parvibaculaceae--1:gtdb_genus_counter=g__JABJOR01--1||g__Parvibaculum--1:gtdb_order_counter=o__Parvibaculales--1||o__Rhodospirillales--1:gtdb_phylum_counter=p__Proteobacteria--2:gtdb_species_counter=s__JABJOR01 sp018664265--1||s__Parvibaculum sp903889655--1:heptad_counter=MCP-38H--7:lbd_counter=:lca_tree=c__Alphaproteobacteria:length_avg=99.0:length_max=99.0:length_min=99.0:length_std=0:length_sum=99.0:mismatch_avg=15.0:mismatch_max=15.0:mismatch_min=15.0:mismatch_std=0:mismatch_sum=15.0:name=N793195:qcovhsp_avg=99.0:qcovhsp_max=99.0:qcovhsp_min=99.0:qcovhsp_std=0:qcovhsp_sum=99.0:qend_avg=96.0:qend_max=96.0:qend_min=96.0:qend_std=0:qend_sum=96.0:qstart_avg=2.0:qstart_max=2.0:qstart_min=2.0:qstart_std=0:qstart_sum=2.0:ref_name_counter=GB_GCA_016794005.1_protein.faa_JAEUKY010000085.1_21@PF00015_full_PFAM.488.667--1:scovhsp_avg=55.3:scovhsp_max=55.3:scovhsp_min=55.3:scovhsp_std=0:scovhsp_sum=55.3:send_avg=112.0:send_max=112.0:send_min=112.0:send_std=0:send_sum=112.0:sstart_avg=14.0:sstart_max=14.0:sstart_min=14.0:sstart_std=0:sstart_sum=14.0])0.653:0.0388305[&&NHX:Sample_counter=rhizpot1--1||rhizpot3--2||rhiztom1--251||rhiztom2--66||rhiztom3--10:Type_counter=GTDB--4||capture--330:besthit_avg=77.73015873015873:besthit_max=89.0:besthit_min=53.5:besthit_std=6.2559155389111405:besthit_sum=14691.0:bitscore_avg=156.15449735449735:bitscore_max=200.0:bitscore_min=99.4:bitscore_std=23.99503147564679:bitscore_sum=29513.2:capture_class_counter=c__Actinomycetia--78||c__Alphaproteobacteria--125||c__Clostridia--2||c__Desulfobulbia--2||c__Desulfovibrionia--2||c__Desulfuromonadia--1||c__Gammaproteobacteria--106||c__Gemmatimonadetes--3||c__Myxococcia--1||c__Polyangia--3||c__Symbiobacteriia--3||c__Synergistia--1||c__Thermoanaerobaculia--1||c__UBA4802--1||c__Verrucomicrobiae--1:capture_domain_counter=d__Bacteria--330:capture_family_counter=f__Acetobacteraceae--3||f__Aeromonadaceae--4||f__Aminobacteriaceae--1||f__Amorphaceae--1||f__Anaeromyxobacteraceae--1||f__Azospirillaceae--1||f__Beijerinckiaceae--11||f__Burkholderiaceae--11||f__CGMCC-115125--1||f__Caulobacteraceae--9||f__Cellulomonadaceae--9||f__Dermatophilaceae--66||f__Desulfobulbaceae--2||f__Desulfovibrionaceae--2||f__Dongiaceae--2||f__Ectothiorhodospiraceae--2||f__GWC2-71-9--2||f__Gemmatimonadaceae--1||f__Geothermobacteraceae--1||f__Magnetospirillaceae--47||f__Micromonosporaceae--3||f__Nitrincolaceae--1||f__Oscillospiraceae--2||f__Polyangiaceae--3||f__Pseudomonadaceae--63||f__Rhizobiaceae--18||f__Rhodobacteraceae--7||f__Rhodocyclaceae--3||f__Rhodospirillaceae--2||f__Shewanellaceae--22||f__Sphingomonadaceae--18||f__Stappiaceae--3||f__Symbiobacteriaceae--3||f__UBA2201--1||f__UBA5550--1||f__Verruco-01--1||f__Xanthobacteraceae--2:capture_genus_counter=g__Actinoplanes--3||g__Actinotalea--1||g__Acuticoccus--1||g__Aeromonas--4||g__Alpha-05--1||g__Aminivibrio--1||g__Anaeromyxobacter--1||g__Aureimonas--5||g__Austwickia--66||g__Azonexus--2||g__BOG-930--1||g__Bosea--5||g__Bradyrhizobium--2||g__CAIOYC01--1||g__CAIULK01--35||g__Caenispirillum--1||g__Cellulomonas--8||g__Consotaella--1||g__Desulfobulbus_A--2||g__ER4--2||g__Ectothiorhodospira--2||g__Ferrimonas--22||g__JADJOM01--2||g__JAEUNL01--1||g__Marinobacterium--1||g__Massilia--8||g__Methylobacterium--4||g__Microvirga--1||g__Novosphingobium--1||g__PPFX01--1||g__Paraburkholderia--2||g__Pararhizobium--4||g__Paroceanicella--1||g__Phaeospirillum--4||g__Phenylobacterium--8||g__Pseudoduganella--1||g__Pseudogemmobacter--2||g__Pseudomonas_A--1||g__Pseudomonas_E--62||g__Pyruvatibacter--1||g__RBG-16-49-21--1||g__Rhabdaerophilum--1||g__Rhizobium--2||g__Rhizorhapis--1||g__Rhodopila--1||g__Roseomonas--1||g__Rubellimicrobium--4||g__SCN-70-22--1||g__SYFR01--3||g__SYSU-D60009--2||g__Sinorhizobium--4||g__Skermanella--1||g__Solidesulfovibrio--2||g__Sphingomicrobium--4||g__Sphingomonas--10||g__Sphingomonas_B--2||g__Stappia--3||g__Symbiobacterium--3||g__Telmatospirillum--8||g__UBA2201--1||g__VTOM01--2||g__WOUP01--1:capture_order_counter=o__Acetobacterales--3||o__Actinomycetales--75||o__Azospirillales--1||o__Burkholderiales--14||o__Caulobacterales--9||o__Desulfobulbales--2||o__Desulfovibrionales--2||o__Desulfuromonadales--1||o__Dongiales--2||o__Ectothiorhodospirales--2||o__Enterobacterales--26||o__Gemmatimonadales--3||o__Mycobacteriales--3||o__Myxococcales--1||o__Opitutales--1||o__Oscillospirales--2||o__Parvibaculales--1||o__Polyangiales--3||o__Pseudomonadales--64||o__Rhizobiales--35||o__Rhodobacterales--7||o__Rhodospirillales--49||o__Sphingomonadales--18||o__Symbiobacteriales--3||o__Synergistales--1||o__UBA2201--1||o__UBA4802--1:capture_phylum_counter=p__Acidobacteriota--1||p__Actinobacteriota--78||p__Desulfobacterota--3||p__Desulfobacterota_I--2||p__Firmicutes_A--2||p__Firmicutes_E--3||p__Gemmatimonadota--3||p__Myxococcota--4||p__Proteobacteria--231||p__Spirochaetota--1||p__Synergistota--1||p__Verrucomicrobiota--1:capture_species_counter=s__Actinoplanes rishiriensis--3||s__Actinotalea bogoriensis--1||s__Acuticoccus sp016411865--1||s__Aeromonas dhakensis--3||s__Aeromonas schubertii--1||s__Alpha-05 sp002307145--1||s__Aminivibrio sp009929115--1||s__Anaeromyxobacter dehalogenans_B--1||s__Aureimonas ureilytica--5||s__Austwickia sp016699675--66||s__Azonexus sp002345845--2||s__BOG-930 sp003164455--1||s__Bosea sp013823325--2||s__Bosea sp900470775--2||s__Bosea thiooxidans--1||s__Bradyrhizobium sp000239795--2||s__CAIOYC01 sp903837135--1||s__CAIULK01 sp903899885--35||s__Caenispirillum bisanense--1||s__Cellulomonas cellasea--2||s__Cellulomonas citrea--1||s__Cellulomonas persica--5||s__Consotaella salsifontis--1||s__Desulfobulbus_A marinus--2||s__ER4 sp015068395--2||s__Ectothiorhodospira mobilis_A--2||s__Ferrimonas futtsuensis--22||s__JADJOM01 sp016713785--2||s__JAEUNL01 sp016791115--1||s__Marinobacterium lutimaris--1||s__Massilia sp000759615--4||s__Massilia sp004798585--4||s__Methylobacterium rhodesianum--1||s__Methylobacterium sp003173775--2||s__Methylobacterium sp004745635--1||s__Microvirga sp018069605--1||s__Novosphingobium capsulatum--1||s__PPFX01 sp002093115--1||s__Paraburkholderia piptadeniae--2||s__Pararhizobium oryzae--4||s__Paroceanicella sp003448965--1||s__Phaeospirillum sp903853455--4||s__Phenylobacterium sp001557235--8||s__Pseudoduganella eburnea--1||s__Pseudogemmobacter humi--2||s__Pseudomonas_A stutzeri_AA--1||s__Pseudomonas_E abietaniphila--1||s__Pseudomonas_E donghuensis--1||s__Pseudomonas_E entomophila_A--1||s__Pseudomonas_E extremorientalis--1||s__Pseudomonas_E fluorescens_BT--1||s__Pseudomonas_E fulgida--1||s__Pseudomonas_E fuscovaginae_A--4||s__Pseudomonas_E putida_C--10||s__Pseudomonas_E simiae--1||s__Pseudomonas_E sp000761545--1||s__Pseudomonas_E sp013386585--38||s__Pseudomonas_E sp018449655--1||s__Pseudomonas_E wadenswilerensis--1||s__Pyruvatibacter ectocarpi--1||s__RBG-16-49-21 sp001829455--1||s__Rhabdaerophilum sp002928875--1||s__Rhizobium leguminosarum_P--1||s__Rhizobium sp017948245--1||s__Rhizorhapis sp016650315--1||s__Rhodopila sp903851415--1||s__Roseomonas sp017355405--1||s__Rubellimicrobium sp017916275--4||s__SCN-70-22 sp016712265--1||s__SYFR01 sp005800325--3||s__SYSU-D60009 sp013822765--1||s__SYSU-D60009 sp016794075--1||s__Sinorhizobium shofinae--4||s__Skermanella stibiiresistens--1||s__Solidesulfovibrio magneticus_A--2||s__Sphingomicrobium sp003970925--4||s__Sphingomonas sp001421715--10||s__Sphingomonas_B sp002291855--2||s__Stappia taiwanensis--3||s__Symbiobacterium terraclitae--3||s__Telmatospirillum sp013349665--5||s__Telmatospirillum sp903858635--3||s__UBA2201 sp002327305--1||s__VTOM01 sp009765365--2||s__WOUP01 sp009772895--1:evalue_avg=5.0222861555863083e-29:evalue_max=3.13e-27:evalue_min=5.05e-66:evalue_std=3.9224112300291476e-28:evalue_sum=9.492120834058123e-27:gapopen_avg=0.08994708994708994:gapopen_max=2.0:gapopen_min=0.0:gapopen_std=0.30484474135955114:gapopen_sum=17.0:gtdb_class_counter=c__Alphaproteobacteria--4:gtdb_domain_counter=d__Bacteria--4:gtdb_family_counter=f__CACIAM-22H2--1||f__Casp-alpha2--1||f__Ferrovibrionaceae--1||f__Parvibaculaceae--1:gtdb_genus_counter=g__JABJOR01--1||g__Parvibaculum--1||g__SYSU-D60015--1||g__VGEI01--1:gtdb_order_counter=o__CACIAM-22H2--1||o__Ferrovibrionales--1||o__Parvibaculales--1||o__Rhodospirillales--1:gtdb_phylum_counter=p__Proteobacteria--4:gtdb_species_counter=s__JABJOR01 sp018664265--1||s__Parvibaculum sp903889655--1||s__SYSU-D60015 sp003576705--1||s__VGEI01 sp016869415--1:heptad_counter=MCP-38H--334:lbd_counter=:lca_tree=c__Alphaproteobacteria:length_avg=121.5978835978836:length_max=156.0:length_min=88.0:length_std=19.79595906989648:length_sum=22982.0:mismatch_avg=27.502645502645503:mismatch_max=72.0:mismatch_min=10.0:mismatch_std=10.640960772203705:mismatch_sum=5198.0:name=N793196:qcovhsp_avg=98.44391534391535:qcovhsp_max=100.0:qcovhsp_min=95.0:qcovhsp_std=1.4708614906612116:qcovhsp_sum=18605.9:qend_avg=123.21693121693121:qend_max=163.0:qend_min=89.0:qend_std=20.40078557885959:qend_sum=23288.0:qstart_avg=2.7037037037037037:qstart_max=9.0:qstart_min=1.0:qstart_std=1.6938678629909252:qstart_sum=511.0:ref_name_counter=GB_GCA_000518365.1_protein.faa_JADL01000010.1_36@PF00015_full_PFAM.457.636--2||GB_GCA_016195145.1_protein.faa_JACQAF010000069.1_2@PF00015_full_PFAM.545.722--6||GB_GCA_016195145.1_protein.faa_JACQAF010000218.1_3@PF00015_full_PFAM.482.658--15||GB_GCA_016195145.1_protein.faa_JACQAF010000257.1_10@PF00015_full_PFAM.371.545--1||GB_GCA_016794005.1_protein.faa_JAEUKY010000085.1_21@PF00015_full_PFAM.488.667--36||GB_GCA_016869415.1_protein.faa_VGEI01000370.1_2@PF00015_full_PFAM.519.697--25||GB_GCA_017308135.1_protein.faa_JAFKFM010000015.1_49@PF00015_full_PFAM.504.673--73||GB_GCA_017308575.1_protein.faa_JAFKEQ010000002.1_44@PF00015_full_PFAM.364.544--19||GB_GCA_018401495.1_protein.faa_JAGYJX010000020.1_156@PF00015_full_PFAM.371.544--3||GB_GCA_903856295.1_protein.faa_CAIOBP010000254.1_70@PF00015_full_PFAM.452.634--2||GB_GCA_903927615.1_protein.faa_CAIYNU010000022.1_47@PF00015_full_PFAM.304.476--1||RS_GCF_000426245.1_protein.faa_NZ_AUEZ01000016.1_85@PF00015_full_PFAM.363.541--4||RS_GCF_014652915.1_protein.faa_NZ_BMZS01000005.1_100@PF00015_full_PFAM.259.434--1||RS_GCF_014652915.1_protein.faa_NZ_BMZS01000013.1_70@PF00015_full_PFAM.257.429--1:scovhsp_avg=69.75767195767196:scovhsp_max=92.3:scovhsp_min=51.1:scovhsp_std=12.077634811356761:scovhsp_sum=13184.2:send_avg=138.43915343915344:send_max=159.0:send_min=95.0:send_std=19.88244043314087:send_sum=26165.0:sstart_avg=17.873015873015873:sstart_max=62.0:sstart_min=1.0:sstart_std=19.95806139865042:sstart_sum=3378.0],(GB_GCA_009693835.1_protein.faa_SHWM01000118.1_4@PF00015_full_PFAM.532.707:0.200306[&&NHX:Type=GTDB:gtdb_class=c__Alphaproteobacteria:gtdb_domain=d__Bacteria:gtdb_family=f__UBA11222:gtdb_genus=g__UBA11222:gtdb_order=o__UBA11222:gtdb_phylum=p__Proteobacteria:gtdb_species=s__UBA11222 sp009693835:heptad=MCP-38H:species=d__Bacteria_p__Proteobacteria_c__Alphaproteobacteria_o__UBA11222_f__UBA11222_g__UBA11222_s__UBA11222 sp009693835],((ba6d50f3-c066-4e37-b326-a0a90c054e9b_1@MCPsignal.120.213:5e-09[&&NHX:Sample=rhiztom1:Type=capture:capture_class=c__Gammaproteobacteria:capture_domain=d__Bacteria:capture_family=f__Ectothiorhodospiraceae:capture_genus=g__Ectothiorhodospira:capture_order=o__Ectothiorhodospirales:capture_phylum=p__Proteobacteria:capture_species=s__Ectothiorhodospira mobilis_A:heptad=MCP-38H],4082dfbb-1a25-48ad-9501-713d612adbbf_2@MCPsignal.29.118:5e-09[&&NHX:Sample=rhiztom1:Type=capture:capture_class=c__Gammaproteobacteria:capture_domain=d__Bacteria:capture_family=f__Ectothiorhodospiraceae:capture_genus=g__Ectothiorhodospira:capture_order=o__Ectothiorhodospirales:capture_phylum=p__Proteobacteria:capture_species=s__Ectothiorhodospira mobilis_A:heptad=MCP-38H])0.073:1.3e-08[&&NHX:Sample_counter=rhiztom1--2:Type_counter=capture--2:capture_class_counter=c__Gammaproteobacteria--2:capture_domain_counter=d__Bacteria--2:capture_family_counter=f__Ectothiorhodospiraceae--2:capture_genus_counter=g__Ectothiorhodospira--2:capture_order_counter=o__Ectothiorhodospirales--2:capture_phylum_counter=p__Proteobacteria--2:capture_species_counter=s__Ectothiorhodospira mobilis_A--2:gtdb_class_counter=:gtdb_domain_counter=:gtdb_family_counter=:gtdb_genus_counter=:gtdb_order_counter=:gtdb_phylum_counter=:gtdb_species_counter=:heptad_counter=MCP-38H--2:lbd_counter=:name=N793200:ref_name_counter=],a5381942-21bf-46e4-a710-dcd08183c0e5_1@MCPsignal.35.120:5e-09[&&NHX:Sample=rhiztom1:Type=capture:capture_class=c__Gammaproteobacteria:capture_domain=d__Bacteria:capture_family=f__Pseudomonadaceae:capture_genus=g__Pseudomonas_E:capture_order=o__Pseudomonadales:capture_phylum=p__Proteobacteria:capture_species=s__Pseudomonas_E sp013386585:heptad=MCP-38H])0.334:0.0174331[&&NHX:Sample_counter=rhiztom1--3:Type_counter=capture--3:capture_class_counter=c__Gammaproteobacteria--3:capture_domain_counter=d__Bacteria--3:capture_family_counter=f__Ectothiorhodospiraceae--2||f__Pseudomonadaceae--1:capture_genus_counter=g__Ectothiorhodospira--2||g__Pseudomonas_E--1:capture_order_counter=o__Ectothiorhodospirales--2||o__Pseudomonadales--1:capture_phylum_counter=p__Proteobacteria--3:capture_species_counter=s__Ectothiorhodospira mobilis_A--2||s__Pseudomonas_E sp013386585--1:gtdb_class_counter=:gtdb_domain_counter=:gtdb_family_counter=:gtdb_genus_counter=:gtdb_order_counter=:gtdb_phylum_counter=:gtdb_species_counter=:heptad_counter=MCP-38H--3:lbd_counter=:name=N793202:ref_name_counter=])0.833:0.0324767[&&NHX:Sample_counter=rhiztom1--3:Type_counter=GTDB--1||capture--3:capture_class_counter=c__Gammaproteobacteria--3:capture_domain_counter=d__Bacteria--3:capture_family_counter=f__Ectothiorhodospiraceae--2||f__Pseudomonadaceae--1:capture_genus_counter=g__Ectothiorhodospira--2||g__Pseudomonas_E--1:capture_order_counter=o__Ectothiorhodospirales--2||o__Pseudomonadales--1:capture_phylum_counter=p__Proteobacteria--3:capture_species_counter=s__Ectothiorhodospira mobilis_A--2||s__Pseudomonas_E sp013386585--1:gtdb_class_counter=c__Alphaproteobacteria--1:gtdb_domain_counter=d__Bacteria--1:gtdb_family_counter=f__UBA11222--1:gtdb_genus_counter=g__UBA11222--1:gtdb_order_counter=o__UBA11222--1:gtdb_phylum_counter=p__Proteobacteria--1:gtdb_species_counter=s__UBA11222 sp009693835--1:heptad_counter=MCP-38H--4:lbd_counter=:lca_tree=s__UBA11222 sp009693835:name=N793203:ref_name_counter=])0.279:0.0346045[&&NHX:Sample_counter=rhizpot1--1||rhizpot3--2||rhiztom1--254||rhiztom2--66||rhiztom3--10:Type_counter=GTDB--5||capture--333:besthit_avg=77.73015873015873:besthit_max=89.0:besthit_min=53.5:besthit_std=6.2559155389111405:besthit_sum=14691.0:bitscore_avg=156.15449735449735:bitscore_max=200.0:bitscore_min=99.4:bitscore_std=23.99503147564679:bitscore_sum=29513.2:capture_class_counter=c__Actinomycetia--78||c__Alphaproteobacteria--125||c__Clostridia--2||c__Desulfobulbia--2||c__Desulfovibrionia--2||c__Desulfuromonadia--1||c__Gammaproteobacteria--109||c__Gemmatimonadetes--3||c__Myxococcia--1||c__Polyangia--3||c__Symbiobacteriia--3||c__Synergistia--1||c__Thermoanaerobaculia--1||c__UBA4802--1||c__Verrucomicrobiae--1:capture_domain_counter=d__Bacteria--333:capture_family_counter=f__Acetobacteraceae--3||f__Aeromonadaceae--4||f__Aminobacteriaceae--1||f__Amorphaceae--1||f__Anaeromyxobacteraceae--1||f__Azospirillaceae--1||f__Beijerinckiaceae--11||f__Burkholderiaceae--11||f__CGMCC-115125--1||f__Caulobacteraceae--9||f__Cellulomonadaceae--9||f__Dermatophilaceae--66||f__Desulfobulbaceae--2||f__Desulfovibrionaceae--2||f__Dongiaceae--2||f__Ectothiorhodospiraceae--4||f__GWC2-71-9--2||f__Gemmatimonadaceae--1||f__Geothermobacteraceae--1||f__Magnetospirillaceae--47||f__Micromonosporaceae--3||f__Nitrincolaceae--1||f__Oscillospiraceae--2||f__Polyangiaceae--3||f__Pseudomonadaceae--64||f__Rhizobiaceae--18||f__Rhodobacteraceae--7||f__Rhodocyclaceae--3||f__Rhodospirillaceae--2||f__Shewanellaceae--22||f__Sphingomonadaceae--18||f__Stappiaceae--3||f__Symbiobacteriaceae--3||f__UBA2201--1||f__UBA5550--1||f__Verruco-01--1||f__Xanthobacteraceae--2:capture_genus_counter=g__Actinoplanes--3||g__Actinotalea--1||g__Acuticoccus--1||g__Aeromonas--4||g__Alpha-05--1||g__Aminivibrio--1||g__Anaeromyxobacter--1||g__Aureimonas--5||g__Austwickia--66||g__Azonexus--2||g__BOG-930--1||g__Bosea--5||g__Bradyrhizobium--2||g__CAIOYC01--1||g__CAIULK01--35||g__Caenispirillum--1||g__Cellulomonas--8||g__Consotaella--1||g__Desulfobulbus_A--2||g__ER4--2||g__Ectothiorhodospira--4||g__Ferrimonas--22||g__JADJOM01--2||g__JAEUNL01--1||g__Marinobacterium--1||g__Massilia--8||g__Methylobacterium--4||g__Microvirga--1||g__Novosphingobium--1||g__PPFX01--1||g__Paraburkholderia--2||g__Pararhizobium--4||g__Paroceanicella--1||g__Phaeospirillum--4||g__Phenylobacterium--8||g__Pseudoduganella--1||g__Pseudogemmobacter--2||g__Pseudomonas_A--1||g__Pseudomonas_E--63||g__Pyruvatibacter--1||g__RBG-16-49-21--1||g__Rhabdaerophilum--1||g__Rhizobium--2||g__Rhizorhapis--1||g__Rhodopila--1||g__Roseomonas--1||g__Rubellimicrobium--4||g__SCN-70-22--1||g__SYFR01--3||g__SYSU-D60009--2||g__Sinorhizobium--4||g__Skermanella--1||g__Solidesulfovibrio--2||g__Sphingomicrobium--4||g__Sphingomonas--10||g__Sphingomonas_B--2||g__Stappia--3||g__Symbiobacterium--3||g__Telmatospirillum--8||g__UBA2201--1||g__VTOM01--2||g__WOUP01--1:capture_order_counter=o__Acetobacterales--3||o__Actinomycetales--75||o__Azospirillales--1||o__Burkholderiales--14||o__Caulobacterales--9||o__Desulfobulbales--2||o__Desulfovibrionales--2||o__Desulfuromonadales--1||o__Dongiales--2||o__Ectothiorhodospirales--4||o__Enterobacterales--26||o__Gemmatimonadales--3||o__Mycobacteriales--3||o__Myxococcales--1||o__Opitutales--1||o__Oscillospirales--2||o__Parvibaculales--1||o__Polyangiales--3||o__Pseudomonadales--65||o__Rhizobiales--35||o__Rhodobacterales--7||o__Rhodospirillales--49||o__Sphingomonadales--18||o__Symbiobacteriales--3||o__Synergistales--1||o__UBA2201--1||o__UBA4802--1:capture_phylum_counter=p__Acidobacteriota--1||p__Actinobacteriota--78||p__Desulfobacterota--3||p__Desulfobacterota_I--2||p__Firmicutes_A--2||p__Firmicutes_E--3||p__Gemmatimonadota--3||p__Myxococcota--4||p__Proteobacteria--234||p__Spirochaetota--1||p__Synergistota--1||p__Verrucomicrobiota--1:capture_species_counter=s__Actinoplanes rishiriensis--3||s__Actinotalea bogoriensis--1||s__Acuticoccus sp016411865--1||s__Aeromonas dhakensis--3||s__Aeromonas schubertii--1||s__Alpha-05 sp002307145--1||s__Aminivibrio sp009929115--1||s__Anaeromyxobacter dehalogenans_B--1||s__Aureimonas ureilytica--5||s__Austwickia sp016699675--66||s__Azonexus sp002345845--2||s__BOG-930 sp003164455--1||s__Bosea sp013823325--2||s__Bosea sp900470775--2||s__Bosea thiooxidans--1||s__Bradyrhizobium sp000239795--2||s__CAIOYC01 sp903837135--1||s__CAIULK01 sp903899885--35||s__Caenispirillum bisanense--1||s__Cellulomonas cellasea--2||s__Cellulomonas citrea--1||s__Cellulomonas persica--5||s__Consotaella salsifontis--1||s__Desulfobulbus_A marinus--2||s__ER4 sp015068395--2||s__Ectothiorhodospira mobilis_A--4||s__Ferrimonas futtsuensis--22||s__JADJOM01 sp016713785--2||s__JAEUNL01 sp016791115--1||s__Marinobacterium lutimaris--1||s__Massilia sp000759615--4||s__Massilia sp004798585--4||s__Methylobacterium rhodesianum--1||s__Methylobacterium sp003173775--2||s__Methylobacterium sp004745635--1||s__Microvirga sp018069605--1||s__Novosphingobium capsulatum--1||s__PPFX01 sp002093115--1||s__Paraburkholderia piptadeniae--2||s__Pararhizobium oryzae--4||s__Paroceanicella sp003448965--1||s__Phaeospirillum sp903853455--4||s__Phenylobacterium sp001557235--8||s__Pseudoduganella eburnea--1||s__Pseudogemmobacter humi--2||s__Pseudomonas_A stutzeri_AA--1||s__Pseudomonas_E abietaniphila--1||s__Pseudomonas_E donghuensis--1||s__Pseudomonas_E entomophila_A--1||s__Pseudomonas_E extremorientalis--1||s__Pseudomonas_E fluorescens_BT--1||s__Pseudomonas_E fulgida--1||s__Pseudomonas_E fuscovaginae_A--4||s__Pseudomonas_E putida_C--10||s__Pseudomonas_E simiae--1||s__Pseudomonas_E sp000761545--1||s__Pseudomonas_E sp013386585--39||s__Pseudomonas_E sp018449655--1||s__Pseudomonas_E wadenswilerensis--1||s__Pyruvatibacter ectocarpi--1||s__RBG-16-49-21 sp001829455--1||s__Rhabdaerophilum sp002928875--1||s__Rhizobium leguminosarum_P--1||s__Rhizobium sp017948245--1||s__Rhizorhapis sp016650315--1||s__Rhodopila sp903851415--1||s__Roseomonas sp017355405--1||s__Rubellimicrobium sp017916275--4||s__SCN-70-22 sp016712265--1||s__SYFR01 sp005800325--3||s__SYSU-D60009 sp013822765--1||s__SYSU-D60009 sp016794075--1||s__Sinorhizobium shofinae--4||s__Skermanella stibiiresistens--1||s__Solidesulfovibrio magneticus_A--2||s__Sphingomicrobium sp003970925--4||s__Sphingomonas sp001421715--10||s__Sphingomonas_B sp002291855--2||s__Stappia taiwanensis--3||s__Symbiobacterium terraclitae--3||s__Telmatospirillum sp013349665--5||s__Telmatospirillum sp903858635--3||s__UBA2201 sp002327305--1||s__VTOM01 sp009765365--2||s__WOUP01 sp009772895--1:evalue_avg=5.0222861555863083e-29:evalue_max=3.13e-27:evalue_min=5.05e-66:evalue_std=3.9224112300291476e-28:evalue_sum=9.492120834058123e-27:gapopen_avg=0.08994708994708994:gapopen_max=2.0:gapopen_min=0.0:gapopen_std=0.30484474135955114:gapopen_sum=17.0:gtdb_class_counter=c__Alphaproteobacteria--5:gtdb_domain_counter=d__Bacteria--5:gtdb_family_counter=f__CACIAM-22H2--1||f__Casp-alpha2--1||f__Ferrovibrionaceae--1||f__Parvibaculaceae--1||f__UBA11222--1:gtdb_genus_counter=g__JABJOR01--1||g__Parvibaculum--1||g__SYSU-D60015--1||g__UBA11222--1||g__VGEI01--1:gtdb_order_counter=o__CACIAM-22H2--1||o__Ferrovibrionales--1||o__Parvibaculales--1||o__Rhodospirillales--1||o__UBA11222--1:gtdb_phylum_counter=p__Proteobacteria--5:gtdb_species_counter=s__JABJOR01 sp018664265--1||s__Parvibaculum sp903889655--1||s__SYSU-D60015 sp003576705--1||s__UBA11222 sp009693835--1||s__VGEI01 sp016869415--1:heptad_counter=MCP-38H--338:lbd_counter=:lca_tree=c__Alphaproteobacteria:length_avg=121.5978835978836:length_max=156.0:length_min=88.0:length_std=19.79595906989648:length_sum=22982.0:mismatch_avg=27.502645502645503:mismatch_max=72.0:mismatch_min=10.0:mismatch_std=10.640960772203705:mismatch_sum=5198.0:name=N793204:qcovhsp_avg=98.44391534391535:qcovhsp_max=100.0:qcovhsp_min=95.0:qcovhsp_std=1.4708614906612116:qcovhsp_sum=18605.9:qend_avg=123.21693121693121:qend_max=163.0:qend_min=89.0:qend_std=20.40078557885959:qend_sum=23288.0:qstart_avg=2.7037037037037037:qstart_max=9.0:qstart_min=1.0:qstart_std=1.6938678629909252:qstart_sum=511.0:ref_name_counter=GB_GCA_000518365.1_protein.faa_JADL01000010.1_36@PF00015_full_PFAM.457.636--2||GB_GCA_016195145.1_protein.faa_JACQAF010000069.1_2@PF00015_full_PFAM.545.722--6||GB_GCA_016195145.1_protein.faa_JACQAF010000218.1_3@PF00015_full_PFAM.482.658--15||GB_GCA_016195145.1_protein.faa_JACQAF010000257.1_10@PF00015_full_PFAM.371.545--1||GB_GCA_016794005.1_protein.faa_JAEUKY010000085.1_21@PF00015_full_PFAM.488.667--36||GB_GCA_016869415.1_protein.faa_VGEI01000370.1_2@PF00015_full_PFAM.519.697--25||GB_GCA_017308135.1_protein.faa_JAFKFM010000015.1_49@PF00015_full_PFAM.504.673--73||GB_GCA_017308575.1_protein.faa_JAFKEQ010000002.1_44@PF00015_full_PFAM.364.544--19||GB_GCA_018401495.1_protein.faa_JAGYJX010000020.1_156@PF00015_full_PFAM.371.544--3||GB_GCA_903856295.1_protein.faa_CAIOBP010000254.1_70@PF00015_full_PFAM.452.634--2||GB_GCA_903927615.1_protein.faa_CAIYNU010000022.1_47@PF00015_full_PFAM.304.476--1||RS_GCF_000426245.1_protein.faa_NZ_AUEZ01000016.1_85@PF00015_full_PFAM.363.541--4||RS_GCF_014652915.1_protein.faa_NZ_BMZS01000005.1_100@PF00015_full_PFAM.259.434--1||RS_GCF_014652915.1_protein.faa_NZ_BMZS01000013.1_70@PF00015_full_PFAM.257.429--1:scovhsp_avg=69.75767195767196:scovhsp_max=92.3:scovhsp_min=51.1:scovhsp_std=12.077634811356761:scovhsp_sum=13184.2:send_avg=138.43915343915344:send_max=159.0:send_min=95.0:send_std=19.88244043314087:send_sum=26165.0:sstart_avg=17.873015873015873:sstart_max=62.0:sstart_min=1.0:sstart_std=19.95806139865042:sstart_sum=3378.0],fdbfbf8f-e2b9-4943-ab9c-2b35d8d0c8ba_1@MCPsignal.18.74:0.0634056[&&NHX:Sample=rhiztom1:Type=capture:capture_class=c__Gammaproteobacteria:capture_domain=d__Bacteria:capture_family=f__Burkholderiaceae:capture_genus=g__Paraburkholderia:capture_order=o__Burkholderiales:capture_phylum=p__Proteobacteria:capture_species=s__Paraburkholderia piptadeniae:heptad=MCP-38H])0:1.8e-08[&&NHX:Sample_counter=rhizpot1--1||rhizpot3--2||rhiztom1--255||rhiztom2--66||rhiztom3--10:Type_counter=GTDB--5||capture--334:besthit_avg=77.73015873015873:besthit_max=89.0:besthit_min=53.5:besthit_std=6.2559155389111405:besthit_sum=14691.0:bitscore_avg=156.15449735449735:bitscore_max=200.0:bitscore_min=99.4:bitscore_std=23.99503147564679:bitscore_sum=29513.2:capture_class_counter=c__Actinomycetia--78||c__Alphaproteobacteria--125||c__Clostridia--2||c__Desulfobulbia--2||c__Desulfovibrionia--2||c__Desulfuromonadia--1||c__Gammaproteobacteria--110||c__Gemmatimonadetes--3||c__Myxococcia--1||c__Polyangia--3||c__Symbiobacteriia--3||c__Synergistia--1||c__Thermoanaerobaculia--1||c__UBA4802--1||c__Verrucomicrobiae--1:capture_domain_counter=d__Bacteria--334:capture_family_counter=f__Acetobacteraceae--3||f__Aeromonadaceae--4||f__Aminobacteriaceae--1||f__Amorphaceae--1||f__Anaeromyxobacteraceae--1||f__Azospirillaceae--1||f__Beijerinckiaceae--11||f__Burkholderiaceae--12||f__CGMCC-115125--1||f__Caulobacteraceae--9||f__Cellulomonadaceae--9||f__Dermatophilaceae--66||f__Desulfobulbaceae--2||f__Desulfovibrionaceae--2||f__Dongiaceae--2||f__Ectothiorhodospiraceae--4||f__GWC2-71-9--2||f__Gemmatimonadaceae--1||f__Geothermobacteraceae--1||f__Magnetospirillaceae--47||f__Micromonosporaceae--3||f__Nitrincolaceae--1||f__Oscillospiraceae--2||f__Polyangiaceae--3||f__Pseudomonadaceae--64||f__Rhizobiaceae--18||f__Rhodobacteraceae--7||f__Rhodocyclaceae--3||f__Rhodospirillaceae--2||f__Shewanellaceae--22||f__Sphingomonadaceae--18||f__Stappiaceae--3||f__Symbiobacteriaceae--3||f__UBA2201--1||f__UBA5550--1||f__Verruco-01--1||f__Xanthobacteraceae--2:capture_genus_counter=g__Actinoplanes--3||g__Actinotalea--1||g__Acuticoccus--1||g__Aeromonas--4||g__Alpha-05--1||g__Aminivibrio--1||g__Anaeromyxobacter--1||g__Aureimonas--5||g__Austwickia--66||g__Azonexus--2||g__BOG-930--1||g__Bosea--5||g__Bradyrhizobium--2||g__CAIOYC01--1||g__CAIULK01--35||g__Caenispirillum--1||g__Cellulomonas--8||g__Consotaella--1||g__Desulfobulbus_A--2||g__ER4--2||g__Ectothiorhodospira--4||g__Ferrimonas--22||g__JADJOM01--2||g__JAEUNL01--1||g__Marinobacterium--1||g__Massilia--8||g__Methylobacterium--4||g__Microvirga--1||g__Novosphingobium--1||g__PPFX01--1||g__Paraburkholderia--3||g__Pararhizobium--4||g__Paroceanicella--1||g__Phaeospirillum--4||g__Phenylobacterium--8||g__Pseudoduganella--1||g__Pseudogemmobacter--2||g__Pseudomonas_A--1||g__Pseudomonas_E--63||g__Pyruvatibacter--1||g__RBG-16-49-21--1||g__Rhabdaerophilum--1||g__Rhizobium--2||g__Rhizorhapis--1||g__Rhodopila--1||g__Roseomonas--1||g__Rubellimicrobium--4||g__SCN-70-22--1||g__SYFR01--3||g__SYSU-D60009--2||g__Sinorhizobium--4||g__Skermanella--1||g__Solidesulfovibrio--2||g__Sphingomicrobium--4||g__Sphingomonas--10||g__Sphingomonas_B--2||g__Stappia--3||g__Symbiobacterium--3||g__Telmatospirillum--8||g__UBA2201--1||g__VTOM01--2||g__WOUP01--1:capture_order_counter=o__Acetobacterales--3||o__Actinomycetales--75||o__Azospirillales--1||o__Burkholderiales--15||o__Caulobacterales--9||o__Desulfobulbales--2||o__Desulfovibrionales--2||o__Desulfuromonadales--1||o__Dongiales--2||o__Ectothiorhodospirales--4||o__Enterobacterales--26||o__Gemmatimonadales--3||o__Mycobacteriales--3||o__Myxococcales--1||o__Opitutales--1||o__Oscillospirales--2||o__Parvibaculales--1||o__Polyangiales--3||o__Pseudomonadales--65||o__Rhizobiales--35||o__Rhodobacterales--7||o__Rhodospirillales--49||o__Sphingomonadales--18||o__Symbiobacteriales--3||o__Synergistales--1||o__UBA2201--1||o__UBA4802--1:capture_phylum_counter=p__Acidobacteriota--1||p__Actinobacteriota--78||p__Desulfobacterota--3||p__Desulfobacterota_I--2||p__Firmicutes_A--2||p__Firmicutes_E--3||p__Gemmatimonadota--3||p__Myxococcota--4||p__Proteobacteria--235||p__Spirochaetota--1||p__Synergistota--1||p__Verrucomicrobiota--1:capture_species_counter=s__Actinoplanes rishiriensis--3||s__Actinotalea bogoriensis--1||s__Acuticoccus sp016411865--1||s__Aeromonas dhakensis--3||s__Aeromonas schubertii--1||s__Alpha-05 sp002307145--1||s__Aminivibrio sp009929115--1||s__Anaeromyxobacter dehalogenans_B--1||s__Aureimonas ureilytica--5||s__Austwickia sp016699675--66||s__Azonexus sp002345845--2||s__BOG-930 sp003164455--1||s__Bosea sp013823325--2||s__Bosea sp900470775--2||s__Bosea thiooxidans--1||s__Bradyrhizobium sp000239795--2||s__CAIOYC01 sp903837135--1||s__CAIULK01 sp903899885--35||s__Caenispirillum bisanense--1||s__Cellulomonas cellasea--2||s__Cellulomonas citrea--1||s__Cellulomonas persica--5||s__Consotaella salsifontis--1||s__Desulfobulbus_A marinus--2||s__ER4 sp015068395--2||s__Ectothiorhodospira mobilis_A--4||s__Ferrimonas futtsuensis--22||s__JADJOM01 sp016713785--2||s__JAEUNL01 sp016791115--1||s__Marinobacterium lutimaris--1||s__Massilia sp000759615--4||s__Massilia sp004798585--4||s__Methylobacterium rhodesianum--1||s__Methylobacterium sp003173775--2||s__Methylobacterium sp004745635--1||s__Microvirga sp018069605--1||s__Novosphingobium capsulatum--1||s__PPFX01 sp002093115--1||s__Paraburkholderia piptadeniae--3||s__Pararhizobium oryzae--4||s__Paroceanicella sp003448965--1||s__Phaeospirillum sp903853455--4||s__Phenylobacterium sp001557235--8||s__Pseudoduganella eburnea--1||s__Pseudogemmobacter humi--2||s__Pseudomonas_A stutzeri_AA--1||s__Pseudomonas_E abietaniphila--1||s__Pseudomonas_E donghuensis--1||s__Pseudomonas_E entomophila_A--1||s__Pseudomonas_E extremorientalis--1||s__Pseudomonas_E fluorescens_BT--1||s__Pseudomonas_E fulgida--1||s__Pseudomonas_E fuscovaginae_A--4||s__Pseudomonas_E putida_C--10||s__Pseudomonas_E simiae--1||s__Pseudomonas_E sp000761545--1||s__Pseudomonas_E sp013386585--39||s__Pseudomonas_E sp018449655--1||s__Pseudomonas_E wadenswilerensis--1||s__Pyruvatibacter ectocarpi--1||s__RBG-16-49-21 sp001829455--1||s__Rhabdaerophilum sp002928875--1||s__Rhizobium leguminosarum_P--1||s__Rhizobium sp017948245--1||s__Rhizorhapis sp016650315--1||s__Rhodopila sp903851415--1||s__Roseomonas sp017355405--1||s__Rubellimicrobium sp017916275--4||s__SCN-70-22 sp016712265--1||s__SYFR01 sp005800325--3||s__SYSU-D60009 sp013822765--1||s__SYSU-D60009 sp016794075--1||s__Sinorhizobium shofinae--4||s__Skermanella stibiiresistens--1||s__Solidesulfovibrio magneticus_A--2||s__Sphingomicrobium sp003970925--4||s__Sphingomonas sp001421715--10||s__Sphingomonas_B sp002291855--2||s__Stappia taiwanensis--3||s__Symbiobacterium terraclitae--3||s__Telmatospirillum sp013349665--5||s__Telmatospirillum sp903858635--3||s__UBA2201 sp002327305--1||s__VTOM01 sp009765365--2||s__WOUP01 sp009772895--1:evalue_avg=5.0222861555863083e-29:evalue_max=3.13e-27:evalue_min=5.05e-66:evalue_std=3.9224112300291476e-28:evalue_sum=9.492120834058123e-27:gapopen_avg=0.08994708994708994:gapopen_max=2.0:gapopen_min=0.0:gapopen_std=0.30484474135955114:gapopen_sum=17.0:gtdb_class_counter=c__Alphaproteobacteria--5:gtdb_domain_counter=d__Bacteria--5:gtdb_family_counter=f__CACIAM-22H2--1||f__Casp-alpha2--1||f__Ferrovibrionaceae--1||f__Parvibaculaceae--1||f__UBA11222--1:gtdb_genus_counter=g__JABJOR01--1||g__Parvibaculum--1||g__SYSU-D60015--1||g__UBA11222--1||g__VGEI01--1:gtdb_order_counter=o__CACIAM-22H2--1||o__Ferrovibrionales--1||o__Parvibaculales--1||o__Rhodospirillales--1||o__UBA11222--1:gtdb_phylum_counter=p__Proteobacteria--5:gtdb_species_counter=s__JABJOR01 sp018664265--1||s__Parvibaculum sp903889655--1||s__SYSU-D60015 sp003576705--1||s__UBA11222 sp009693835--1||s__VGEI01 sp016869415--1:heptad_counter=MCP-38H--339:lbd_counter=:lca_tree=c__Alphaproteobacteria:length_avg=121.5978835978836:length_max=156.0:length_min=88.0:length_std=19.79595906989648:length_sum=22982.0:mismatch_avg=27.502645502645503:mismatch_max=72.0:mismatch_min=10.0:mismatch_std=10.640960772203705:mismatch_sum=5198.0:name=N793206:qcovhsp_avg=98.44391534391535:qcovhsp_max=100.0:qcovhsp_min=95.0:qcovhsp_std=1.4708614906612116:qcovhsp_sum=18605.9:qend_avg=123.21693121693121:qend_max=163.0:qend_min=89.0:qend_std=20.40078557885959:qend_sum=23288.0:qstart_avg=2.7037037037037037:qstart_max=9.0:qstart_min=1.0:qstart_std=1.6938678629909252:qstart_sum=511.0:ref_name_counter=GB_GCA_000518365.1_protein.faa_JADL01000010.1_36@PF00015_full_PFAM.457.636--2||GB_GCA_016195145.1_protein.faa_JACQAF010000069.1_2@PF00015_full_PFAM.545.722--6||GB_GCA_016195145.1_protein.faa_JACQAF010000218.1_3@PF00015_full_PFAM.482.658--15||GB_GCA_016195145.1_protein.faa_JACQAF010000257.1_10@PF00015_full_PFAM.371.545--1||GB_GCA_016794005.1_protein.faa_JAEUKY010000085.1_21@PF00015_full_PFAM.488.667--36||GB_GCA_016869415.1_protein.faa_VGEI01000370.1_2@PF00015_full_PFAM.519.697--25||GB_GCA_017308135.1_protein.faa_JAFKFM010000015.1_49@PF00015_full_PFAM.504.673--73||GB_GCA_017308575.1_protein.faa_JAFKEQ010000002.1_44@PF00015_full_PFAM.364.544--19||GB_GCA_018401495.1_protein.faa_JAGYJX010000020.1_156@PF00015_full_PFAM.371.544--3||GB_GCA_903856295.1_protein.faa_CAIOBP010000254.1_70@PF00015_full_PFAM.452.634--2||GB_GCA_903927615.1_protein.faa_CAIYNU010000022.1_47@PF00015_full_PFAM.304.476--1||RS_GCF_000426245.1_protein.faa_NZ_AUEZ01000016.1_85@PF00015_full_PFAM.363.541--4||RS_GCF_014652915.1_protein.faa_NZ_BMZS01000005.1_100@PF00015_full_PFAM.259.434--1||RS_GCF_014652915.1_protein.faa_NZ_BMZS01000013.1_70@PF00015_full_PFAM.257.429--1:scovhsp_avg=69.75767195767196:scovhsp_max=92.3:scovhsp_min=51.1:scovhsp_std=12.077634811356761:scovhsp_sum=13184.2:send_avg=138.43915343915344:send_max=159.0:send_min=95.0:send_std=19.88244043314087:send_sum=26165.0:sstart_avg=17.873015873015873:sstart_max=62.0:sstart_min=1.0:sstart_std=19.95806139865042:sstart_sum=3378.0],44fa769b-119f-46ed-8abd-f44e780bdcd6_5@MCPsignal.22.97:0.0891503[&&NHX:Sample=rhiztom2:Type=capture:capture_class=c__Gammaproteobacteria:capture_domain=d__Bacteria:capture_family=f__Ectothiorhodospiraceae:capture_genus=g__Ectothiorhodospira:capture_order=o__Ectothiorhodospirales:capture_phylum=p__Proteobacteria:capture_species=s__Ectothiorhodospira mobilis_A:heptad=MCP-38H])0:1.8e-08[&&NHX:Sample_counter=rhizpot1--1||rhizpot3--2||rhiztom1--255||rhiztom2--67||rhiztom3--10:Type_counter=GTDB--5||capture--335:besthit_avg=77.73015873015873:besthit_max=89.0:besthit_min=53.5:besthit_std=6.2559155389111405:besthit_sum=14691.0:bitscore_avg=156.15449735449735:bitscore_max=200.0:bitscore_min=99.4:bitscore_std=23.99503147564679:bitscore_sum=29513.2:capture_class_counter=c__Actinomycetia--78||c__Alphaproteobacteria--125||c__Clostridia--2||c__Desulfobulbia--2||c__Desulfovibrionia--2||c__Desulfuromonadia--1||c__Gammaproteobacteria--111||c__Gemmatimonadetes--3||c__Myxococcia--1||c__Polyangia--3||c__Symbiobacteriia--3||c__Synergistia--1||c__Thermoanaerobaculia--1||c__UBA4802--1||c__Verrucomicrobiae--1:capture_domain_counter=d__Bacteria--335:capture_family_counter=f__Acetobacteraceae--3||f__Aeromonadaceae--4||f__Aminobacteriaceae--1||f__Amorphaceae--1||f__Anaeromyxobacteraceae--1||f__Azospirillaceae--1||f__Beijerinckiaceae--11||f__Burkholderiaceae--12||f__CGMCC-115125--1||f__Caulobacteraceae--9||f__Cellulomonadaceae--9||f__Dermatophilaceae--66||f__Desulfobulbaceae--2||f__Desulfovibrionaceae--2||f__Dongiaceae--2||f__Ectothiorhodospiraceae--5||f__GWC2-71-9--2||f__Gemmatimonadaceae--1||f__Geothermobacteraceae--1||f__Magnetospirillaceae--47||f__Micromonosporaceae--3||f__Nitrincolaceae--1||f__Oscillospiraceae--2||f__Polyangiaceae--3||f__Pseudomonadaceae--64||f__Rhizobiaceae--18||f__Rhodobacteraceae--7||f__Rhodocyclaceae--3||f__Rhodospirillaceae--2||f__Shewanellaceae--22||f__Sphingomonadaceae--18||f__Stappiaceae--3||f__Symbiobacteriaceae--3||f__UBA2201--1||f__UBA5550--1||f__Verruco-01--1||f__Xanthobacteraceae--2:capture_genus_counter=g__Actinoplanes--3||g__Actinotalea--1||g__Acuticoccus--1||g__Aeromonas--4||g__Alpha-05--1||g__Aminivibrio--1||g__Anaeromyxobacter--1||g__Aureimonas--5||g__Austwickia--66||g__Azonexus--2||g__BOG-930--1||g__Bosea--5||g__Bradyrhizobium--2||g__CAIOYC01--1||g__CAIULK01--35||g__Caenispirillum--1||g__Cellulomonas--8||g__Consotaella--1||g__Desulfobulbus_A--2||g__ER4--2||g__Ectothiorhodospira--5||g__Ferrimonas--22||g__JADJOM01--2||g__JAEUNL01--1||g__Marinobacterium--1||g__Massilia--8||g__Methylobacterium--4||g__Microvirga--1||g__Novosphingobium--1||g__PPFX01--1||g__Paraburkholderia--3||g__Pararhizobium--4||g__Paroceanicella--1||g__Phaeospirillum--4||g__Phenylobacterium--8||g__Pseudoduganella--1||g__Pseudogemmobacter--2||g__Pseudomonas_A--1||g__Pseudomonas_E--63||g__Pyruvatibacter--1||g__RBG-16-49-21--1||g__Rhabdaerophilum--1||g__Rhizobium--2||g__Rhizorhapis--1||g__Rhodopila--1||g__Roseomonas--1||g__Rubellimicrobium--4||g__SCN-70-22--1||g__SYFR01--3||g__SYSU-D60009--2||g__Sinorhizobium--4||g__Skermanella--1||g__Solidesulfovibrio--2||g__Sphingomicrobium--4||g__Sphingomonas--10||g__Sphingomonas_B--2||g__Stappia--3||g__Symbiobacterium--3||g__Telmatospirillum--8||g__UBA2201--1||g__VTOM01--2||g__WOUP01--1:capture_order_counter=o__Acetobacterales--3||o__Actinomycetales--75||o__Azospirillales--1||o__Burkholderiales--15||o__Caulobacterales--9||o__Desulfobulbales--2||o__Desulfovibrionales--2||o__Desulfuromonadales--1||o__Dongiales--2||o__Ectothiorhodospirales--5||o__Enterobacterales--26||o__Gemmatimonadales--3||o__Mycobacteriales--3||o__Myxococcales--1||o__Opitutales--1||o__Oscillospirales--2||o__Parvibaculales--1||o__Polyangiales--3||o__Pseudomonadales--65||o__Rhizobiales--35||o__Rhodobacterales--7||o__Rhodospirillales--49||o__Sphingomonadales--18||o__Symbiobacteriales--3||o__Synergistales--1||o__UBA2201--1||o__UBA4802--1:capture_phylum_counter=p__Acidobacteriota--1||p__Actinobacteriota--78||p__Desulfobacterota--3||p__Desulfobacterota_I--2||p__Firmicutes_A--2||p__Firmicutes_E--3||p__Gemmatimonadota--3||p__Myxococcota--4||p__Proteobacteria--236||p__Spirochaetota--1||p__Synergistota--1||p__Verrucomicrobiota--1:capture_species_counter=s__Actinoplanes rishiriensis--3||s__Actinotalea bogoriensis--1||s__Acuticoccus sp016411865--1||s__Aeromonas dhakensis--3||s__Aeromonas schubertii--1||s__Alpha-05 sp002307145--1||s__Aminivibrio sp009929115--1||s__Anaeromyxobacter dehalogenans_B--1||s__Aureimonas ureilytica--5||s__Austwickia sp016699675--66||s__Azonexus sp002345845--2||s__BOG-930 sp003164455--1||s__Bosea sp013823325--2||s__Bosea sp900470775--2||s__Bosea thiooxidans--1||s__Bradyrhizobium sp000239795--2||s__CAIOYC01 sp903837135--1||s__CAIULK01 sp903899885--35||s__Caenispirillum bisanense--1||s__Cellulomonas cellasea--2||s__Cellulomonas citrea--1||s__Cellulomonas persica--5||s__Consotaella salsifontis--1||s__Desulfobulbus_A marinus--2||s__ER4 sp015068395--2||s__Ectothiorhodospira mobilis_A--5||s__Ferrimonas futtsuensis--22||s__JADJOM01 sp016713785--2||s__JAEUNL01 sp016791115--1||s__Marinobacterium lutimaris--1||s__Massilia sp000759615--4||s__Massilia sp004798585--4||s__Methylobacterium rhodesianum--1||s__Methylobacterium sp003173775--2||s__Methylobacterium sp004745635--1||s__Microvirga sp018069605--1||s__Novosphingobium capsulatum--1||s__PPFX01 sp002093115--1||s__Paraburkholderia piptadeniae--3||s__Pararhizobium oryzae--4||s__Paroceanicella sp003448965--1||s__Phaeospirillum sp903853455--4||s__Phenylobacterium sp001557235--8||s__Pseudoduganella eburnea--1||s__Pseudogemmobacter humi--2||s__Pseudomonas_A stutzeri_AA--1||s__Pseudomonas_E abietaniphila--1||s__Pseudomonas_E donghuensis--1||s__Pseudomonas_E entomophila_A--1||s__Pseudomonas_E extremorientalis--1||s__Pseudomonas_E fluorescens_BT--1||s__Pseudomonas_E fulgida--1||s__Pseudomonas_E fuscovaginae_A--4||s__Pseudomonas_E putida_C--10||s__Pseudomonas_E simiae--1||s__Pseudomonas_E sp000761545--1||s__Pseudomonas_E sp013386585--39||s__Pseudomonas_E sp018449655--1||s__Pseudomonas_E wadenswilerensis--1||s__Pyruvatibacter ectocarpi--1||s__RBG-16-49-21 sp001829455--1||s__Rhabdaerophilum sp002928875--1||s__Rhizobium leguminosarum_P--1||s__Rhizobium sp017948245--1||s__Rhizorhapis sp016650315--1||s__Rhodopila sp903851415--1||s__Roseomonas sp017355405--1||s__Rubellimicrobium sp017916275--4||s__SCN-70-22 sp016712265--1||s__SYFR01 sp005800325--3||s__SYSU-D60009 sp013822765--1||s__SYSU-D60009 sp016794075--1||s__Sinorhizobium shofinae--4||s__Skermanella stibiiresistens--1||s__Solidesulfovibrio magneticus_A--2||s__Sphingomicrobium sp003970925--4||s__Sphingomonas sp001421715--10||s__Sphingomonas_B sp002291855--2||s__Stappia taiwanensis--3||s__Symbiobacterium terraclitae--3||s__Telmatospirillum sp013349665--5||s__Telmatospirillum sp903858635--3||s__UBA2201 sp002327305--1||s__VTOM01 sp009765365--2||s__WOUP01 sp009772895--1:evalue_avg=5.0222861555863083e-29:evalue_max=3.13e-27:evalue_min=5.05e-66:evalue_std=3.9224112300291476e-28:evalue_sum=9.492120834058123e-27:gapopen_avg=0.08994708994708994:gapopen_max=2.0:gapopen_min=0.0:gapopen_std=0.30484474135955114:gapopen_sum=17.0:gtdb_class_counter=c__Alphaproteobacteria--5:gtdb_domain_counter=d__Bacteria--5:gtdb_family_counter=f__CACIAM-22H2--1||f__Casp-alpha2--1||f__Ferrovibrionaceae--1||f__Parvibaculaceae--1||f__UBA11222--1:gtdb_genus_counter=g__JABJOR01--1||g__Parvibaculum--1||g__SYSU-D60015--1||g__UBA11222--1||g__VGEI01--1:gtdb_order_counter=o__CACIAM-22H2--1||o__Ferrovibrionales--1||o__Parvibaculales--1||o__Rhodospirillales--1||o__UBA11222--1:gtdb_phylum_counter=p__Proteobacteria--5:gtdb_species_counter=s__JABJOR01 sp018664265--1||s__Parvibaculum sp903889655--1||s__SYSU-D60015 sp003576705--1||s__UBA11222 sp009693835--1||s__VGEI01 sp016869415--1:heptad_counter=MCP-38H--340:lbd_counter=:lca_tree=c__Alphaproteobacteria:length_avg=121.5978835978836:length_max=156.0:length_min=88.0:length_std=19.79595906989648:length_sum=22982.0:mismatch_avg=27.502645502645503:mismatch_max=72.0:mismatch_min=10.0:mismatch_std=10.640960772203705:mismatch_sum=5198.0:name=N793208:qcovhsp_avg=98.44391534391535:qcovhsp_max=100.0:qcovhsp_min=95.0:qcovhsp_std=1.4708614906612116:qcovhsp_sum=18605.9:qend_avg=123.21693121693121:qend_max=163.0:qend_min=89.0:qend_std=20.40078557885959:qend_sum=23288.0:qstart_avg=2.7037037037037037:qstart_max=9.0:qstart_min=1.0:qstart_std=1.6938678629909252:qstart_sum=511.0:ref_name_counter=GB_GCA_000518365.1_protein.faa_JADL01000010.1_36@PF00015_full_PFAM.457.636--2||GB_GCA_016195145.1_protein.faa_JACQAF010000069.1_2@PF00015_full_PFAM.545.722--6||GB_GCA_016195145.1_protein.faa_JACQAF010000218.1_3@PF00015_full_PFAM.482.658--15||GB_GCA_016195145.1_protein.faa_JACQAF010000257.1_10@PF00015_full_PFAM.371.545--1||GB_GCA_016794005.1_protein.faa_JAEUKY010000085.1_21@PF00015_full_PFAM.488.667--36||GB_GCA_016869415.1_protein.faa_VGEI01000370.1_2@PF00015_full_PFAM.519.697--25||GB_GCA_017308135.1_protein.faa_JAFKFM010000015.1_49@PF00015_full_PFAM.504.673--73||GB_GCA_017308575.1_protein.faa_JAFKEQ010000002.1_44@PF00015_full_PFAM.364.544--19||GB_GCA_018401495.1_protein.faa_JAGYJX010000020.1_156@PF00015_full_PFAM.371.544--3||GB_GCA_903856295.1_protein.faa_CAIOBP010000254.1_70@PF00015_full_PFAM.452.634--2||GB_GCA_903927615.1_protein.faa_CAIYNU010000022.1_47@PF00015_full_PFAM.304.476--1||RS_GCF_000426245.1_protein.faa_NZ_AUEZ01000016.1_85@PF00015_full_PFAM.363.541--4||RS_GCF_014652915.1_protein.faa_NZ_BMZS01000005.1_100@PF00015_full_PFAM.259.434--1||RS_GCF_014652915.1_protein.faa_NZ_BMZS01000013.1_70@PF00015_full_PFAM.257.429--1:scovhsp_avg=69.75767195767196:scovhsp_max=92.3:scovhsp_min=51.1:scovhsp_std=12.077634811356761:scovhsp_sum=13184.2:send_avg=138.43915343915344:send_max=159.0:send_min=95.0:send_std=19.88244043314087:send_sum=26165.0:sstart_avg=17.873015873015873:sstart_max=62.0:sstart_min=1.0:sstart_std=19.95806139865042:sstart_sum=3378.0],(0bfee5db-0bf5-541f-aaed-52652beaa618_2@MCPsignal.20.84:0.0225325[&&NHX:Sample=rhiztom1:Type=capture:capture_class=c__Alphaproteobacteria:capture_domain=d__Bacteria:capture_family=f__Magnetospirillaceae:capture_genus=g__Magnetospirillum:capture_order=o__Rhodospirillales:capture_phylum=p__Proteobacteria:capture_species=s__Magnetospirillum sp006218045:heptad=MCP-38H],((((RS_GCF_001639105.2_protein.faa_NZ_CP015285.1_1312@PF00015_full_PFAM.494.669:0.0422752[&&NHX:Type=GTDB:gtdb_class=c__Alphaproteobacteria:gtdb_domain=d__Bacteria:gtdb_family=f__Azospirillaceae:gtdb_genus=g__Azospirillum:gtdb_order=o__Azospirillales:gtdb_phylum=p__Proteobacteria:gtdb_species=s__Azospirillum humicireducens:heptad=MCP-38H:species=d__Bacteria_p__Proteobacteria_c__Alphaproteobacteria_o__Azospirillales_f__Azospirillaceae_g__Azospirillum_s__Azospirillum humicireducens],(((((RS_GCF_000010725.1_protein.faa_NC_013854.1_1156@PF00015_full_PFAM.495.669:0.0703951[&&NHX:Type=GTDB:gtdb_class=c__Alphaproteobacteria:gtdb_domain=d__Bacteria:gtdb_family=f__Azospirillaceae:gtdb_genus=g__Azospirillum:gtdb_order=o__Azospirillales:gtdb_phylum=p__Proteobacteria:gtdb_species=s__Azospirillum lipoferum_B:heptad=MCP-38H:species=d__Bacteria_p__Proteobacteria_c__Alphaproteobacteria_o__Azospirillales_f__Azospirillaceae_g__Azospirillum_s__Azospirillum lipoferum_B],RS_GCF_008364955.1_protein.faa_NZ_VTTN01000002.1_426@PF00015_full_PFAM.495.656:0.0187042[&&NHX:Type=GTDB:gtdb_class=c__Alphaproteobacteria:gtdb_domain=d__Bacteria:gtdb_family=f__Azospirillaceae:gtdb_genus=g__Azospirillum:gtdb_order=o__Azospirillales:gtdb_phylum=p__Proteobacteria:gtdb_species=s__Azospirillum lipoferum:heptad=MCP-38H:species=d__Bacteria_p__Proteobacteria_c__Alphaproteobacteria_o__Azospirillales_f__Azospirillaceae_g__Azospirillum_s__Azospirillum lipoferum])0.795:0.010513[&&NHX:Sample_counter=:Type_counter=GTDB--2:capture_class_counter=:capture_domain_counter=:capture_family_counter=:capture_genus_counter=:capture_order_counter=:capture_phylum_counter=:capture_species_counter=:evoltype=D:gtdb_class_counter=c__Alphaproteobacteria--2:gtdb_domain_counter=d__Bacteria--2:gtdb_family_counter=f__Azospirillaceae--2:gtdb_genus_counter=g__Azospirillum--2:gtdb_order_counter=o__Azospirillales--2:gtdb_phylum_counter=p__Proteobacteria--2:gtdb_species_counter=s__Azospirillum lipoferum--1||s__Azospirillum lipoferum_B--1:heptad_counter=MCP-38H--2:lbd_counter=:lca=d__Bacteria:lca_tree=g__Azospirillum:name=N793213:ref_name_counter=],RS_GCF_004923295.1_protein.faa_NZ_CP039634.1_1739@PF00015_full_PFAM.495.664:0.0362359[&&NHX:Type=GTDB:gtdb_class=c__Alphaproteobacteria:gtdb_domain=d__Bacteria:gtdb_family=f__Azospirillaceae:gtdb_genus=g__Azospirillum:gtdb_order=o__Azospirillales:gtdb_phylum=p__Proteobacteria:gtdb_species=s__Azospirillum sp003115975:heptad=MCP-38H:species=d__Bacteria_p__Proteobacteria_c__Alphaproteobacteria_o__Azospirillales_f__Azospirillaceae_g__Azospirillum_s__Azospirillum sp003115975])0.315:0.0044295[&&NHX:Sample_counter=:Type_counter=GTDB--3:capture_class_counter=:capture_domain_counter=:capture_family_counter=:capture_genus_counter=:capture_order_counter=:capture_phylum_counter=:capture_species_counter=:evoltype=D:gtdb_class_counter=c__Alphaproteobacteria--3:gtdb_domain_counter=d__Bacteria--3:gtdb_family_counter=f__Azospirillaceae--3:gtdb_genus_counter=g__Azospirillum--3:gtdb_order_counter=o__Azospirillales--3:gtdb_phylum_counter=p__Proteobacteria--3:gtdb_species_counter=s__Azospirillum lipoferum--1||s__Azospirillum lipoferum_B--1||s__Azospirillum sp003115975--1:heptad_counter=MCP-38H--3:lbd_counter=:lca=d__Bacteria:lca_tree=g__Azospirillum:name=N793215:ref_name_counter=],(RS_GCF_013340935.1_protein.faa_NZ_WHOS01000018.1_14@PF00015_full_PFAM.495.662:0.00856132[&&NHX:Type=GTDB:gtdb_class=c__Alphaproteobacteria:gtdb_domain=d__Bacteria:gtdb_family=f__Azospirillaceae:gtdb_genus=g__Azospirillum:gtdb_order=o__Azospirillales:gtdb_phylum=p__Proteobacteria:gtdb_species=s__Azospirillum melinis:heptad=MCP-38H:species=d__Bacteria_p__Proteobacteria_c__Alphaproteobacteria_o__Azospirillales_f__Azospirillaceae_g__Azospirillum_s__Azospirillum melinis],RS_GCF_003116035.1_protein.faa_NZ_LGQW01000015.1_6522@PF00015_full_PFAM.495.662:1.4e-08[&&NHX:Type=GTDB:gtdb_class=c__Alphaproteobacteria:gtdb_domain=d__Bacteria:gtdb_family=f__Azospirillaceae:gtdb_genus=g__Azospirillum:gtdb_order=o__Azospirillales:gtdb_phylum=p__Proteobacteria:gtdb_species=s__Azospirillum sp003116035:heptad=MCP-38H:species=d__Bacteria_p__Proteobacteria_c__Alphaproteobacteria_o__Azospirillales_f__Azospirillaceae_g__Azospirillum_s__Azospirillum sp003116035])0.991:0.0401957[&&NHX:Sample_counter=:Type_counter=GTDB--2:capture_class_counter=:capture_domain_counter=:capture_family_counter=:capture_genus_counter=:capture_order_counter=:capture_phylum_counter=:capture_species_counter=:evoltype=D:gtdb_class_counter=c__Alphaproteobacteria--2:gtdb_domain_counter=d__Bacteria--2:gtdb_family_counter=f__Azospirillaceae--2:gtdb_genus_counter=g__Azospirillum--2:gtdb_order_counter=o__Azospirillales--2:gtdb_phylum_counter=p__Proteobacteria--2:gtdb_species_counter=s__Azospirillum melinis--1||s__Azospirillum sp003116035--1:heptad_counter=MCP-38H--2:lbd_counter=:lca=d__Bacteria:lca_tree=g__Azospirillum:name=N793218:ref_name_counter=])0.526:0.010113[&&NHX:Sample_counter=:Type_counter=GTDB--5:capture_class_counter=:capture_domain_counter=:capture_family_counter=:capture_genus_counter=:capture_order_counter=:capture_phylum_counter=:capture_species_counter=:evoltype=D:gtdb_class_counter=c__Alphaproteobacteria--5:gtdb_domain_counter=d__Bacteria--5:gtdb_family_counter=f__Azospirillaceae--5:gtdb_genus_counter=g__Azospirillum--5:gtdb_order_counter=o__Azospirillales--5:gtdb_phylum_counter=p__Proteobacteria--5:gtdb_species_counter=s__Azospirillum lipoferum--1||s__Azospirillum lipoferum_B--1||s__Azospirillum melinis--1||s__Azospirillum sp003115975--1||s__Azospirillum sp003116035--1:heptad_counter=MCP-38H--5:lbd_counter=:lca=d__Bacteria:lca_tree=g__Azospirillum:name=N793219:ref_name_counter=],(RS_GCF_004923315.1_protein.faa_NZ_CP039650.1_2076@PF00015_full_PFAM.494.652:0.0102402[&&NHX:Type=GTDB:gtdb_class=c__Alphaproteobacteria:gtdb_domain=d__Bacteria:gtdb_family=f__Azospirillaceae:gtdb_genus=g__Azospirillum:gtdb_order=o__Azospirillales:gtdb_phylum=p__Proteobacteria:gtdb_species=s__Azospirillum sp003116065:heptad=MCP-38H:species=d__Bacteria_p__Proteobacteria_c__Alphaproteobacteria_o__Azospirillales_f__Azospirillaceae_g__Azospirillum_s__Azospirillum sp003116065],(RS_GCF_008364795.1_protein.faa_NZ_VTTM01000001.1_661@PF00015_full_PFAM.496.658:0.0132231[&&NHX:Type=GTDB:gtdb_class=c__Alphaproteobacteria:gtdb_domain=d__Bacteria:gtdb_family=f__Azospirillaceae:gtdb_genus=g__Azospirillum:gtdb_order=o__Azospirillales:gtdb_phylum=p__Proteobacteria:gtdb_species=s__Azospirillum oryzae:heptad=MCP-38H:species=d__Bacteria_p__Proteobacteria_c__Alphaproteobacteria_o__Azospirillales_f__Azospirillaceae_g__Azospirillum_s__Azospirillum oryzae],RS_GCF_900177515.1_protein.faa_NZ_FXAK01000007.1_1075@PF00015_full_PFAM.496.651:0.0121609[&&NHX:Type=GTDB:gtdb_class=c__Alphaproteobacteria:gtdb_domain=d__Bacteria:gtdb_family=f__Azospirillaceae:gtdb_genus=g__Azospirillum:gtdb_order=o__Azospirillales:gtdb_phylum=p__Proteobacteria:gtdb_species=s__Azospirillum oryzae_A:heptad=MCP-38H:species=d__Bacteria_p__Proteobacteria_c__Alphaproteobacteria_o__Azospirillales_f__Azospirillaceae_g__Azospirillum_s__Azospirillum oryzae_A])0.888:0.0130886[&&NHX:Sample_counter=:Type_counter=GTDB--2:capture_class_counter=:capture_domain_counter=:capture_family_counter=:capture_genus_counter=:capture_order_counter=:capture_phylum_counter=:capture_species_counter=:evoltype=D:gtdb_class_counter=c__Alphaproteobacteria--2:gtdb_domain_counter=d__Bacteria--2:gtdb_family_counter=f__Azospirillaceae--2:gtdb_genus_counter=g__Azospirillum--2:gtdb_order_counter=o__Azospirillales--2:gtdb_phylum_counter=p__Proteobacteria--2:gtdb_species_counter=s__Azospirillum oryzae--1||s__Azospirillum oryzae_A--1:heptad_counter=MCP-38H--2:lbd_counter=:lca=d__Bacteria:lca_tree=g__Azospirillum:name=N793223:ref_name_counter=])0.943:0.0289024[&&NHX:Sample_counter=:Type_counter=GTDB--3:capture_class_counter=:capture_domain_counter=:capture_family_counter=:capture_genus_counter=:capture_order_counter=:capture_phylum_counter=:capture_species_counter=:evoltype=D:gtdb_class_counter=c__Alphaproteobacteria--3:gtdb_domain_counter=d__Bacteria--3:gtdb_family_counter=f__Azospirillaceae--3:gtdb_genus_counter=g__Azospirillum--3:gtdb_order_counter=o__Azospirillales--3:gtdb_phylum_counter=p__Proteobacteria--3:gtdb_species_counter=s__Azospirillum oryzae--1||s__Azospirillum oryzae_A--1||s__Azospirillum sp003116065--1:heptad_counter=MCP-38H--3:lbd_counter=:lca=d__Bacteria:lca_tree=g__Azospirillum:name=N793224:ref_name_counter=])0.776:0.00891853[&&NHX:Sample_counter=:Type_counter=GTDB--8:capture_class_counter=:capture_domain_counter=:capture_family_counter=:capture_genus_counter=:capture_order_counter=:capture_phylum_counter=:capture_species_counter=:evoltype=D:gtdb_class_counter=c__Alphaproteobacteria--8:gtdb_domain_counter=d__Bacteria--8:gtdb_family_counter=f__Azospirillaceae--8:gtdb_genus_counter=g__Azospirillum--8:gtdb_order_counter=o__Azospirillales--8:gtdb_phylum_counter=p__Proteobacteria--8:gtdb_species_counter=s__Azospirillum lipoferum--1||s__Azospirillum lipoferum_B--1||s__Azospirillum melinis--1||s__Azospirillum oryzae--1||s__Azospirillum oryzae_A--1||s__Azospirillum sp003115975--1||s__Azospirillum sp003116035--1||s__Azospirillum sp003116065--1:heptad_counter=MCP-38H--8:lbd_counter=:lca=d__Bacteria:lca_tree=g__Azospirillum:name=N793225:ref_name_counter=],RS_GCF_016595245.1_protein.faa_NZ_JAENHM010000073.1_439@PF00015_full_PFAM.494.655:0.0342488[&&NHX:Type=GTDB:gtdb_class=c__Alphaproteobacteria:gtdb_domain=d__Bacteria:gtdb_family=f__Azospirillaceae:gtdb_genus=g__Azospirillum:gtdb_order=o__Azospirillales:gtdb_phylum=p__Proteobacteria:gtdb_species=s__Azospirillum sp016595245:heptad=MCP-38H:species=d__Bacteria_p__Proteobacteria_c__Alphaproteobacteria_o__Azospirillales_f__Azospirillaceae_g__Azospirillum_s__Azospirillum sp016595245])0.89:0.0128367[&&NHX:Sample_counter=:Type_counter=GTDB--9:capture_class_counter=:capture_domain_counter=:capture_family_counter=:capture_genus_counter=:capture_order_counter=:capture_phylum_counter=:capture_species_counter=:evoltype=D:gtdb_class_counter=c__Alphaproteobacteria--9:gtdb_domain_counter=d__Bacteria--9:gtdb_family_counter=f__Azospirillaceae--9:gtdb_genus_counter=g__Azospirillum--9:gtdb_order_counter=o__Azospirillales--9:gtdb_phylum_counter=p__Proteobacteria--9:gtdb_species_counter=s__Azospirillum lipoferum--1||s__Azospirillum lipoferum_B--1||s__Azospirillum melinis--1||s__Azospirillum oryzae--1||s__Azospirillum oryzae_A--1||s__Azospirillum sp003115975--1||s__Azospirillum sp003116035--1||s__Azospirillum sp003116065--1||s__Azospirillum sp016595245--1:heptad_counter=MCP-38H--9:lbd_counter=:lca=d__Bacteria:lca_tree=g__Azospirillum:name=N793227:ref_name_counter=])0.746:0.00820401[&&NHX:Sample_counter=:Type_counter=GTDB--10:capture_class_counter=:capture_domain_counter=:capture_family_counter=:capture_genus_counter=:capture_order_counter=:capture_phylum_counter=:capture_species_counter=:evoltype=D:gtdb_class_counter=c__Alphaproteobacteria--10:gtdb_domain_counter=d__Bacteria--10:gtdb_family_counter=f__Azospirillaceae--10:gtdb_genus_counter=g__Azospirillum--10:gtdb_order_counter=o__Azospirillales--10:gtdb_phylum_counter=p__Proteobacteria--10:gtdb_species_counter=s__Azospirillum humicireducens--1||s__Azospirillum lipoferum--1||s__Azospirillum lipoferum_B--1||s__Azospirillum melinis--1||s__Azospirillum oryzae--1||s__Azospirillum oryzae_A--1||s__Azospirillum sp003115975--1||s__Azospirillum sp003116035--1||s__Azospirillum sp003116065--1||s__Azospirillum sp016595245--1:heptad_counter=MCP-38H--10:lbd_counter=:lca=d__Bacteria:lca_tree=g__Azospirillum:name=N793228:ref_name_counter=],(RS_GCF_003233655.1_protein.faa_NZ_CP029829.1_1177@PF00015_full_PFAM.494.671:5e-09[&&NHX:Type=GTDB:gtdb_class=c__Alphaproteobacteria:gtdb_domain=d__Bacteria:gtdb_family=f__Azospirillaceae:gtdb_genus=g__Azospirillum:gtdb_order=o__Azospirillales:gtdb_phylum=p__Proteobacteria:gtdb_species=s__Azospirillum ramasamyi:heptad=MCP-38H:species=d__Bacteria_p__Proteobacteria_c__Alphaproteobacteria_o__Azospirillales_f__Azospirillaceae_g__Azospirillum_s__Azospirillum ramasamyi],(RS_GCF_008364825.1_protein.faa_NZ_VTTO01000001.1_184@PF00015_full_PFAM.494.671:0.0127861[&&NHX:Type=GTDB:gtdb_class=c__Alphaproteobacteria:gtdb_domain=d__Bacteria:gtdb_family=f__Azospirillaceae:gtdb_genus=g__Azospirillum:gtdb_order=o__Azospirillales:gtdb_phylum=p__Proteobacteria:gtdb_species=s__Azospirillum sp008364825:heptad=MCP-38H:species=d__Bacteria_p__Proteobacteria_c__Alphaproteobacteria_o__Azospirillales_f__Azospirillaceae_g__Azospirillum_s__Azospirillum sp008364825],RS_GCF_000283655.1_protein.faa_NC_016622.1_1353@PF00015_full_PFAM.494.672:0.0127206[&&NHX:Type=GTDB:gtdb_class=c__Alphaproteobacteria:gtdb_domain=d__Bacteria:gtdb_family=f__Azospirillaceae:gtdb_genus=g__Azospirillum:gtdb_order=o__Azospirillales:gtdb_phylum=p__Proteobacteria:gtdb_species=s__Azospirillum lipoferum_C:heptad=MCP-38H:species=d__Bacteria_p__Proteobacteria_c__Alphaproteobacteria_o__Azospirillales_f__Azospirillaceae_g__Azospirillum_s__Azospirillum lipoferum_C])0.807:0.00427039[&&NHX:Sample_counter=:Type_counter=GTDB--2:capture_class_counter=:capture_domain_counter=:capture_family_counter=:capture_genus_counter=:capture_order_counter=:capture_phylum_counter=:capture_species_counter=:evoltype=D:gtdb_class_counter=c__Alphaproteobacteria--2:gtdb_domain_counter=d__Bacteria--2:gtdb_family_counter=f__Azospirillaceae--2:gtdb_genus_counter=g__Azospirillum--2:gtdb_order_counter=o__Azospirillales--2:gtdb_phylum_counter=p__Proteobacteria--2:gtdb_species_counter=s__Azospirillum lipoferum_C--1||s__Azospirillum sp008364825--1:heptad_counter=MCP-38H--2:lbd_counter=:lca=d__Bacteria:lca_tree=g__Azospirillum:name=N793232:ref_name_counter=])0.901:0.0131421[&&NHX:Sample_counter=:Type_counter=GTDB--3:capture_class_counter=:capture_domain_counter=:capture_family_counter=:capture_genus_counter=:capture_order_counter=:capture_phylum_counter=:capture_species_counter=:evoltype=D:gtdb_class_counter=c__Alphaproteobacteria--3:gtdb_domain_counter=d__Bacteria--3:gtdb_family_counter=f__Azospirillaceae--3:gtdb_genus_counter=g__Azospirillum--3:gtdb_order_counter=o__Azospirillales--3:gtdb_phylum_counter=p__Proteobacteria--3:gtdb_species_counter=s__Azospirillum lipoferum_C--1||s__Azospirillum ramasamyi--1||s__Azospirillum sp008364825--1:heptad_counter=MCP-38H--3:lbd_counter=:lca=d__Bacteria:lca_tree=g__Azospirillum:name=N793233:ref_name_counter=])0.84:0.0226458[&&NHX:Sample_counter=:Type_counter=GTDB--13:capture_class_counter=:capture_domain_counter=:capture_family_counter=:capture_genus_counter=:capture_order_counter=:capture_phylum_counter=:capture_species_counter=:evoltype=D:gtdb_class_counter=c__Alphaproteobacteria--13:gtdb_domain_counter=d__Bacteria--13:gtdb_family_counter=f__Azospirillaceae--13:gtdb_genus_counter=g__Azospirillum--13:gtdb_order_counter=o__Azospirillales--13:gtdb_phylum_counter=p__Proteobacteria--13:gtdb_species_counter=s__Azospirillum humicireducens--1||s__Azospirillum lipoferum--1||s__Azospirillum lipoferum_B--1||s__Azospirillum lipoferum_C--1||s__Azospirillum melinis--1||s__Azospirillum oryzae--1||s__Azospirillum oryzae_A--1||s__Azospirillum ramasamyi--1||s__Azospirillum sp003115975--1||s__Azospirillum sp003116035--1||s__Azospirillum sp003116065--1||s__Azospirillum sp008364825--1||s__Azospirillum sp016595245--1:heptad_counter=MCP-38H--13:lbd_counter=:lca=d__Bacteria:lca_tree=g__Azospirillum:name=N793234:ref_name_counter=],(RS_GCF_001305595.1_protein.faa_NZ_CP012401.1_1997@PF00015_full_PFAM.494.664:0.0412143[&&NHX:Type=GTDB:gtdb_class=c__Alphaproteobacteria:gtdb_domain=d__Bacteria:gtdb_family=f__Azospirillaceae:gtdb_genus=g__Azospirillum:gtdb_order=o__Azospirillales:gtdb_phylum=p__Proteobacteria:gtdb_species=s__Azospirillum thiophilum:heptad=MCP-38H:species=d__Bacteria_p__Proteobacteria_c__Alphaproteobacteria_o__Azospirillales_f__Azospirillaceae_g__Azospirillum_s__Azospirillum thiophilum],(RS_GCF_017876115.1_protein.faa_NZ_JAGINO010000002.1_88@PF00015_full_PFAM.491.665:0.0846092[&&NHX:Type=GTDB:gtdb_class=c__Alphaproteobacteria:gtdb_domain=d__Bacteria:gtdb_family=f__Azospirillaceae:gtdb_genus=g__Azospirillum:gtdb_order=o__Azospirillales:gtdb_phylum=p__Proteobacteria:gtdb_species=s__Azospirillum picis:heptad=MCP-38H:species=d__Bacteria_p__Proteobacteria_c__Alphaproteobacteria_o__Azospirillales_f__Azospirillaceae_g__Azospirillum_s__Azospirillum picis],(RS_GCF_003116095.1_protein.faa_NZ_LGRA01000021.1_1155@PF00015_full_PFAM.494.671:0.0668525[&&NHX:Type=GTDB:gtdb_class=c__Alphaproteobacteria:gtdb_domain=d__Bacteria:gtdb_family=f__Azospirillaceae:gtdb_genus=g__Azospirillum:gtdb_order=o__Azospirillales:gtdb_phylum=p__Proteobacteria:gtdb_species=s__Azospirillum sp003116095:heptad=MCP-38H:species=d__Bacteria_p__Proteobacteria_c__Alphaproteobacteria_o__Azospirillales_f__Azospirillaceae_g__Azospirillum_s__Azospirillum sp003116095],(RS_GCF_003966125.1_protein.faa_NZ_RXMA01000002.1_331@PF00015_full_PFAM.495.664:0.00858173[&&NHX:Type=GTDB:gtdb_class=c__Alphaproteobacteria:gtdb_domain=d__Bacteria:gtdb_family=f__Azospirillaceae:gtdb_genus=g__Azospirillum:gtdb_order=o__Azospirillales:gtdb_phylum=p__Proteobacteria:gtdb_species=s__Azospirillum griseum:heptad=MCP-38H:species=d__Bacteria_p__Proteobacteria_c__Alphaproteobacteria_o__Azospirillales_f__Azospirillaceae_g__Azospirillum_s__Azospirillum griseum],RS_GCF_003590795.1_protein.faa_NZ_QYUL01000001.1_1267@PF00015_full_PFAM.505.674:0.0239802[&&NHX:Type=GTDB:gtdb_class=c__Alphaproteobacteria:gtdb_domain=d__Bacteria:gtdb_family=f__Azospirillaceae:gtdb_genus=g__Azospirillum:gtdb_order=o__Azospirillales:gtdb_phylum=p__Proteobacteria:gtdb_species=s__Azospirillum sp003590795:heptad=MCP-38H:species=d__Bacteria_p__Proteobacteria_c__Alphaproteobacteria_o__Azospirillales_f__Azospirillaceae_g__Azospirillum_s__Azospirillum sp003590795])0.992:0.111174[&&NHX:Sample_counter=:Type_counter=GTDB--2:capture_class_counter=:capture_domain_counter=:capture_family_counter=:capture_genus_counter=:capture_order_counter=:capture_phylum_counter=:capture_species_counter=:evoltype=D:gtdb_class_counter=c__Alphaproteobacteria--2:gtdb_domain_counter=d__Bacteria--2:gtdb_family_counter=f__Azospirillaceae--2:gtdb_genus_counter=g__Azospirillum--2:gtdb_order_counter=o__Azospirillales--2:gtdb_phylum_counter=p__Proteobacteria--2:gtdb_species_counter=s__Azospirillum griseum--1||s__Azospirillum sp003590795--1:heptad_counter=MCP-38H--2:lbd_counter=:lca=d__Bacteria:lca_tree=g__Azospirillum:name=N793240:ref_name_counter=])0.995:0.105549[&&NHX:Sample_counter=:Type_counter=GTDB--3:capture_class_counter=:capture_domain_counter=:capture_family_counter=:capture_genus_counter=:capture_order_counter=:capture_phylum_counter=:capture_species_counter=:evoltype=D:gtdb_class_counter=c__Alphaproteobacteria--3:gtdb_domain_counter=d__Bacteria--3:gtdb_family_counter=f__Azospirillaceae--3:gtdb_genus_counter=g__Azospirillum--3:gtdb_order_counter=o__Azospirillales--3:gtdb_phylum_counter=p__Proteobacteria--3:gtdb_species_counter=s__Azospirillum griseum--1||s__Azospirillum sp003116095--1||s__Azospirillum sp003590795--1:heptad_counter=MCP-38H--3:lbd_counter=:lca=d__Bacteria:lca_tree=g__Azospirillum:name=N793241:ref_name_counter=])0.867:0.0401028[&&NHX:Sample_counter=:Type_counter=GTDB--4:capture_class_counter=:capture_domain_counter=:capture_family_counter=:capture_genus_counter=:capture_order_counter=:capture_phylum_counter=:capture_species_counter=:evoltype=D:gtdb_class_counter=c__Alphaproteobacteria--4:gtdb_domain_counter=d__Bacteria--4:gtdb_family_counter=f__Azospirillaceae--4:gtdb_genus_counter=g__Azospirillum--4:gtdb_order_counter=o__Azospirillales--4:gtdb_phylum_counter=p__Proteobacteria--4:gtdb_species_counter=s__Azospirillum griseum--1||s__Azospirillum picis--1||s__Azospirillum sp003116095--1||s__Azospirillum sp003590795--1:heptad_counter=MCP-38H--4:lbd_counter=:lca=d__Bacteria:lca_tree=g__Azospirillum:name=N793242:ref_name_counter=])0.826:0.0211745[&&NHX:Sample_counter=:Type_counter=GTDB--5:capture_class_counter=:capture_domain_counter=:capture_family_counter=:capture_genus_counter=:capture_order_counter=:capture_phylum_counter=:capture_species_counter=:evoltype=D:gtdb_class_counter=c__Alphaproteobacteria--5:gtdb_domain_counter=d__Bacteria--5:gtdb_family_counter=f__Azospirillaceae--5:gtdb_genus_counter=g__Azospirillum--5:gtdb_order_counter=o__Azospirillales--5:gtdb_phylum_counter=p__Proteobacteria--5:gtdb_species_counter=s__Azospirillum griseum--1||s__Azospirillum picis--1||s__Azospirillum sp003116095--1||s__Azospirillum sp003590795--1||s__Azospirillum thiophilum--1:heptad_counter=MCP-38H--5:lbd_counter=:lca=d__Bacteria:lca_tree=g__Azospirillum:name=N793243:ref_name_counter=])1:0.348473[&&NHX:Sample_counter=:Type_counter=GTDB--18:capture_class_counter=:capture_domain_counter=:capture_family_counter=:capture_genus_counter=:capture_order_counter=:capture_phylum_counter=:capture_species_counter=:evoltype=D:gtdb_class_counter=c__Alphaproteobacteria--18:gtdb_domain_counter=d__Bacteria--18:gtdb_family_counter=f__Azospirillaceae--18:gtdb_genus_counter=g__Azospirillum--18:gtdb_order_counter=o__Azospirillales--18:gtdb_phylum_counter=p__Proteobacteria--18:gtdb_species_counter=s__Azospirillum griseum--1||s__Azospirillum humicireducens--1||s__Azospirillum lipoferum--1||s__Azospirillum lipoferum_B--1||s__Azospirillum lipoferum_C--1||s__Azospirillum melinis--1||s__Azospirillum oryzae--1||s__Azospirillum oryzae_A--1||s__Azospirillum picis--1||s__Azospirillum ramasamyi--1||s__Azospirillum sp003115975--1||s__Azospirillum sp003116035--1||s__Azospirillum sp003116065--1||s__Azospirillum sp003116095--1||s__Azospirillum sp003590795--1||s__Azospirillum sp008364825--1||s__Azospirillum sp016595245--1||s__Azospirillum thiophilum--1:heptad_counter=MCP-38H--18:lbd_counter=:lca=d__Bacteria:lca_tree=g__Azospirillum:name=N793244:ref_name_counter=],((GB_GCA_017307375.1_protein.faa_JAFKFH010000003.1_584@PF00015_full_PFAM.358.525:0.447689[&&NHX:Type=GTDB:gtdb_class=c__Alphaproteobacteria:gtdb_domain=d__Bacteria:gtdb_family=f__Ferrovibrionaceae:gtdb_genus=g__JAFKFH01:gtdb_order=o__Ferrovibrionales:gtdb_phylum=p__Proteobacteria:gtdb_species=s__JAFKFH01 sp017307375:heptad=MCP-38H:species=d__Bacteria_p__Proteobacteria_c__Alphaproteobacteria_o__Ferrovibrionales_f__Ferrovibrionaceae_g__JAFKFH01_s__JAFKFH01 sp017307375],6fc7c310-d77b-4097-bda6-df9ff6a12388_1@MCPsignal.231.300:0.283451[&&NHX:Sample=rhiztom2:Type=capture:capture_class=c__Alphaproteobacteria:capture_domain=d__Bacteria:capture_family=f__Sphingomonadaceae:capture_genus=g__Sphingobium:capture_order=o__Sphingomonadales:capture_phylum=p__Proteobacteria:capture_species=s__Sphingobium fluviale:heptad=MCP-38H])0.347:0.0288093[&&NHX:Sample_counter=rhiztom2--1:Type_counter=GTDB--1||capture--1:capture_class_counter=c__Alphaproteobacteria--1:capture_domain_counter=d__Bacteria--1:capture_family_counter=f__Sphingomonadaceae--1:capture_genus_counter=g__Sphingobium--1:capture_order_counter=o__Sphingomonadales--1:capture_phylum_counter=p__Proteobacteria--1:capture_species_counter=s__Sphingobium fluviale--1:gtdb_class_counter=c__Alphaproteobacteria--1:gtdb_domain_counter=d__Bacteria--1:gtdb_family_counter=f__Ferrovibrionaceae--1:gtdb_genus_counter=g__JAFKFH01--1:gtdb_order_counter=o__Ferrovibrionales--1:gtdb_phylum_counter=p__Proteobacteria--1:gtdb_species_counter=s__JAFKFH01 sp017307375--1:heptad_counter=MCP-38H--2:lbd_counter=:lca_tree=s__JAFKFH01 sp017307375:name=N793247:ref_name_counter=],9767da59-df29-51a2-af8a-5f470504e15f_6@MCPsignal.483.533:5e-09[&&NHX:Sample=rhiztom1:Type=capture:capture_class=c__Gammaproteobacteria:capture_domain=d__Bacteria:capture_family=f__QQUJ01:capture_genus=g__QQUJ01:capture_order=o__QQUJ01:capture_phylum=p__Proteobacteria:capture_species=s__QQUJ01 sp008501635:heptad=MCP-38H])0.602:0.0308094[&&NHX:Sample_counter=rhiztom1--1||rhiztom2--1:Type_counter=GTDB--1||capture--2:capture_class_counter=c__Alphaproteobacteria--1||c__Gammaproteobacteria--1:capture_domain_counter=d__Bacteria--2:capture_family_counter=f__QQUJ01--1||f__Sphingomonadaceae--1:capture_genus_counter=g__QQUJ01--1||g__Sphingobium--1:capture_order_counter=o__QQUJ01--1||o__Sphingomonadales--1:capture_phylum_counter=p__Proteobacteria--2:capture_species_counter=s__QQUJ01 sp008501635--1||s__Sphingobium fluviale--1:gtdb_class_counter=c__Alphaproteobacteria--1:gtdb_domain_counter=d__Bacteria--1:gtdb_family_counter=f__Ferrovibrionaceae--1:gtdb_genus_counter=g__JAFKFH01--1:gtdb_order_counter=o__Ferrovibrionales--1:gtdb_phylum_counter=p__Proteobacteria--1:gtdb_species_counter=s__JAFKFH01 sp017307375--1:heptad_counter=MCP-38H--3:lbd_counter=:lca_tree=s__JAFKFH01 sp017307375:name=N793249:ref_name_counter=])0.304:0.0151469[&&NHX:Sample_counter=rhiztom1--1||rhiztom2--1:Type_counter=GTDB--19||capture--2:capture_class_counter=c__Alphaproteobacteria--1||c__Gammaproteobacteria--1:capture_domain_counter=d__Bacteria--2:capture_family_counter=f__QQUJ01--1||f__Sphingomonadaceae--1:capture_genus_counter=g__QQUJ01--1||g__Sphingobium--1:capture_order_counter=o__QQUJ01--1||o__Sphingomonadales--1:capture_phylum_counter=p__Proteobacteria--2:capture_species_counter=s__QQUJ01 sp008501635--1||s__Sphingobium fluviale--1:evoltype=D:gtdb_class_counter=c__Alphaproteobacteria--19:gtdb_domain_counter=d__Bacteria--19:gtdb_family_counter=f__Azospirillaceae--18||f__Ferrovibrionaceae--1:gtdb_genus_counter=g__Azospirillum--18||g__JAFKFH01--1:gtdb_order_counter=o__Azospirillales--18||o__Ferrovibrionales--1:gtdb_phylum_counter=p__Proteobacteria--19:gtdb_species_counter=s__Azospirillum griseum--1||s__Azospirillum humicireducens--1||s__Azospirillum lipoferum--1||s__Azospirillum lipoferum_B--1||s__Azospirillum lipoferum_C--1||s__Azospirillum melinis--1||s__Azospirillum oryzae--1||s__Azospirillum oryzae_A--1||s__Azospirillum picis--1||s__Azospirillum ramasamyi--1||s__Azospirillum sp003115975--1||s__Azospirillum sp003116035--1||s__Azospirillum sp003116065--1||s__Azospirillum sp003116095--1||s__Azospirillum sp003590795--1||s__Azospirillum sp008364825--1||s__Azospirillum sp016595245--1||s__Azospirillum thiophilum--1||s__JAFKFH01 sp017307375--1:heptad_counter=MCP-38H--21:lbd_counter=:lca=d__Bacteria:lca_tree=g__Azospirillum:name=N793250:ref_name_counter=])0.769:0.0472659[&&NHX:Sample_counter=rhiztom1--2||rhiztom2--1:Type_counter=GTDB--19||capture--3:capture_class_counter=c__Alphaproteobacteria--2||c__Gammaproteobacteria--1:capture_domain_counter=d__Bacteria--3:capture_family_counter=f__Magnetospirillaceae--1||f__QQUJ01--1||f__Sphingomonadaceae--1:capture_genus_counter=g__Magnetospirillum--1||g__QQUJ01--1||g__Sphingobium--1:capture_order_counter=o__QQUJ01--1||o__Rhodospirillales--1||o__Sphingomonadales--1:capture_phylum_counter=p__Proteobacteria--3:capture_species_counter=s__Magnetospirillum sp006218045--1||s__QQUJ01 sp008501635--1||s__Sphingobium fluviale--1:gtdb_class_counter=c__Alphaproteobacteria--19:gtdb_domain_counter=d__Bacteria--19:gtdb_family_counter=f__Azospirillaceae--18||f__Ferrovibrionaceae--1:gtdb_genus_counter=g__Azospirillum--18||g__JAFKFH01--1:gtdb_order_counter=o__Azospirillales--18||o__Ferrovibrionales--1:gtdb_phylum_counter=p__Proteobacteria--19:gtdb_species_counter=s__Azospirillum griseum--1||s__Azospirillum humicireducens--1||s__Azospirillum lipoferum--1||s__Azospirillum lipoferum_B--1||s__Azospirillum lipoferum_C--1||s__Azospirillum melinis--1||s__Azospirillum oryzae--1||s__Azospirillum oryzae_A--1||s__Azospirillum picis--1||s__Azospirillum ramasamyi--1||s__Azospirillum sp003115975--1||s__Azospirillum sp003116035--1||s__Azospirillum sp003116065--1||s__Azospirillum sp003116095--1||s__Azospirillum sp003590795--1||s__Azospirillum sp008364825--1||s__Azospirillum sp016595245--1||s__Azospirillum thiophilum--1||s__JAFKFH01 sp017307375--1:heptad_counter=MCP-38H--22:lbd_counter=:lca_tree=g__Azospirillum:name=N793251:ref_name_counter=])0:1.3e-08[&&NHX:Sample_counter=rhizpot1--1||rhizpot3--2||rhiztom1--257||rhiztom2--68||rhiztom3--10:Type_counter=GTDB--24||capture--338:besthit_avg=77.73015873015873:besthit_max=89.0:besthit_min=53.5:besthit_std=6.2559155389111405:besthit_sum=14691.0:bitscore_avg=156.15449735449735:bitscore_max=200.0:bitscore_min=99.4:bitscore_std=23.99503147564679:bitscore_sum=29513.2:capture_class_counter=c__Actinomycetia--78||c__Alphaproteobacteria--127||c__Clostridia--2||c__Desulfobulbia--2||c__Desulfovibrionia--2||c__Desulfuromonadia--1||c__Gammaproteobacteria--112||c__Gemmatimonadetes--3||c__Myxococcia--1||c__Polyangia--3||c__Symbiobacteriia--3||c__Synergistia--1||c__Thermoanaerobaculia--1||c__UBA4802--1||c__Verrucomicrobiae--1:capture_domain_counter=d__Bacteria--338:capture_family_counter=f__Acetobacteraceae--3||f__Aeromonadaceae--4||f__Aminobacteriaceae--1||f__Amorphaceae--1||f__Anaeromyxobacteraceae--1||f__Azospirillaceae--1||f__Beijerinckiaceae--11||f__Burkholderiaceae--12||f__CGMCC-115125--1||f__Caulobacteraceae--9||f__Cellulomonadaceae--9||f__Dermatophilaceae--66||f__Desulfobulbaceae--2||f__Desulfovibrionaceae--2||f__Dongiaceae--2||f__Ectothiorhodospiraceae--5||f__GWC2-71-9--2||f__Gemmatimonadaceae--1||f__Geothermobacteraceae--1||f__Magnetospirillaceae--48||f__Micromonosporaceae--3||f__Nitrincolaceae--1||f__Oscillospiraceae--2||f__Polyangiaceae--3||f__Pseudomonadaceae--64||f__QQUJ01--1||f__Rhizobiaceae--18||f__Rhodobacteraceae--7||f__Rhodocyclaceae--3||f__Rhodospirillaceae--2||f__Shewanellaceae--22||f__Sphingomonadaceae--19||f__Stappiaceae--3||f__Symbiobacteriaceae--3||f__UBA2201--1||f__UBA5550--1||f__Verruco-01--1||f__Xanthobacteraceae--2:capture_genus_counter=g__Actinoplanes--3||g__Actinotalea--1||g__Acuticoccus--1||g__Aeromonas--4||g__Alpha-05--1||g__Aminivibrio--1||g__Anaeromyxobacter--1||g__Aureimonas--5||g__Austwickia--66||g__Azonexus--2||g__BOG-930--1||g__Bosea--5||g__Bradyrhizobium--2||g__CAIOYC01--1||g__CAIULK01--35||g__Caenispirillum--1||g__Cellulomonas--8||g__Consotaella--1||g__Desulfobulbus_A--2||g__ER4--2||g__Ectothiorhodospira--5||g__Ferrimonas--22||g__JADJOM01--2||g__JAEUNL01--1||g__Magnetospirillum--1||g__Marinobacterium--1||g__Massilia--8||g__Methylobacterium--4||g__Microvirga--1||g__Novosphingobium--1||g__PPFX01--1||g__Paraburkholderia--3||g__Pararhizobium--4||g__Paroceanicella--1||g__Phaeospirillum--4||g__Phenylobacterium--8||g__Pseudoduganella--1||g__Pseudogemmobacter--2||g__Pseudomonas_A--1||g__Pseudomonas_E--63||g__Pyruvatibacter--1||g__QQUJ01--1||g__RBG-16-49-21--1||g__Rhabdaerophilum--1||g__Rhizobium--2||g__Rhizorhapis--1||g__Rhodopila--1||g__Roseomonas--1||g__Rubellimicrobium--4||g__SCN-70-22--1||g__SYFR01--3||g__SYSU-D60009--2||g__Sinorhizobium--4||g__Skermanella--1||g__Solidesulfovibrio--2||g__Sphingobium--1||g__Sphingomicrobium--4||g__Sphingomonas--10||g__Sphingomonas_B--2||g__Stappia--3||g__Symbiobacterium--3||g__Telmatospirillum--8||g__UBA2201--1||g__VTOM01--2||g__WOUP01--1:capture_order_counter=o__Acetobacterales--3||o__Actinomycetales--75||o__Azospirillales--1||o__Burkholderiales--15||o__Caulobacterales--9||o__Desulfobulbales--2||o__Desulfovibrionales--2||o__Desulfuromonadales--1||o__Dongiales--2||o__Ectothiorhodospirales--5||o__Enterobacterales--26||o__Gemmatimonadales--3||o__Mycobacteriales--3||o__Myxococcales--1||o__Opitutales--1||o__Oscillospirales--2||o__Parvibaculales--1||o__Polyangiales--3||o__Pseudomonadales--65||o__QQUJ01--1||o__Rhizobiales--35||o__Rhodobacterales--7||o__Rhodospirillales--50||o__Sphingomonadales--19||o__Symbiobacteriales--3||o__Synergistales--1||o__UBA2201--1||o__UBA4802--1:capture_phylum_counter=p__Acidobacteriota--1||p__Actinobacteriota--78||p__Desulfobacterota--3||p__Desulfobacterota_I--2||p__Firmicutes_A--2||p__Firmicutes_E--3||p__Gemmatimonadota--3||p__Myxococcota--4||p__Proteobacteria--239||p__Spirochaetota--1||p__Synergistota--1||p__Verrucomicrobiota--1:capture_species_counter=s__Actinoplanes rishiriensis--3||s__Actinotalea bogoriensis--1||s__Acuticoccus sp016411865--1||s__Aeromonas dhakensis--3||s__Aeromonas schubertii--1||s__Alpha-05 sp002307145--1||s__Aminivibrio sp009929115--1||s__Anaeromyxobacter dehalogenans_B--1||s__Aureimonas ureilytica--5||s__Austwickia sp016699675--66||s__Azonexus sp002345845--2||s__BOG-930 sp003164455--1||s__Bosea sp013823325--2||s__Bosea sp900470775--2||s__Bosea thiooxidans--1||s__Bradyrhizobium sp000239795--2||s__CAIOYC01 sp903837135--1||s__CAIULK01 sp903899885--35||s__Caenispirillum bisanense--1||s__Cellulomonas cellasea--2||s__Cellulomonas citrea--1||s__Cellulomonas persica--5||s__Consotaella salsifontis--1||s__Desulfobulbus_A marinus--2||s__ER4 sp015068395--2||s__Ectothiorhodospira mobilis_A--5||s__Ferrimonas futtsuensis--22||s__JADJOM01 sp016713785--2||s__JAEUNL01 sp016791115--1||s__Magnetospirillum sp006218045--1||s__Marinobacterium lutimaris--1||s__Massilia sp000759615--4||s__Massilia sp004798585--4||s__Methylobacterium rhodesianum--1||s__Methylobacterium sp003173775--2||s__Methylobacterium sp004745635--1||s__Microvirga sp018069605--1||s__Novosphingobium capsulatum--1||s__PPFX01 sp002093115--1||s__Paraburkholderia piptadeniae--3||s__Pararhizobium oryzae--4||s__Paroceanicella sp003448965--1||s__Phaeospirillum sp903853455--4||s__Phenylobacterium sp001557235--8||s__Pseudoduganella eburnea--1||s__Pseudogemmobacter humi--2||s__Pseudomonas_A stutzeri_AA--1||s__Pseudomonas_E abietaniphila--1||s__Pseudomonas_E donghuensis--1||s__Pseudomonas_E entomophila_A--1||s__Pseudomonas_E extremorientalis--1||s__Pseudomonas_E fluorescens_BT--1||s__Pseudomonas_E fulgida--1||s__Pseudomonas_E fuscovaginae_A--4||s__Pseudomonas_E putida_C--10||s__Pseudomonas_E simiae--1||s__Pseudomonas_E sp000761545--1||s__Pseudomonas_E sp013386585--39||s__Pseudomonas_E sp018449655--1||s__Pseudomonas_E wadenswilerensis--1||s__Pyruvatibacter ectocarpi--1||s__QQUJ01 sp008501635--1||s__RBG-16-49-21 sp001829455--1||s__Rhabdaerophilum sp002928875--1||s__Rhizobium leguminosarum_P--1||s__Rhizobium sp017948245--1||s__Rhizorhapis sp016650315--1||s__Rhodopila sp903851415--1||s__Roseomonas sp017355405--1||s__Rubellimicrobium sp017916275--4||s__SCN-70-22 sp016712265--1||s__SYFR01 sp005800325--3||s__SYSU-D60009 sp013822765--1||s__SYSU-D60009 sp016794075--1||s__Sinorhizobium shofinae--4||s__Skermanella stibiiresistens--1||s__Solidesulfovibrio magneticus_A--2||s__Sphingobium fluviale--1||s__Sphingomicrobium sp003970925--4||s__Sphingomonas sp001421715--10||s__Sphingomonas_B sp002291855--2||s__Stappia taiwanensis--3||s__Symbiobacterium terraclitae--3||s__Telmatospirillum sp013349665--5||s__Telmatospirillum sp903858635--3||s__UBA2201 sp002327305--1||s__VTOM01 sp009765365--2||s__WOUP01 sp009772895--1:evalue_avg=5.0222861555863083e-29:evalue_max=3.13e-27:evalue_min=5.05e-66:evalue_std=3.9224112300291476e-28:evalue_sum=9.492120834058123e-27:gapopen_avg=0.08994708994708994:gapopen_max=2.0:gapopen_min=0.0:gapopen_std=0.30484474135955114:gapopen_sum=17.0:gtdb_class_counter=c__Alphaproteobacteria--24:gtdb_domain_counter=d__Bacteria--24:gtdb_family_counter=f__Azospirillaceae--18||f__CACIAM-22H2--1||f__Casp-alpha2--1||f__Ferrovibrionaceae--2||f__Parvibaculaceae--1||f__UBA11222--1:gtdb_genus_counter=g__Azospirillum--18||g__JABJOR01--1||g__JAFKFH01--1||g__Parvibaculum--1||g__SYSU-D60015--1||g__UBA11222--1||g__VGEI01--1:gtdb_order_counter=o__Azospirillales--18||o__CACIAM-22H2--1||o__Ferrovibrionales--2||o__Parvibaculales--1||o__Rhodospirillales--1||o__UBA11222--1:gtdb_phylum_counter=p__Proteobacteria--24:gtdb_species_counter=s__Azospirillum griseum--1||s__Azospirillum humicireducens--1||s__Azospirillum lipoferum--1||s__Azospirillum lipoferum_B--1||s__Azospirillum lipoferum_C--1||s__Azospirillum melinis--1||s__Azospirillum oryzae--1||s__Azospirillum oryzae_A--1||s__Azospirillum picis--1||s__Azospirillum ramasamyi--1||s__Azospirillum sp003115975--1||s__Azospirillum sp003116035--1||s__Azospirillum sp003116065--1||s__Azospirillum sp003116095--1||s__Azospirillum sp003590795--1||s__Azospirillum sp008364825--1||s__Azospirillum sp016595245--1||s__Azospirillum thiophilum--1||s__JABJOR01 sp018664265--1||s__JAFKFH01 sp017307375--1||s__Parvibaculum sp903889655--1||s__SYSU-D60015 sp003576705--1||s__UBA11222 sp009693835--1||s__VGEI01 sp016869415--1:heptad_counter=MCP-38H--362:lbd_counter=:lca_tree=c__Alphaproteobacteria:length_avg=121.5978835978836:length_max=156.0:length_min=88.0:length_std=19.79595906989648:length_sum=22982.0:mismatch_avg=27.502645502645503:mismatch_max=72.0:mismatch_min=10.0:mismatch_std=10.640960772203705:mismatch_sum=5198.0:name=N793252:qcovhsp_avg=98.44391534391535:qcovhsp_max=100.0:qcovhsp_min=95.0:qcovhsp_std=1.4708614906612116:qcovhsp_sum=18605.9:qend_avg=123.21693121693121:qend_max=163.0:qend_min=89.0:qend_std=20.40078557885959:qend_sum=23288.0:qstart_avg=2.7037037037037037:qstart_max=9.0:qstart_min=1.0:qstart_std=1.6938678629909252:qstart_sum=511.0:ref_name_counter=GB_GCA_000518365.1_protein.faa_JADL01000010.1_36@PF00015_full_PFAM.457.636--2||GB_GCA_016195145.1_protein.faa_JACQAF010000069.1_2@PF00015_full_PFAM.545.722--6||GB_GCA_016195145.1_protein.faa_JACQAF010000218.1_3@PF00015_full_PFAM.482.658--15||GB_GCA_016195145.1_protein.faa_JACQAF010000257.1_10@PF00015_full_PFAM.371.545--1||GB_GCA_016794005.1_protein.faa_JAEUKY010000085.1_21@PF00015_full_PFAM.488.667--36||GB_GCA_016869415.1_protein.faa_VGEI01000370.1_2@PF00015_full_PFAM.519.697--25||GB_GCA_017308135.1_protein.faa_JAFKFM010000015.1_49@PF00015_full_PFAM.504.673--73||GB_GCA_017308575.1_protein.faa_JAFKEQ010000002.1_44@PF00015_full_PFAM.364.544--19||GB_GCA_018401495.1_protein.faa_JAGYJX010000020.1_156@PF00015_full_PFAM.371.544--3||GB_GCA_903856295.1_protein.faa_CAIOBP010000254.1_70@PF00015_full_PFAM.452.634--2||GB_GCA_903927615.1_protein.faa_CAIYNU010000022.1_47@PF00015_full_PFAM.304.476--1||RS_GCF_000426245.1_protein.faa_NZ_AUEZ01000016.1_85@PF00015_full_PFAM.363.541--4||RS_GCF_014652915.1_protein.faa_NZ_BMZS01000005.1_100@PF00015_full_PFAM.259.434--1||RS_GCF_014652915.1_protein.faa_NZ_BMZS01000013.1_70@PF00015_full_PFAM.257.429--1:scovhsp_avg=69.75767195767196:scovhsp_max=92.3:scovhsp_min=51.1:scovhsp_std=12.077634811356761:scovhsp_sum=13184.2:send_avg=138.43915343915344:send_max=159.0:send_min=95.0:send_std=19.88244043314087:send_sum=26165.0:sstart_avg=17.873015873015873:sstart_max=62.0:sstart_min=1.0:sstart_std=19.95806139865042:sstart_sum=3378.0])0.435:0.017226[&&NHX:Sample_counter=rhizpot1--1||rhizpot3--2||rhiztom1--263||rhiztom2--70||rhiztom3--10:Type_counter=GTDB--24||capture--346:besthit_avg=77.80105263157895:besthit_max=91.2:besthit_min=53.5:besthit_std=6.315404778036224:besthit_sum=14782.2:bitscore_avg=155.9115789473684:bitscore_max=200.0:bitscore_min=99.4:bitscore_std=24.164580591553662:bitscore_sum=29623.2:capture_class_counter=c__Actinomycetia--81||c__Alphaproteobacteria--131||c__Clostridia--2||c__Desulfobulbia--2||c__Desulfovibrionia--2||c__Desulfuromonadia--1||c__Gammaproteobacteria--113||c__Gemmatimonadetes--3||c__Myxococcia--1||c__Polyangia--3||c__Symbiobacteriia--3||c__Synergistia--1||c__Thermoanaerobaculia--1||c__UBA4802--1||c__Verrucomicrobiae--1:capture_domain_counter=d__Bacteria--346:capture_family_counter=f__Acetobacteraceae--3||f__Aeromonadaceae--4||f__Aminobacteriaceae--1||f__Amorphaceae--1||f__Anaeromyxobacteraceae--1||f__Azospirillaceae--1||f__Beijerinckiaceae--11||f__Burkholderiaceae--12||f__CGMCC-115125--1||f__Caulobacteraceae--9||f__Cellulomonadaceae--9||f__Dermatophilaceae--68||f__Desulfobulbaceae--2||f__Desulfovibrionaceae--2||f__Dongiaceae--2||f__Ectothiorhodospiraceae--5||f__GWC2-71-9--2||f__Gemmatimonadaceae--1||f__Geothermobacteraceae--1||f__Magnetospirillaceae--50||f__Micromonosporaceae--4||f__Nitrincolaceae--1||f__Oscillospiraceae--2||f__Polyangiaceae--3||f__Pseudomonadaceae--65||f__QQUJ01--1||f__Rhizobiaceae--18||f__Rhodobacteraceae--7||f__Rhodocyclaceae--3||f__Rhodospirillaceae--2||f__Shewanellaceae--22||f__Sphingomonadaceae--20||f__Stappiaceae--3||f__Symbiobacteriaceae--3||f__UBA2201--1||f__UBA5550--1||f__Verruco-01--1||f__Xanthobacteraceae--3:capture_genus_counter=g__Actinoplanes--3||g__Actinotalea--1||g__Acuticoccus--1||g__Aeromonas--4||g__Alpha-05--1||g__Aminivibrio--1||g__Anaeromyxobacter--1||g__Aureimonas--5||g__Austwickia--68||g__Azonexus--2||g__BOG-930--1||g__Bosea--5||g__Bradyrhizobium--3||g__CAIOYC01--1||g__CAIULK01--35||g__Caenispirillum--1||g__Cellulomonas--8||g__Consotaella--1||g__Desulfobulbus_A--2||g__ER4--2||g__Ectothiorhodospira--5||g__Ferrimonas--22||g__JADJOM01--2||g__JAEUNL01--1||g__Magnetospirillum--1||g__Marinobacterium--1||g__Massilia--8||g__Methylobacterium--4||g__Microvirga--1||g__Novosphingobium--1||g__PPFX01--1||g__Paraburkholderia--3||g__Pararhizobium--4||g__Paroceanicella--1||g__Phaeospirillum--4||g__Phenylobacterium--8||g__Pseudoduganella--1||g__Pseudogemmobacter--2||g__Pseudomonas_A--1||g__Pseudomonas_E--64||g__Pyruvatibacter--1||g__QQUJ01--1||g__RBG-16-49-21--1||g__Rhabdaerophilum--1||g__Rhizobium--2||g__Rhizorhapis--1||g__Rhodopila--1||g__Roseomonas--1||g__Rubellimicrobium--4||g__SCN-70-22--1||g__SYFR01--3||g__SYSU-D60009--2||g__Sinorhizobium--4||g__Skermanella--1||g__Solidesulfovibrio--2||g__Sphingobium--1||g__Sphingomicrobium--4||g__Sphingomonas--10||g__Sphingomonas_B--3||g__Stappia--3||g__Symbiobacterium--3||g__Telmatospirillum--10||g__UBA2201--1||g__VTOM01--2||g__Virgisporangium--1||g__WOUP01--1:capture_order_counter=o__Acetobacterales--3||o__Actinomycetales--77||o__Azospirillales--1||o__Burkholderiales--15||o__Caulobacterales--9||o__Desulfobulbales--2||o__Desulfovibrionales--2||o__Desulfuromonadales--1||o__Dongiales--2||o__Ectothiorhodospirales--5||o__Enterobacterales--26||o__Gemmatimonadales--3||o__Mycobacteriales--4||o__Myxococcales--1||o__Opitutales--1||o__Oscillospirales--2||o__Parvibaculales--1||o__Polyangiales--3||o__Pseudomonadales--66||o__QQUJ01--1||o__Rhizobiales--36||o__Rhodobacterales--7||o__Rhodospirillales--52||o__Sphingomonadales--20||o__Symbiobacteriales--3||o__Synergistales--1||o__UBA2201--1||o__UBA4802--1:capture_phylum_counter=p__Acidobacteriota--1||p__Actinobacteriota--81||p__Desulfobacterota--3||p__Desulfobacterota_I--2||p__Firmicutes_A--2||p__Firmicutes_E--3||p__Gemmatimonadota--3||p__Myxococcota--4||p__Proteobacteria--244||p__Spirochaetota--1||p__Synergistota--1||p__Verrucomicrobiota--1:capture_species_counter=s__Actinoplanes rishiriensis--3||s__Actinotalea bogoriensis--1||s__Acuticoccus sp016411865--1||s__Aeromonas dhakensis--3||s__Aeromonas schubertii--1||s__Alpha-05 sp002307145--1||s__Aminivibrio sp009929115--1||s__Anaeromyxobacter dehalogenans_B--1||s__Aureimonas ureilytica--5||s__Austwickia sp016699675--68||s__Azonexus sp002345845--2||s__BOG-930 sp003164455--1||s__Bosea sp013823325--2||s__Bosea sp900470775--2||s__Bosea thiooxidans--1||s__Bradyrhizobium sp000239795--3||s__CAIOYC01 sp903837135--1||s__CAIULK01 sp903899885--35||s__Caenispirillum bisanense--1||s__Cellulomonas cellasea--2||s__Cellulomonas citrea--1||s__Cellulomonas persica--5||s__Consotaella salsifontis--1||s__Desulfobulbus_A marinus--2||s__ER4 sp015068395--2||s__Ectothiorhodospira mobilis_A--5||s__Ferrimonas futtsuensis--22||s__JADJOM01 sp016713785--2||s__JAEUNL01 sp016791115--1||s__Magnetospirillum sp006218045--1||s__Marinobacterium lutimaris--1||s__Massilia sp000759615--4||s__Massilia sp004798585--4||s__Methylobacterium rhodesianum--1||s__Methylobacterium sp003173775--2||s__Methylobacterium sp004745635--1||s__Microvirga sp018069605--1||s__Novosphingobium capsulatum--1||s__PPFX01 sp002093115--1||s__Paraburkholderia piptadeniae--3||s__Pararhizobium oryzae--4||s__Paroceanicella sp003448965--1||s__Phaeospirillum sp903853455--4||s__Phenylobacterium sp001557235--8||s__Pseudoduganella eburnea--1||s__Pseudogemmobacter humi--2||s__Pseudomonas_A stutzeri_AA--1||s__Pseudomonas_E abietaniphila--1||s__Pseudomonas_E donghuensis--1||s__Pseudomonas_E entomophila_A--1||s__Pseudomonas_E extremorientalis--1||s__Pseudomonas_E fluorescens_BT--1||s__Pseudomonas_E fulgida--1||s__Pseudomonas_E fuscovaginae_A--4||s__Pseudomonas_E putida_C--10||s__Pseudomonas_E simiae--1||s__Pseudomonas_E sp000761545--1||s__Pseudomonas_E sp013386585--40||s__Pseudomonas_E sp018449655--1||s__Pseudomonas_E wadenswilerensis--1||s__Pyruvatibacter ectocarpi--1||s__QQUJ01 sp008501635--1||s__RBG-16-49-21 sp001829455--1||s__Rhabdaerophilum sp002928875--1||s__Rhizobium leguminosarum_P--1||s__Rhizobium sp017948245--1||s__Rhizorhapis sp016650315--1||s__Rhodopila sp903851415--1||s__Roseomonas sp017355405--1||s__Rubellimicrobium sp017916275--4||s__SCN-70-22 sp016712265--1||s__SYFR01 sp005800325--3||s__SYSU-D60009 sp013822765--1||s__SYSU-D60009 sp016794075--1||s__Sinorhizobium shofinae--4||s__Skermanella stibiiresistens--1||s__Solidesulfovibrio magneticus_A--2||s__Sphingobium fluviale--1||s__Sphingomicrobium sp003970925--4||s__Sphingomonas sp001421715--10||s__Sphingomonas_B sp002291855--3||s__Stappia taiwanensis--3||s__Symbiobacterium terraclitae--3||s__Telmatospirillum sp013349665--7||s__Telmatospirillum sp903858635--3||s__UBA2201 sp002327305--1||s__VTOM01 sp009765365--2||s__Virgisporangium aliadipatigenens--1||s__WOUP01 sp009772895--1:evalue_avg=4.99585891266217e-29:evalue_max=3.13e-27:evalue_min=5.05e-66:evalue_std=3.912190314902827e-28:evalue_sum=9.492131934058123e-27:gapopen_avg=0.08947368421052632:gapopen_max=2.0:gapopen_min=0.0:gapopen_std=0.3041072228795607:gapopen_sum=17.0:gtdb_class_counter=c__Alphaproteobacteria--24:gtdb_domain_counter=d__Bacteria--24:gtdb_family_counter=f__Azospirillaceae--18||f__CACIAM-22H2--1||f__Casp-alpha2--1||f__Ferrovibrionaceae--2||f__Parvibaculaceae--1||f__UBA11222--1:gtdb_genus_counter=g__Azospirillum--18||g__JABJOR01--1||g__JAFKFH01--1||g__Parvibaculum--1||g__SYSU-D60015--1||g__UBA11222--1||g__VGEI01--1:gtdb_order_counter=o__Azospirillales--18||o__CACIAM-22H2--1||o__Ferrovibrionales--2||o__Parvibaculales--1||o__Rhodospirillales--1||o__UBA11222--1:gtdb_phylum_counter=p__Proteobacteria--24:gtdb_species_counter=s__Azospirillum griseum--1||s__Azospirillum humicireducens--1||s__Azospirillum lipoferum--1||s__Azospirillum lipoferum_B--1||s__Azospirillum lipoferum_C--1||s__Azospirillum melinis--1||s__Azospirillum oryzae--1||s__Azospirillum oryzae_A--1||s__Azospirillum picis--1||s__Azospirillum ramasamyi--1||s__Azospirillum sp003115975--1||s__Azospirillum sp003116035--1||s__Azospirillum sp003116065--1||s__Azospirillum sp003116095--1||s__Azospirillum sp003590795--1||s__Azospirillum sp008364825--1||s__Azospirillum sp016595245--1||s__Azospirillum thiophilum--1||s__JABJOR01 sp018664265--1||s__JAFKFH01 sp017307375--1||s__Parvibaculum sp903889655--1||s__SYSU-D60015 sp003576705--1||s__UBA11222 sp009693835--1||s__VGEI01 sp016869415--1:heptad_counter=MCP-38H--370:lbd_counter=:lca_tree=c__Alphaproteobacteria:length_avg=121.3157894736842:length_max=156.0:length_min=68.0:length_std=20.122778247545458:length_sum=23050.0:mismatch_avg=27.389473684210525:mismatch_max=72.0:mismatch_min=6.0:mismatch_std=10.72680935203778:mismatch_sum=5204.0:name=N793253:qcovhsp_avg=98.4521052631579:qcovhsp_max=100.0:qcovhsp_min=95.0:qcovhsp_std=1.4713024822082126:qcovhsp_sum=18705.9:qend_avg=122.92631578947369:qend_max=163.0:qend_min=68.0:qend_std=20.737330347772815:qend_sum=23356.0:qstart_avg=2.694736842105263:qstart_max=9.0:qstart_min=1.0:qstart_std=1.693896195732165:qstart_sum=512.0:ref_name_counter=GB_GCA_000518365.1_protein.faa_JADL01000010.1_36@PF00015_full_PFAM.457.636--2||GB_GCA_016195145.1_protein.faa_JACQAF010000069.1_2@PF00015_full_PFAM.545.722--6||GB_GCA_016195145.1_protein.faa_JACQAF010000218.1_3@PF00015_full_PFAM.482.658--15||GB_GCA_016195145.1_protein.faa_JACQAF010000257.1_10@PF00015_full_PFAM.371.545--1||GB_GCA_016794005.1_protein.faa_JAEUKY010000085.1_21@PF00015_full_PFAM.488.667--36||GB_GCA_016869145.1_protein.faa_VGEU01000026.1_36@PF00015_full_PFAM.105.222--1||GB_GCA_016869415.1_protein.faa_VGEI01000370.1_2@PF00015_full_PFAM.519.697--25||GB_GCA_017308135.1_protein.faa_JAFKFM010000015.1_49@PF00015_full_PFAM.504.673--73||GB_GCA_017308575.1_protein.faa_JAFKEQ010000002.1_44@PF00015_full_PFAM.364.544--19||GB_GCA_018401495.1_protein.faa_JAGYJX010000020.1_156@PF00015_full_PFAM.371.544--3||GB_GCA_903856295.1_protein.faa_CAIOBP010000254.1_70@PF00015_full_PFAM.452.634--2||GB_GCA_903927615.1_protein.faa_CAIYNU010000022.1_47@PF00015_full_PFAM.304.476--1||RS_GCF_000426245.1_protein.faa_NZ_AUEZ01000016.1_85@PF00015_full_PFAM.363.541--4||RS_GCF_014652915.1_protein.faa_NZ_BMZS01000005.1_100@PF00015_full_PFAM.259.434--1||RS_GCF_014652915.1_protein.faa_NZ_BMZS01000013.1_70@PF00015_full_PFAM.257.429--1:scovhsp_avg=69.69631578947369:scovhsp_max=92.3:scovhsp_min=51.1:scovhsp_std=12.075294517216843:scovhsp_sum=13242.3:send_avg=138.18947368421053:send_max=159.0:send_min=91.0:send_std=20.126212730540367:send_sum=26256.0:sstart_avg=17.905263157894737:sstart_max=62.0:sstart_min=1.0:sstart_std=19.910154641963217:sstart_sum=3402.0],((((((d11f0a27-d99f-4a48-ad41-ce6ebe3abcb0_2@MCPsignal.22.60:5e-09[&&NHX:Sample=rhiztom1:Type=capture:capture_class=c__Gammaproteobacteria:capture_domain=d__Bacteria:capture_family=f__Burkholderiaceae:capture_genus=g__Massilia:capture_order=o__Burkholderiales:capture_phylum=p__Proteobacteria:capture_species=s__Massilia sp000759615:heptad=MCP-38H],64ecd024-9dfe-471d-b6a3-20c5a7217ea3_3@MCPsignal.44.84:5e-09[&&NHX:Sample=rhiztom1:Type=capture:capture_class=c__Alphaproteobacteria:capture_domain=d__Bacteria:capture_family=f__Rhodobacteraceae:capture_genus=g__Rubellimicrobium:capture_order=o__Rhodobacterales:capture_phylum=p__Proteobacteria:capture_species=s__Rubellimicrobium sp017916275:heptad=MCP-38H])0:5e-09[&&NHX:Sample_counter=rhiztom1--2:Type_counter=capture--2:capture_class_counter=c__Alphaproteobacteria--1||c__Gammaproteobacteria--1:capture_domain_counter=d__Bacteria--2:capture_family_counter=f__Burkholderiaceae--1||f__Rhodobacteraceae--1:capture_genus_counter=g__Massilia--1||g__Rubellimicrobium--1:capture_order_counter=o__Burkholderiales--1||o__Rhodobacterales--1:capture_phylum_counter=p__Proteobacteria--2:capture_species_counter=s__Massilia sp000759615--1||s__Rubellimicrobium sp017916275--1:gtdb_class_counter=:gtdb_domain_counter=:gtdb_family_counter=:gtdb_genus_counter=:gtdb_order_counter=:gtdb_phylum_counter=:gtdb_species_counter=:heptad_counter=MCP-38H--2:lbd_counter=:name=N793256:ref_name_counter=],ccd46849-db35-42d3-8b6a-4d1142c78d4b_1@MCPsignal.187.229:0.0395939[&&NHX:Sample=rhiztom1:Type=capture:capture_class=c__Alphaproteobacteria:capture_domain=d__Bacteria:capture_family=f__Magnetospirillaceae:capture_genus=g__Telmatospirillum:capture_order=o__Rhodospirillales:capture_phylum=p__Proteobacteria:capture_species=s__Telmatospirillum sp013349665:heptad=MCP-38H])0:5e-09[&&NHX:Sample_counter=rhiztom1--3:Type_counter=capture--3:capture_class_counter=c__Alphaproteobacteria--2||c__Gammaproteobacteria--1:capture_domain_counter=d__Bacteria--3:capture_family_counter=f__Burkholderiaceae--1||f__Magnetospirillaceae--1||f__Rhodobacteraceae--1:capture_genus_counter=g__Massilia--1||g__Rubellimicrobium--1||g__Telmatospirillum--1:capture_order_counter=o__Burkholderiales--1||o__Rhodobacterales--1||o__Rhodospirillales--1:capture_phylum_counter=p__Proteobacteria--3:capture_species_counter=s__Massilia sp000759615--1||s__Rubellimicrobium sp017916275--1||s__Telmatospirillum sp013349665--1:gtdb_class_counter=:gtdb_domain_counter=:gtdb_family_counter=:gtdb_genus_counter=:gtdb_order_counter=:gtdb_phylum_counter=:gtdb_species_counter=:heptad_counter=MCP-38H--3:lbd_counter=:name=N793258:ref_name_counter=],(((GB_GCA_003695065.1_protein.faa_RFJA01000245.1_2@PF00015_full_PFAM.341.518:0.292873[&&NHX:Type=GTDB:gtdb_class=c__Alphaproteobacteria:gtdb_domain=d__Bacteria:gtdb_family=f__J090:gtdb_genus=g__J090:gtdb_order=o__Sphingomonadales:gtdb_phylum=p__Proteobacteria:gtdb_species=s__J090 sp003695065:heptad=MCP-38H:species=d__Bacteria_p__Proteobacteria_c__Alphaproteobacteria_o__Sphingomonadales_f__J090_g__J090_s__J090 sp003695065],ce6f97fa-c115-4d70-8daf-c768811f3f92_5@MCPsignal.171.255:0.119825[&&NHX:Sample=rhiztom1:Type=capture:capture_class=c__Gammaproteobacteria:capture_domain=d__Bacteria:capture_family=f__Pseudomonadaceae:capture_genus=g__Pseudomonas_E:capture_order=o__Pseudomonadales:capture_phylum=p__Proteobacteria:capture_species=s__Pseudomonas_E sp013386585:heptad=MCP-38H])0.713:0.0323174[&&NHX:Sample_counter=rhiztom1--1:Type_counter=GTDB--1||capture--1:capture_class_counter=c__Gammaproteobacteria--1:capture_domain_counter=d__Bacteria--1:capture_family_counter=f__Pseudomonadaceae--1:capture_genus_counter=g__Pseudomonas_E--1:capture_order_counter=o__Pseudomonadales--1:capture_phylum_counter=p__Proteobacteria--1:capture_species_counter=s__Pseudomonas_E sp013386585--1:gtdb_class_counter=c__Alphaproteobacteria--1:gtdb_domain_counter=d__Bacteria--1:gtdb_family_counter=f__J090--1:gtdb_genus_counter=g__J090--1:gtdb_order_counter=o__Sphingomonadales--1:gtdb_phylum_counter=p__Proteobacteria--1:gtdb_species_counter=s__J090 sp003695065--1:heptad_counter=MCP-38H--2:lbd_counter=:lca_tree=s__J090 sp003695065:name=N793261:ref_name_counter=],GB_GCA_002352285.1_protein.faa_DEIC01000102.1_11@PF00015_full_PFAM.167.344:0.384874[&&NHX:Type=GTDB:gtdb_class=c__Alphaproteobacteria:gtdb_domain=d__Bacteria:gtdb_family=f__Micropepsaceae:gtdb_genus=g__UBA2784:gtdb_order=o__Micropepsales:gtdb_phylum=p__Proteobacteria:gtdb_species=s__UBA2784 sp002352285:heptad=MCP-38H:species=d__Bacteria_p__Proteobacteria_c__Alphaproteobacteria_o__Micropepsales_f__Micropepsaceae_g__UBA2784_s__UBA2784 sp002352285])0.511:0.00422695[&&NHX:Sample_counter=rhiztom1--1:Type_counter=GTDB--2||capture--1:capture_class_counter=c__Gammaproteobacteria--1:capture_domain_counter=d__Bacteria--1:capture_family_counter=f__Pseudomonadaceae--1:capture_genus_counter=g__Pseudomonas_E--1:capture_order_counter=o__Pseudomonadales--1:capture_phylum_counter=p__Proteobacteria--1:capture_species_counter=s__Pseudomonas_E sp013386585--1:gtdb_class_counter=c__Alphaproteobacteria--2:gtdb_domain_counter=d__Bacteria--2:gtdb_family_counter=f__J090--1||f__Micropepsaceae--1:gtdb_genus_counter=g__J090--1||g__UBA2784--1:gtdb_order_counter=o__Micropepsales--1||o__Sphingomonadales--1:gtdb_phylum_counter=p__Proteobacteria--2:gtdb_species_counter=s__J090 sp003695065--1||s__UBA2784 sp002352285--1:heptad_counter=MCP-38H--3:lbd_counter=:lca_tree=c__Alphaproteobacteria:name=N793263:ref_name_counter=],(((GB_GCA_017642935.1_protein.faa_JAEPOK010000002.1_93@PF00015_full_PFAM.475.650:0.0385156[&&NHX:Type=GTDB:gtdb_class=c__Alphaproteobacteria:gtdb_domain=d__Bacteria:gtdb_family=f__MH13:gtdb_genus=g__MH13:gtdb_order=o__Rhizobiales:gtdb_phylum=p__Proteobacteria:gtdb_species=s__MH13 sp017642935:heptad=MCP-38H:species=d__Bacteria_p__Proteobacteria_c__Alphaproteobacteria_o__Rhizobiales_f__MH13_g__MH13_s__MH13 sp017642935],GB_GCA_019192585.1_protein.faa_JAHCMG010000071.1_19@PF00015_full_PFAM.476.655:0.0601556[&&NHX:Type=GTDB:gtdb_class=c__Alphaproteobacteria:gtdb_domain=d__Bacteria:gtdb_family=f__MH13:gtdb_genus=g__MH13:gtdb_order=o__Rhizobiales:gtdb_phylum=p__Proteobacteria:gtdb_species=s__MH13 sp019192585:heptad=MCP-38H:species=d__Bacteria_p__Proteobacteria_c__Alphaproteobacteria_o__Rhizobiales_f__MH13_g__MH13_s__MH13 sp019192585])1:0.201018[&&NHX:Sample_counter=:Type_counter=GTDB--2:capture_class_counter=:capture_domain_counter=:capture_family_counter=:capture_genus_counter=:capture_order_counter=:capture_phylum_counter=:capture_species_counter=:evoltype=D:gtdb_class_counter=c__Alphaproteobacteria--2:gtdb_domain_counter=d__Bacteria--2:gtdb_family_counter=f__MH13--2:gtdb_genus_counter=g__MH13--2:gtdb_order_counter=o__Rhizobiales--2:gtdb_phylum_counter=p__Proteobacteria--2:gtdb_species_counter=s__MH13 sp017642935--1||s__MH13 sp019192585--1:heptad_counter=MCP-38H--2:lbd_counter=:lca=d__Bacteria:lca_tree=g__MH13:name=N793266:ref_name_counter=],(c3703bd6-52ad-4e2f-b06e-87157778a2c8_1@MCPsignal.239.367:0.622436[&&NHX:Sample=rhiztom3:Type=capture:capture_class=c__Verrucomicrobiae:capture_domain=d__Bacteria:capture_family=f__SXTU01:capture_genus=g__SXTU01:capture_order=o__Pedosphaerales:capture_phylum=p__Verrucomicrobiota:capture_species=s__SXTU01 sp005791875:heptad=MCP-38H],((RS_GCF_001026905.1_protein.faa_NZ_LAQL01000008.1_18@PF00015_full_PFAM.493.666:0.0130129[&&NHX:Type=GTDB:gtdb_class=c__Alphaproteobacteria:gtdb_domain=d__Bacteria:gtdb_family=f__Kiloniellaceae:gtdb_genus=g__Kiloniella:gtdb_order=o__Kiloniellales:gtdb_phylum=p__Proteobacteria:gtdb_species=s__Kiloniella spongiae:heptad=MCP-38H:species=d__Bacteria_p__Proteobacteria_c__Alphaproteobacteria_o__Kiloniellales_f__Kiloniellaceae_g__Kiloniella_s__Kiloniella spongiae],(RS_GCF_002118315.1_protein.faa_NZ_MTSZ01000002.1_379@PF00015_full_PFAM.494.664:0.0132459[&&NHX:Type=GTDB:gtdb_class=c__Alphaproteobacteria:gtdb_domain=d__Bacteria:gtdb_family=f__Kiloniellaceae:gtdb_genus=g__Kiloniella:gtdb_order=o__Kiloniellales:gtdb_phylum=p__Proteobacteria:gtdb_species=s__Kiloniella majae:heptad=MCP-38H:species=d__Bacteria_p__Proteobacteria_c__Alphaproteobacteria_o__Kiloniellales_f__Kiloniellaceae_g__Kiloniella_s__Kiloniella majae],RS_GCF_900313065.1_protein.faa_NZ_OMPU01000015.1_14@PF00015_full_PFAM.493.664:5e-09[&&NHX:Type=GTDB:gtdb_class=c__Alphaproteobacteria:gtdb_domain=d__Bacteria:gtdb_family=f__Kiloniellaceae:gtdb_genus=g__Kiloniella:gtdb_order=o__Kiloniellales:gtdb_phylum=p__Proteobacteria:gtdb_species=s__Kiloniella sp900313065:heptad=MCP-38H:species=d__Bacteria_p__Proteobacteria_c__Alphaproteobacteria_o__Kiloniellales_f__Kiloniellaceae_g__Kiloniella_s__Kiloniella sp900313065])0:5e-09[&&NHX:Sample_counter=:Type_counter=GTDB--2:capture_class_counter=:capture_domain_counter=:capture_family_counter=:capture_genus_counter=:capture_order_counter=:capture_phylum_counter=:capture_species_counter=:evoltype=D:gtdb_class_counter=c__Alphaproteobacteria--2:gtdb_domain_counter=d__Bacteria--2:gtdb_family_counter=f__Kiloniellaceae--2:gtdb_genus_counter=g__Kiloniella--2:gtdb_order_counter=o__Kiloniellales--2:gtdb_phylum_counter=p__Proteobacteria--2:gtdb_species_counter=s__Kiloniella majae--1||s__Kiloniella sp900313065--1:heptad_counter=MCP-38H--2:lbd_counter=:lca=d__Bacteria:lca_tree=g__Kiloniella:name=N793271:ref_name_counter=])0.998:0.234635[&&NHX:Sample_counter=:Type_counter=GTDB--3:capture_class_counter=:capture_domain_counter=:capture_family_counter=:capture_genus_counter=:capture_order_counter=:capture_phylum_counter=:capture_species_counter=:evoltype=D:gtdb_class_counter=c__Alphaproteobacteria--3:gtdb_domain_counter=d__Bacteria--3:gtdb_family_counter=f__Kiloniellaceae--3:gtdb_genus_counter=g__Kiloniella--3:gtdb_order_counter=o__Kiloniellales--3:gtdb_phylum_counter=p__Proteobacteria--3:gtdb_species_counter=s__Kiloniella majae--1||s__Kiloniella sp900313065--1||s__Kiloniella spongiae--1:heptad_counter=MCP-38H--3:lbd_counter=:lca=d__Bacteria:lca_tree=g__Kiloniella:name=N793272:ref_name_counter=],(RS_GCF_900313065.1_protein.faa_NZ_OMPU01000010.1_646@PF00015_full_PFAM.492.673:0.0189726[&&NHX:Type=GTDB:gtdb_class=c__Alphaproteobacteria:gtdb_domain=d__Bacteria:gtdb_family=f__Kiloniellaceae:gtdb_genus=g__Kiloniella:gtdb_order=o__Kiloniellales:gtdb_phylum=p__Proteobacteria:gtdb_species=s__Kiloniella sp900313065:heptad=MCP-38H:species=d__Bacteria_p__Proteobacteria_c__Alphaproteobacteria_o__Kiloniellales_f__Kiloniellaceae_g__Kiloniella_s__Kiloniella sp900313065],RS_GCF_001026905.1_protein.faa_NZ_LAQL01000003.1_265@PF00015_full_PFAM.492.674:0.0323162[&&NHX:Type=GTDB:gtdb_class=c__Alphaproteobacteria:gtdb_domain=d__Bacteria:gtdb_family=f__Kiloniellaceae:gtdb_genus=g__Kiloniella:gtdb_order=o__Kiloniellales:gtdb_phylum=p__Proteobacteria:gtdb_species=s__Kiloniella spongiae:heptad=MCP-38H:species=d__Bacteria_p__Proteobacteria_c__Alphaproteobacteria_o__Kiloniellales_f__Kiloniellaceae_g__Kiloniella_s__Kiloniella spongiae])0.99:0.198435[&&NHX:Sample_counter=:Type_counter=GTDB--2:capture_class_counter=:capture_domain_counter=:capture_family_counter=:capture_genus_counter=:capture_order_counter=:capture_phylum_counter=:capture_species_counter=:evoltype=D:gtdb_class_counter=c__Alphaproteobacteria--2:gtdb_domain_counter=d__Bacteria--2:gtdb_family_counter=f__Kiloniellaceae--2:gtdb_genus_counter=g__Kiloniella--2:gtdb_order_counter=o__Kiloniellales--2:gtdb_phylum_counter=p__Proteobacteria--2:gtdb_species_counter=s__Kiloniella sp900313065--1||s__Kiloniella spongiae--1:heptad_counter=MCP-38H--2:lbd_counter=:lca=d__Bacteria:lca_tree=g__Kiloniella:name=N793275:ref_name_counter=])0.788:0.102552[&&NHX:Sample_counter=:Type_counter=GTDB--5:capture_class_counter=:capture_domain_counter=:capture_family_counter=:capture_genus_counter=:capture_order_counter=:capture_phylum_counter=:capture_species_counter=:evoltype=D:gtdb_class_counter=c__Alphaproteobacteria--5:gtdb_domain_counter=d__Bacteria--5:gtdb_family_counter=f__Kiloniellaceae--5:gtdb_genus_counter=g__Kiloniella--5:gtdb_order_counter=o__Kiloniellales--5:gtdb_phylum_counter=p__Proteobacteria--5:gtdb_species_counter=s__Kiloniella majae--1||s__Kiloniella sp900313065--2||s__Kiloniella spongiae--2:heptad_counter=MCP-38H--5:lbd_counter=:lca=d__Bacteria:lca_tree=g__Kiloniella:name=N793276:ref_name_counter=])0.781:0.0959896[&&NHX:Sample_counter=rhiztom3--1:Type_counter=GTDB--5||capture--1:capture_class_counter=c__Verrucomicrobiae--1:capture_domain_counter=d__Bacteria--1:capture_family_counter=f__SXTU01--1:capture_genus_counter=g__SXTU01--1:capture_order_counter=o__Pedosphaerales--1:capture_phylum_counter=p__Verrucomicrobiota--1:capture_species_counter=s__SXTU01 sp005791875--1:gtdb_class_counter=c__Alphaproteobacteria--5:gtdb_domain_counter=d__Bacteria--5:gtdb_family_counter=f__Kiloniellaceae--5:gtdb_genus_counter=g__Kiloniella--5:gtdb_order_counter=o__Kiloniellales--5:gtdb_phylum_counter=p__Proteobacteria--5:gtdb_species_counter=s__Kiloniella majae--1||s__Kiloniella sp900313065--2||s__Kiloniella spongiae--2:heptad_counter=MCP-38H--6:lbd_counter=:lca_tree=g__Kiloniella:name=N793277:ref_name_counter=])0.874:0.0745108[&&NHX:Sample_counter=rhiztom3--1:Type_counter=GTDB--7||capture--1:capture_class_counter=c__Verrucomicrobiae--1:capture_domain_counter=d__Bacteria--1:capture_family_counter=f__SXTU01--1:capture_genus_counter=g__SXTU01--1:capture_order_counter=o__Pedosphaerales--1:capture_phylum_counter=p__Verrucomicrobiota--1:capture_species_counter=s__SXTU01 sp005791875--1:gtdb_class_counter=c__Alphaproteobacteria--7:gtdb_domain_counter=d__Bacteria--7:gtdb_family_counter=f__Kiloniellaceae--5||f__MH13--2:gtdb_genus_counter=g__Kiloniella--5||g__MH13--2:gtdb_order_counter=o__Kiloniellales--5||o__Rhizobiales--2:gtdb_phylum_counter=p__Proteobacteria--7:gtdb_species_counter=s__Kiloniella majae--1||s__Kiloniella sp900313065--2||s__Kiloniella spongiae--2||s__MH13 sp017642935--1||s__MH13 sp019192585--1:heptad_counter=MCP-38H--8:lbd_counter=:lca_tree=c__Alphaproteobacteria:name=N793278:ref_name_counter=],(GB_GCA_900094735.1_protein.faa_FMBM01000002.1_665@PF00015_full_PFAM.287.466:0.128672[&&NHX:Type=GTDB:gtdb_class=c__Alphaproteobacteria:gtdb_domain=d__Bacteria:gtdb_family=f__Beijerinckiaceae:gtdb_genus=g__Salinarimonas:gtdb_order=o__Rhizobiales:gtdb_phylum=p__Proteobacteria:gtdb_species=s__Salinarimonas sp900094735:heptad=MCP-38H:species=d__Bacteria_p__Proteobacteria_c__Alphaproteobacteria_o__Rhizobiales_f__Beijerinckiaceae_g__Salinarimonas_s__Salinarimonas sp900094735],RS_GCF_000429045.1_protein.faa_NZ_AUBC01000006.1_243@PF00015_full_PFAM.289.455:0.095497[&&NHX:Type=GTDB:gtdb_class=c__Alphaproteobacteria:gtdb_domain=d__Bacteria:gtdb_family=f__Beijerinckiaceae:gtdb_genus=g__Salinarimonas:gtdb_order=o__Rhizobiales:gtdb_phylum=p__Proteobacteria:gtdb_species=s__Salinarimonas rosea:heptad=MCP-38H:species=d__Bacteria_p__Proteobacteria_c__Alphaproteobacteria_o__Rhizobiales_f__Beijerinckiaceae_g__Salinarimonas_s__Salinarimonas rosea])1:0.299326[&&NHX:Sample_counter=:Type_counter=GTDB--2:capture_class_counter=:capture_domain_counter=:capture_family_counter=:capture_genus_counter=:capture_order_counter=:capture_phylum_counter=:capture_species_counter=:evoltype=D:gtdb_class_counter=c__Alphaproteobacteria--2:gtdb_domain_counter=d__Bacteria--2:gtdb_family_counter=f__Beijerinckiaceae--2:gtdb_genus_counter=g__Salinarimonas--2:gtdb_order_counter=o__Rhizobiales--2:gtdb_phylum_counter=p__Proteobacteria--2:gtdb_species_counter=s__Salinarimonas rosea--1||s__Salinarimonas sp900094735--1:heptad_counter=MCP-38H--2:lbd_counter=:lca=d__Bacteria:lca_tree=g__Salinarimonas:name=N793281:ref_name_counter=])0.561:0.0539046[&&NHX:Sample_counter=rhiztom3--1:Type_counter=GTDB--9||capture--1:capture_class_counter=c__Verrucomicrobiae--1:capture_domain_counter=d__Bacteria--1:capture_family_counter=f__SXTU01--1:capture_genus_counter=g__SXTU01--1:capture_order_counter=o__Pedosphaerales--1:capture_phylum_counter=p__Verrucomicrobiota--1:capture_species_counter=s__SXTU01 sp005791875--1:evoltype=D:gtdb_class_counter=c__Alphaproteobacteria--9:gtdb_domain_counter=d__Bacteria--9:gtdb_family_counter=f__Beijerinckiaceae--2||f__Kiloniellaceae--5||f__MH13--2:gtdb_genus_counter=g__Kiloniella--5||g__MH13--2||g__Salinarimonas--2:gtdb_order_counter=o__Kiloniellales--5||o__Rhizobiales--4:gtdb_phylum_counter=p__Proteobacteria--9:gtdb_species_counter=s__Kiloniella majae--1||s__Kiloniella sp900313065--2||s__Kiloniella spongiae--2||s__MH13 sp017642935--1||s__MH13 sp019192585--1||s__Salinarimonas rosea--1||s__Salinarimonas sp900094735--1:heptad_counter=MCP-38H--10:lbd_counter=:lca=d__Bacteria:lca_tree=c__Alphaproteobacteria:name=N793282:ref_name_counter=])0.249:0.0213994[&&NHX:Sample_counter=rhiztom1--1||rhiztom3--1:Type_counter=GTDB--11||capture--2:capture_class_counter=c__Gammaproteobacteria--1||c__Verrucomicrobiae--1:capture_domain_counter=d__Bacteria--2:capture_family_counter=f__Pseudomonadaceae--1||f__SXTU01--1:capture_genus_counter=g__Pseudomonas_E--1||g__SXTU01--1:capture_order_counter=o__Pedosphaerales--1||o__Pseudomonadales--1:capture_phylum_counter=p__Proteobacteria--1||p__Verrucomicrobiota--1:capture_species_counter=s__Pseudomonas_E sp013386585--1||s__SXTU01 sp005791875--1:gtdb_class_counter=c__Alphaproteobacteria--11:gtdb_domain_counter=d__Bacteria--11:gtdb_family_counter=f__Beijerinckiaceae--2||f__J090--1||f__Kiloniellaceae--5||f__MH13--2||f__Micropepsaceae--1:gtdb_genus_counter=g__J090--1||g__Kiloniella--5||g__MH13--2||g__Salinarimonas--2||g__UBA2784--1:gtdb_order_counter=o__Kiloniellales--5||o__Micropepsales--1||o__Rhizobiales--4||o__Sphingomonadales--1:gtdb_phylum_counter=p__Proteobacteria--11:gtdb_species_counter=s__J090 sp003695065--1||s__Kiloniella majae--1||s__Kiloniella sp900313065--2||s__Kiloniella spongiae--2||s__MH13 sp017642935--1||s__MH13 sp019192585--1||s__Salinarimonas rosea--1||s__Salinarimonas sp900094735--1||s__UBA2784 sp002352285--1:heptad_counter=MCP-38H--13:lbd_counter=:lca_tree=c__Alphaproteobacteria:name=N793283:ref_name_counter=])0:1.3e-08[&&NHX:Sample_counter=rhiztom1--4||rhiztom3--1:Type_counter=GTDB--11||capture--5:capture_class_counter=c__Alphaproteobacteria--2||c__Gammaproteobacteria--2||c__Verrucomicrobiae--1:capture_domain_counter=d__Bacteria--5:capture_family_counter=f__Burkholderiaceae--1||f__Magnetospirillaceae--1||f__Pseudomonadaceae--1||f__Rhodobacteraceae--1||f__SXTU01--1:capture_genus_counter=g__Massilia--1||g__Pseudomonas_E--1||g__Rubellimicrobium--1||g__SXTU01--1||g__Telmatospirillum--1:capture_order_counter=o__Burkholderiales--1||o__Pedosphaerales--1||o__Pseudomonadales--1||o__Rhodobacterales--1||o__Rhodospirillales--1:capture_phylum_counter=p__Proteobacteria--4||p__Verrucomicrobiota--1:capture_species_counter=s__Massilia sp000759615--1||s__Pseudomonas_E sp013386585--1||s__Rubellimicrobium sp017916275--1||s__SXTU01 sp005791875--1||s__Telmatospirillum sp013349665--1:gtdb_class_counter=c__Alphaproteobacteria--11:gtdb_domain_counter=d__Bacteria--11:gtdb_family_counter=f__Beijerinckiaceae--2||f__J090--1||f__Kiloniellaceae--5||f__MH13--2||f__Micropepsaceae--1:gtdb_genus_counter=g__J090--1||g__Kiloniella--5||g__MH13--2||g__Salinarimonas--2||g__UBA2784--1:gtdb_order_counter=o__Kiloniellales--5||o__Micropepsales--1||o__Rhizobiales--4||o__Sphingomonadales--1:gtdb_phylum_counter=p__Proteobacteria--11:gtdb_species_counter=s__J090 sp003695065--1||s__Kiloniella majae--1||s__Kiloniella sp900313065--2||s__Kiloniella spongiae--2||s__MH13 sp017642935--1||s__MH13 sp019192585--1||s__Salinarimonas rosea--1||s__Salinarimonas sp900094735--1||s__UBA2784 sp002352285--1:heptad_counter=MCP-38H--16:lbd_counter=:lca_tree=c__Alphaproteobacteria:name=N793284:ref_name_counter=],2c759453-50f8-4e1d-8482-855e8445391c_2@MCPsignal.212.270:0.0201628[&&NHX:Sample=rhiztom1:Type=capture:capture_class=c__Alphaproteobacteria:capture_domain=d__Bacteria:capture_family=f__Rhizobiaceae:capture_genus=g__Pararhizobium:capture_order=o__Rhizobiales:capture_phylum=p__Proteobacteria:capture_species=s__Pararhizobium oryzae:heptad=MCP-38H])0:1e-08[&&NHX:Sample_counter=rhiztom1--5||rhiztom3--1:Type_counter=GTDB--11||capture--6:capture_class_counter=c__Alphaproteobacteria--3||c__Gammaproteobacteria--2||c__Verrucomicrobiae--1:capture_domain_counter=d__Bacteria--6:capture_family_counter=f__Burkholderiaceae--1||f__Magnetospirillaceae--1||f__Pseudomonadaceae--1||f__Rhizobiaceae--1||f__Rhodobacteraceae--1||f__SXTU01--1:capture_genus_counter=g__Massilia--1||g__Pararhizobium--1||g__Pseudomonas_E--1||g__Rubellimicrobium--1||g__SXTU01--1||g__Telmatospirillum--1:capture_order_counter=o__Burkholderiales--1||o__Pedosphaerales--1||o__Pseudomonadales--1||o__Rhizobiales--1||o__Rhodobacterales--1||o__Rhodospirillales--1:capture_phylum_counter=p__Proteobacteria--5||p__Verrucomicrobiota--1:capture_species_counter=s__Massilia sp000759615--1||s__Pararhizobium oryzae--1||s__Pseudomonas_E sp013386585--1||s__Rubellimicrobium sp017916275--1||s__SXTU01 sp005791875--1||s__Telmatospirillum sp013349665--1:gtdb_class_counter=c__Alphaproteobacteria--11:gtdb_domain_counter=d__Bacteria--11:gtdb_family_counter=f__Beijerinckiaceae--2||f__J090--1||f__Kiloniellaceae--5||f__MH13--2||f__Micropepsaceae--1:gtdb_genus_counter=g__J090--1||g__Kiloniella--5||g__MH13--2||g__Salinarimonas--2||g__UBA2784--1:gtdb_order_counter=o__Kiloniellales--5||o__Micropepsales--1||o__Rhizobiales--4||o__Sphingomonadales--1:gtdb_phylum_counter=p__Proteobacteria--11:gtdb_species_counter=s__J090 sp003695065--1||s__Kiloniella majae--1||s__Kiloniella sp900313065--2||s__Kiloniella spongiae--2||s__MH13 sp017642935--1||s__MH13 sp019192585--1||s__Salinarimonas rosea--1||s__Salinarimonas sp900094735--1||s__UBA2784 sp002352285--1:heptad_counter=MCP-38H--17:lbd_counter=:lca_tree=c__Alphaproteobacteria:name=N793286:ref_name_counter=],(d9b428c1-4db2-42dd-8829-3f49be493af5_4@MCPsignal.214.332:0.187883[&&NHX:Sample=rhiztom1:Type=capture:besthit=67.2:bitscore=129.0:capture_class=c__Spirochaetia:capture_domain=d__Bacteria:capture_family=f__Salinispiraceae:capture_genus=g__Spirochaeta_D:capture_order=o__DSM-27196:capture_phylum=p__Spirochaetota:capture_species=s__Spirochaeta_D lutea:evalue=1.16e-38:gapopen=0.0:heptad=MCP-38H:length=116.0:mismatch=38.0:qcovhsp=98.3:qend=117.0:qstart=2.0:ref_name=GB_GCA_016183985.1_protein.faa_JACPDN010000010.1_581@PF00015_full_PFAM.368.532:scovhsp=70.7:send=157.0:sstart=42.0],(56cdd6b4-f851-4ac0-b9d1-3c81a7e8988d_1@MCPsignal.169.244:5e-09[&&NHX:Sample=rhiztom1:Type=capture:capture_class=c__Gammaproteobacteria:capture_domain=d__Bacteria:capture_family=f__Pseudomonadaceae:capture_genus=g__Pseudomonas_E:capture_order=o__Pseudomonadales:capture_phylum=p__Proteobacteria:capture_species=s__Pseudomonas_E sp002112885:heptad=MCP-38H],a134dcf0-8cf0-4230-977a-08cfe65b870f_5@MCPsignal.275.314:5e-09[&&NHX:Sample=rhiztom2:Type=capture:capture_class=c__Alphaproteobacteria:capture_domain=d__Bacteria:capture_family=f__Rhizobiaceae:capture_genus=g__Aureimonas:capture_order=o__Rhizobiales:capture_phylum=p__Proteobacteria:capture_species=s__Aureimonas pseudogalii:heptad=MCP-38H])0.91:0.201153[&&NHX:Sample_counter=rhiztom1--1||rhiztom2--1:Type_counter=capture--2:capture_class_counter=c__Alphaproteobacteria--1||c__Gammaproteobacteria--1:capture_domain_counter=d__Bacteria--2:capture_family_counter=f__Pseudomonadaceae--1||f__Rhizobiaceae--1:capture_genus_counter=g__Aureimonas--1||g__Pseudomonas_E--1:capture_order_counter=o__Pseudomonadales--1||o__Rhizobiales--1:capture_phylum_counter=p__Proteobacteria--2:capture_species_counter=s__Aureimonas pseudogalii--1||s__Pseudomonas_E sp002112885--1:gtdb_class_counter=:gtdb_domain_counter=:gtdb_family_counter=:gtdb_genus_counter=:gtdb_order_counter=:gtdb_phylum_counter=:gtdb_species_counter=:heptad_counter=MCP-38H--2:lbd_counter=:name=N793290:ref_name_counter=])0:5e-09[&&NHX:Sample_counter=rhiztom1--2||rhiztom2--1:Type_counter=capture--3:besthit_avg=67.2:besthit_max=67.2:besthit_min=67.2:besthit_std=0:besthit_sum=67.2:bitscore_avg=129.0:bitscore_max=129.0:bitscore_min=129.0:bitscore_std=0:bitscore_sum=129.0:capture_class_counter=c__Alphaproteobacteria--1||c__Gammaproteobacteria--1||c__Spirochaetia--1:capture_domain_counter=d__Bacteria--3:capture_family_counter=f__Pseudomonadaceae--1||f__Rhizobiaceae--1||f__Salinispiraceae--1:capture_genus_counter=g__Aureimonas--1||g__Pseudomonas_E--1||g__Spirochaeta_D--1:capture_order_counter=o__DSM-27196--1||o__Pseudomonadales--1||o__Rhizobiales--1:capture_phylum_counter=p__Proteobacteria--2||p__Spirochaetota--1:capture_species_counter=s__Aureimonas pseudogalii--1||s__Pseudomonas_E sp002112885--1||s__Spirochaeta_D lutea--1:evalue_avg=1.16e-38:evalue_max=1.16e-38:evalue_min=1.16e-38:evalue_std=0:evalue_sum=1.16e-38:gapopen_avg=0.0:gapopen_max=0.0:gapopen_min=0.0:gapopen_std=0:gapopen_sum=0.0:gtdb_class_counter=:gtdb_domain_counter=:gtdb_family_counter=:gtdb_genus_counter=:gtdb_order_counter=:gtdb_phylum_counter=:gtdb_species_counter=:heptad_counter=MCP-38H--3:lbd_counter=:length_avg=116.0:length_max=116.0:length_min=116.0:length_std=0:length_sum=116.0:mismatch_avg=38.0:mismatch_max=38.0:mismatch_min=38.0:mismatch_std=0:mismatch_sum=38.0:name=N793291:qcovhsp_avg=98.3:qcovhsp_max=98.3:qcovhsp_min=98.3:qcovhsp_std=0:qcovhsp_sum=98.3:qend_avg=117.0:qend_max=117.0:qend_min=117.0:qend_std=0:qend_sum=117.0:qstart_avg=2.0:qstart_max=2.0:qstart_min=2.0:qstart_std=0:qstart_sum=2.0:ref_name_counter=GB_GCA_016183985.1_protein.faa_JACPDN010000010.1_581@PF00015_full_PFAM.368.532--1:scovhsp_avg=70.7:scovhsp_max=70.7:scovhsp_min=70.7:scovhsp_std=0:scovhsp_sum=70.7:send_avg=157.0:send_max=157.0:send_min=157.0:send_std=0:send_sum=157.0:sstart_avg=42.0:sstart_max=42.0:sstart_min=42.0:sstart_std=0:sstart_sum=42.0])0:1.8e-08[&&NHX:Sample_counter=rhiztom1--7||rhiztom2--1||rhiztom3--1:Type_counter=GTDB--11||capture--9:besthit_avg=67.2:besthit_max=67.2:besthit_min=67.2:besthit_std=0:besthit_sum=67.2:bitscore_avg=129.0:bitscore_max=129.0:bitscore_min=129.0:bitscore_std=0:bitscore_sum=129.0:capture_class_counter=c__Alphaproteobacteria--4||c__Gammaproteobacteria--3||c__Spirochaetia--1||c__Verrucomicrobiae--1:capture_domain_counter=d__Bacteria--9:capture_family_counter=f__Burkholderiaceae--1||f__Magnetospirillaceae--1||f__Pseudomonadaceae--2||f__Rhizobiaceae--2||f__Rhodobacteraceae--1||f__SXTU01--1||f__Salinispiraceae--1:capture_genus_counter=g__Aureimonas--1||g__Massilia--1||g__Pararhizobium--1||g__Pseudomonas_E--2||g__Rubellimicrobium--1||g__SXTU01--1||g__Spirochaeta_D--1||g__Telmatospirillum--1:capture_order_counter=o__Burkholderiales--1||o__DSM-27196--1||o__Pedosphaerales--1||o__Pseudomonadales--2||o__Rhizobiales--2||o__Rhodobacterales--1||o__Rhodospirillales--1:capture_phylum_counter=p__Proteobacteria--7||p__Spirochaetota--1||p__Verrucomicrobiota--1:capture_species_counter=s__Aureimonas pseudogalii--1||s__Massilia sp000759615--1||s__Pararhizobium oryzae--1||s__Pseudomonas_E sp002112885--1||s__Pseudomonas_E sp013386585--1||s__Rubellimicrobium sp017916275--1||s__SXTU01 sp005791875--1||s__Spirochaeta_D lutea--1||s__Telmatospirillum sp013349665--1:evalue_avg=1.16e-38:evalue_max=1.16e-38:evalue_min=1.16e-38:evalue_std=0:evalue_sum=1.16e-38:gapopen_avg=0.0:gapopen_max=0.0:gapopen_min=0.0:gapopen_std=0:gapopen_sum=0.0:gtdb_class_counter=c__Alphaproteobacteria--11:gtdb_domain_counter=d__Bacteria--11:gtdb_family_counter=f__Beijerinckiaceae--2||f__J090--1||f__Kiloniellaceae--5||f__MH13--2||f__Micropepsaceae--1:gtdb_genus_counter=g__J090--1||g__Kiloniella--5||g__MH13--2||g__Salinarimonas--2||g__UBA2784--1:gtdb_order_counter=o__Kiloniellales--5||o__Micropepsales--1||o__Rhizobiales--4||o__Sphingomonadales--1:gtdb_phylum_counter=p__Proteobacteria--11:gtdb_species_counter=s__J090 sp003695065--1||s__Kiloniella majae--1||s__Kiloniella sp900313065--2||s__Kiloniella spongiae--2||s__MH13 sp017642935--1||s__MH13 sp019192585--1||s__Salinarimonas rosea--1||s__Salinarimonas sp900094735--1||s__UBA2784 sp002352285--1:heptad_counter=MCP-38H--20:lbd_counter=:lca_tree=c__Alphaproteobacteria:length_avg=116.0:length_max=116.0:length_min=116.0:length_std=0:length_sum=116.0:mismatch_avg=38.0:mismatch_max=38.0:mismatch_min=38.0:mismatch_std=0:mismatch_sum=38.0:name=N793292:qcovhsp_avg=98.3:qcovhsp_max=98.3:qcovhsp_min=98.3:qcovhsp_std=0:qcovhsp_sum=98.3:qend_avg=117.0:qend_max=117.0:qend_min=117.0:qend_std=0:qend_sum=117.0:qstart_avg=2.0:qstart_max=2.0:qstart_min=2.0:qstart_std=0:qstart_sum=2.0:ref_name_counter=GB_GCA_016183985.1_protein.faa_JACPDN010000010.1_581@PF00015_full_PFAM.368.532--1:scovhsp_avg=70.7:scovhsp_max=70.7:scovhsp_min=70.7:scovhsp_std=0:scovhsp_sum=70.7:send_avg=157.0:send_max=157.0:send_min=157.0:send_std=0:send_sum=157.0:sstart_avg=42.0:sstart_max=42.0:sstart_min=42.0:sstart_std=0:sstart_sum=42.0],b520d227-f7d7-422b-aba8-c5e0b59629b3_2@MCPsignal.35.85:5e-09[&&NHX:Sample=rhiztom1:Type=capture:capture_class=c__Alphaproteobacteria:capture_domain=d__Bacteria:capture_family=f__Rhizobiaceae:capture_genus=g__Pararhizobium:capture_order=o__Rhizobiales:capture_phylum=p__Proteobacteria:capture_species=s__Pararhizobium oryzae:heptad=MCP-38H])0.044:0.0429536[&&NHX:Sample_counter=rhiztom1--8||rhiztom2--1||rhiztom3--1:Type_counter=GTDB--11||capture--10:besthit_avg=67.2:besthit_max=67.2:besthit_min=67.2:besthit_std=0:besthit_sum=67.2:bitscore_avg=129.0:bitscore_max=129.0:bitscore_min=129.0:bitscore_std=0:bitscore_sum=129.0:capture_class_counter=c__Alphaproteobacteria--5||c__Gammaproteobacteria--3||c__Spirochaetia--1||c__Verrucomicrobiae--1:capture_domain_counter=d__Bacteria--10:capture_family_counter=f__Burkholderiaceae--1||f__Magnetospirillaceae--1||f__Pseudomonadaceae--2||f__Rhizobiaceae--3||f__Rhodobacteraceae--1||f__SXTU01--1||f__Salinispiraceae--1:capture_genus_counter=g__Aureimonas--1||g__Massilia--1||g__Pararhizobium--2||g__Pseudomonas_E--2||g__Rubellimicrobium--1||g__SXTU01--1||g__Spirochaeta_D--1||g__Telmatospirillum--1:capture_order_counter=o__Burkholderiales--1||o__DSM-27196--1||o__Pedosphaerales--1||o__Pseudomonadales--2||o__Rhizobiales--3||o__Rhodobacterales--1||o__Rhodospirillales--1:capture_phylum_counter=p__Proteobacteria--8||p__Spirochaetota--1||p__Verrucomicrobiota--1:capture_species_counter=s__Aureimonas pseudogalii--1||s__Massilia sp000759615--1||s__Pararhizobium oryzae--2||s__Pseudomonas_E sp002112885--1||s__Pseudomonas_E sp013386585--1||s__Rubellimicrobium sp017916275--1||s__SXTU01 sp005791875--1||s__Spirochaeta_D lutea--1||s__Telmatospirillum sp013349665--1:evalue_avg=1.16e-38:evalue_max=1.16e-38:evalue_min=1.16e-38:evalue_std=0:evalue_sum=1.16e-38:gapopen_avg=0.0:gapopen_max=0.0:gapopen_min=0.0:gapopen_std=0:gapopen_sum=0.0:gtdb_class_counter=c__Alphaproteobacteria--11:gtdb_domain_counter=d__Bacteria--11:gtdb_family_counter=f__Beijerinckiaceae--2||f__J090--1||f__Kiloniellaceae--5||f__MH13--2||f__Micropepsaceae--1:gtdb_genus_counter=g__J090--1||g__Kiloniella--5||g__MH13--2||g__Salinarimonas--2||g__UBA2784--1:gtdb_order_counter=o__Kiloniellales--5||o__Micropepsales--1||o__Rhizobiales--4||o__Sphingomonadales--1:gtdb_phylum_counter=p__Proteobacteria--11:gtdb_species_counter=s__J090 sp003695065--1||s__Kiloniella majae--1||s__Kiloniella sp900313065--2||s__Kiloniella spongiae--2||s__MH13 sp017642935--1||s__MH13 sp019192585--1||s__Salinarimonas rosea--1||s__Salinarimonas sp900094735--1||s__UBA2784 sp002352285--1:heptad_counter=MCP-38H--21:lbd_counter=:lca_tree=c__Alphaproteobacteria:length_avg=116.0:length_max=116.0:length_min=116.0:length_std=0:length_sum=116.0:mismatch_avg=38.0:mismatch_max=38.0:mismatch_min=38.0:mismatch_std=0:mismatch_sum=38.0:name=N793294:qcovhsp_avg=98.3:qcovhsp_max=98.3:qcovhsp_min=98.3:qcovhsp_std=0:qcovhsp_sum=98.3:qend_avg=117.0:qend_max=117.0:qend_min=117.0:qend_std=0:qend_sum=117.0:qstart_avg=2.0:qstart_max=2.0:qstart_min=2.0:qstart_std=0:qstart_sum=2.0:ref_name_counter=GB_GCA_016183985.1_protein.faa_JACPDN010000010.1_581@PF00015_full_PFAM.368.532--1:scovhsp_avg=70.7:scovhsp_max=70.7:scovhsp_min=70.7:scovhsp_std=0:scovhsp_sum=70.7:send_avg=157.0:send_max=157.0:send_min=157.0:send_std=0:send_sum=157.0:sstart_avg=42.0:sstart_max=42.0:sstart_min=42.0:sstart_std=0:sstart_sum=42.0])0.288:0.0158048[&&NHX:Sample_counter=rhizpot1--1||rhizpot3--2||rhiztom1--271||rhiztom2--71||rhiztom3--11:Type_counter=GTDB--35||capture--356:besthit_avg=77.7455497382199:besthit_max=91.2:besthit_min=53.5:besthit_std=6.3452981835610025:besthit_sum=14849.400000000001:bitscore_avg=155.77068062827226:bitscore_max=200.0:bitscore_min=99.4:bitscore_std=24.179442748739476:bitscore_sum=29752.2:capture_class_counter=c__Actinomycetia--81||c__Alphaproteobacteria--136||c__Clostridia--2||c__Desulfobulbia--2||c__Desulfovibrionia--2||c__Desulfuromonadia--1||c__Gammaproteobacteria--116||c__Gemmatimonadetes--3||c__Myxococcia--1||c__Polyangia--3||c__Spirochaetia--1||c__Symbiobacteriia--3||c__Synergistia--1||c__Thermoanaerobaculia--1||c__UBA4802--1||c__Verrucomicrobiae--2:capture_domain_counter=d__Bacteria--356:capture_family_counter=f__Acetobacteraceae--3||f__Aeromonadaceae--4||f__Aminobacteriaceae--1||f__Amorphaceae--1||f__Anaeromyxobacteraceae--1||f__Azospirillaceae--1||f__Beijerinckiaceae--11||f__Burkholderiaceae--13||f__CGMCC-115125--1||f__Caulobacteraceae--9||f__Cellulomonadaceae--9||f__Dermatophilaceae--68||f__Desulfobulbaceae--2||f__Desulfovibrionaceae--2||f__Dongiaceae--2||f__Ectothiorhodospiraceae--5||f__GWC2-71-9--2||f__Gemmatimonadaceae--1||f__Geothermobacteraceae--1||f__Magnetospirillaceae--51||f__Micromonosporaceae--4||f__Nitrincolaceae--1||f__Oscillospiraceae--2||f__Polyangiaceae--3||f__Pseudomonadaceae--67||f__QQUJ01--1||f__Rhizobiaceae--21||f__Rhodobacteraceae--8||f__Rhodocyclaceae--3||f__Rhodospirillaceae--2||f__SXTU01--1||f__Salinispiraceae--1||f__Shewanellaceae--22||f__Sphingomonadaceae--20||f__Stappiaceae--3||f__Symbiobacteriaceae--3||f__UBA2201--1||f__UBA5550--1||f__Verruco-01--1||f__Xanthobacteraceae--3:capture_genus_counter=g__Actinoplanes--3||g__Actinotalea--1||g__Acuticoccus--1||g__Aeromonas--4||g__Alpha-05--1||g__Aminivibrio--1||g__Anaeromyxobacter--1||g__Aureimonas--6||g__Austwickia--68||g__Azonexus--2||g__BOG-930--1||g__Bosea--5||g__Bradyrhizobium--3||g__CAIOYC01--1||g__CAIULK01--35||g__Caenispirillum--1||g__Cellulomonas--8||g__Consotaella--1||g__Desulfobulbus_A--2||g__ER4--2||g__Ectothiorhodospira--5||g__Ferrimonas--22||g__JADJOM01--2||g__JAEUNL01--1||g__Magnetospirillum--1||g__Marinobacterium--1||g__Massilia--9||g__Methylobacterium--4||g__Microvirga--1||g__Novosphingobium--1||g__PPFX01--1||g__Paraburkholderia--3||g__Pararhizobium--6||g__Paroceanicella--1||g__Phaeospirillum--4||g__Phenylobacterium--8||g__Pseudoduganella--1||g__Pseudogemmobacter--2||g__Pseudomonas_A--1||g__Pseudomonas_E--66||g__Pyruvatibacter--1||g__QQUJ01--1||g__RBG-16-49-21--1||g__Rhabdaerophilum--1||g__Rhizobium--2||g__Rhizorhapis--1||g__Rhodopila--1||g__Roseomonas--1||g__Rubellimicrobium--5||g__SCN-70-22--1||g__SXTU01--1||g__SYFR01--3||g__SYSU-D60009--2||g__Sinorhizobium--4||g__Skermanella--1||g__Solidesulfovibrio--2||g__Sphingobium--1||g__Sphingomicrobium--4||g__Sphingomonas--10||g__Sphingomonas_B--3||g__Spirochaeta_D--1||g__Stappia--3||g__Symbiobacterium--3||g__Telmatospirillum--11||g__UBA2201--1||g__VTOM01--2||g__Virgisporangium--1||g__WOUP01--1:capture_order_counter=o__Acetobacterales--3||o__Actinomycetales--77||o__Azospirillales--1||o__Burkholderiales--16||o__Caulobacterales--9||o__DSM-27196--1||o__Desulfobulbales--2||o__Desulfovibrionales--2||o__Desulfuromonadales--1||o__Dongiales--2||o__Ectothiorhodospirales--5||o__Enterobacterales--26||o__Gemmatimonadales--3||o__Mycobacteriales--4||o__Myxococcales--1||o__Opitutales--1||o__Oscillospirales--2||o__Parvibaculales--1||o__Pedosphaerales--1||o__Polyangiales--3||o__Pseudomonadales--68||o__QQUJ01--1||o__Rhizobiales--39||o__Rhodobacterales--8||o__Rhodospirillales--53||o__Sphingomonadales--20||o__Symbiobacteriales--3||o__Synergistales--1||o__UBA2201--1||o__UBA4802--1:capture_phylum_counter=p__Acidobacteriota--1||p__Actinobacteriota--81||p__Desulfobacterota--3||p__Desulfobacterota_I--2||p__Firmicutes_A--2||p__Firmicutes_E--3||p__Gemmatimonadota--3||p__Myxococcota--4||p__Proteobacteria--252||p__Spirochaetota--2||p__Synergistota--1||p__Verrucomicrobiota--2:capture_species_counter=s__Actinoplanes rishiriensis--3||s__Actinotalea bogoriensis--1||s__Acuticoccus sp016411865--1||s__Aeromonas dhakensis--3||s__Aeromonas schubertii--1||s__Alpha-05 sp002307145--1||s__Aminivibrio sp009929115--1||s__Anaeromyxobacter dehalogenans_B--1||s__Aureimonas pseudogalii--1||s__Aureimonas ureilytica--5||s__Austwickia sp016699675--68||s__Azonexus sp002345845--2||s__BOG-930 sp003164455--1||s__Bosea sp013823325--2||s__Bosea sp900470775--2||s__Bosea thiooxidans--1||s__Bradyrhizobium sp000239795--3||s__CAIOYC01 sp903837135--1||s__CAIULK01 sp903899885--35||s__Caenispirillum bisanense--1||s__Cellulomonas cellasea--2||s__Cellulomonas citrea--1||s__Cellulomonas persica--5||s__Consotaella salsifontis--1||s__Desulfobulbus_A marinus--2||s__ER4 sp015068395--2||s__Ectothiorhodospira mobilis_A--5||s__Ferrimonas futtsuensis--22||s__JADJOM01 sp016713785--2||s__JAEUNL01 sp016791115--1||s__Magnetospirillum sp006218045--1||s__Marinobacterium lutimaris--1||s__Massilia sp000759615--5||s__Massilia sp004798585--4||s__Methylobacterium rhodesianum--1||s__Methylobacterium sp003173775--2||s__Methylobacterium sp004745635--1||s__Microvirga sp018069605--1||s__Novosphingobium capsulatum--1||s__PPFX01 sp002093115--1||s__Paraburkholderia piptadeniae--3||s__Pararhizobium oryzae--6||s__Paroceanicella sp003448965--1||s__Phaeospirillum sp903853455--4||s__Phenylobacterium sp001557235--8||s__Pseudoduganella eburnea--1||s__Pseudogemmobacter humi--2||s__Pseudomonas_A stutzeri_AA--1||s__Pseudomonas_E abietaniphila--1||s__Pseudomonas_E donghuensis--1||s__Pseudomonas_E entomophila_A--1||s__Pseudomonas_E extremorientalis--1||s__Pseudomonas_E fluorescens_BT--1||s__Pseudomonas_E fulgida--1||s__Pseudomonas_E fuscovaginae_A--4||s__Pseudomonas_E putida_C--10||s__Pseudomonas_E simiae--1||s__Pseudomonas_E sp000761545--1||s__Pseudomonas_E sp002112885--1||s__Pseudomonas_E sp013386585--41||s__Pseudomonas_E sp018449655--1||s__Pseudomonas_E wadenswilerensis--1||s__Pyruvatibacter ectocarpi--1||s__QQUJ01 sp008501635--1||s__RBG-16-49-21 sp001829455--1||s__Rhabdaerophilum sp002928875--1||s__Rhizobium leguminosarum_P--1||s__Rhizobium sp017948245--1||s__Rhizorhapis sp016650315--1||s__Rhodopila sp903851415--1||s__Roseomonas sp017355405--1||s__Rubellimicrobium sp017916275--5||s__SCN-70-22 sp016712265--1||s__SXTU01 sp005791875--1||s__SYFR01 sp005800325--3||s__SYSU-D60009 sp013822765--1||s__SYSU-D60009 sp016794075--1||s__Sinorhizobium shofinae--4||s__Skermanella stibiiresistens--1||s__Solidesulfovibrio magneticus_A--2||s__Sphingobium fluviale--1||s__Sphingomicrobium sp003970925--4||s__Sphingomonas sp001421715--10||s__Sphingomonas_B sp002291855--3||s__Spirochaeta_D lutea--1||s__Stappia taiwanensis--3||s__Symbiobacterium terraclitae--3||s__Telmatospirillum sp013349665--8||s__Telmatospirillum sp903858635--3||s__UBA2201 sp002327305--1||s__VTOM01 sp009765365--2||s__Virgisporangium aliadipatigenens--1||s__WOUP01 sp009772895--1:evalue_avg=4.9697025832825775e-29:evalue_max=3.13e-27:evalue_min=5.05e-66:evalue_std=3.9020489406363277e-28:evalue_sum=9.492131934069723e-27:gapopen_avg=0.08900523560209424:gapopen_max=2.0:gapopen_min=0.0:gapopen_std=0.3033749720340403:gapopen_sum=17.0:gtdb_class_counter=c__Alphaproteobacteria--35:gtdb_domain_counter=d__Bacteria--35:gtdb_family_counter=f__Azospirillaceae--18||f__Beijerinckiaceae--2||f__CACIAM-22H2--1||f__Casp-alpha2--1||f__Ferrovibrionaceae--2||f__J090--1||f__Kiloniellaceae--5||f__MH13--2||f__Micropepsaceae--1||f__Parvibaculaceae--1||f__UBA11222--1:gtdb_genus_counter=g__Azospirillum--18||g__J090--1||g__JABJOR01--1||g__JAFKFH01--1||g__Kiloniella--5||g__MH13--2||g__Parvibaculum--1||g__SYSU-D60015--1||g__Salinarimonas--2||g__UBA11222--1||g__UBA2784--1||g__VGEI01--1:gtdb_order_counter=o__Azospirillales--18||o__CACIAM-22H2--1||o__Ferrovibrionales--2||o__Kiloniellales--5||o__Micropepsales--1||o__Parvibaculales--1||o__Rhizobiales--4||o__Rhodospirillales--1||o__Sphingomonadales--1||o__UBA11222--1:gtdb_phylum_counter=p__Proteobacteria--35:gtdb_species_counter=s__Azospirillum griseum--1||s__Azospirillum humicireducens--1||s__Azospirillum lipoferum--1||s__Azospirillum lipoferum_B--1||s__Azospirillum lipoferum_C--1||s__Azospirillum melinis--1||s__Azospirillum oryzae--1||s__Azospirillum oryzae_A--1||s__Azospirillum picis--1||s__Azospirillum ramasamyi--1||s__Azospirillum sp003115975--1||s__Azospirillum sp003116035--1||s__Azospirillum sp003116065--1||s__Azospirillum sp003116095--1||s__Azospirillum sp003590795--1||s__Azospirillum sp008364825--1||s__Azospirillum sp016595245--1||s__Azospirillum thiophilum--1||s__J090 sp003695065--1||s__JABJOR01 sp018664265--1||s__JAFKFH01 sp017307375--1||s__Kiloniella majae--1||s__Kiloniella sp900313065--2||s__Kiloniella spongiae--2||s__MH13 sp017642935--1||s__MH13 sp019192585--1||s__Parvibaculum sp903889655--1||s__SYSU-D60015 sp003576705--1||s__Salinarimonas rosea--1||s__Salinarimonas sp900094735--1||s__UBA11222 sp009693835--1||s__UBA2784 sp002352285--1||s__VGEI01 sp016869415--1:heptad_counter=MCP-38H--391:lbd_counter=:lca_tree=c__Alphaproteobacteria:length_avg=121.28795811518324:length_max=156.0:length_min=68.0:length_std=20.073439154588666:length_sum=23166.0:mismatch_avg=27.445026178010473:mismatch_max=72.0:mismatch_min=6.0:mismatch_std=10.726056020852631:mismatch_sum=5242.0:name=N793295:qcovhsp_avg=98.45130890052356:qcovhsp_max=100.0:qcovhsp_min=95.0:qcovhsp_std=1.467466798288213:qcovhsp_sum=18804.2:qend_avg=122.89528795811518:qend_max=163.0:qend_min=68.0:qend_std=20.68713123495941:qend_sum=23473.0:qstart_avg=2.6910994764397906:qstart_max=9.0:qstart_min=1.0:qstart_std=1.6901804156422997:qstart_sum=514.0:ref_name_counter=GB_GCA_000518365.1_protein.faa_JADL01000010.1_36@PF00015_full_PFAM.457.636--2||GB_GCA_016183985.1_protein.faa_JACPDN010000010.1_581@PF00015_full_PFAM.368.532--1||GB_GCA_016195145.1_protein.faa_JACQAF010000069.1_2@PF00015_full_PFAM.545.722--6||GB_GCA_016195145.1_protein.faa_JACQAF010000218.1_3@PF00015_full_PFAM.482.658--15||GB_GCA_016195145.1_protein.faa_JACQAF010000257.1_10@PF00015_full_PFAM.371.545--1||GB_GCA_016794005.1_protein.faa_JAEUKY010000085.1_21@PF00015_full_PFAM.488.667--36||GB_GCA_016869145.1_protein.faa_VGEU01000026.1_36@PF00015_full_PFAM.105.222--1||GB_GCA_016869415.1_protein.faa_VGEI01000370.1_2@PF00015_full_PFAM.519.697--25||GB_GCA_017308135.1_protein.faa_JAFKFM010000015.1_49@PF00015_full_PFAM.504.673--73||GB_GCA_017308575.1_protein.faa_JAFKEQ010000002.1_44@PF00015_full_PFAM.364.544--19||GB_GCA_018401495.1_protein.faa_JAGYJX010000020.1_156@PF00015_full_PFAM.371.544--3||GB_GCA_903856295.1_protein.faa_CAIOBP010000254.1_70@PF00015_full_PFAM.452.634--2||GB_GCA_903927615.1_protein.faa_CAIYNU010000022.1_47@PF00015_full_PFAM.304.476--1||RS_GCF_000426245.1_protein.faa_NZ_AUEZ01000016.1_85@PF00015_full_PFAM.363.541--4||RS_GCF_014652915.1_protein.faa_NZ_BMZS01000005.1_100@PF00015_full_PFAM.259.434--1||RS_GCF_014652915.1_protein.faa_NZ_BMZS01000013.1_70@PF00015_full_PFAM.257.429--1:scovhsp_avg=69.70157068062828:scovhsp_max=92.3:scovhsp_min=51.1:scovhsp_std=12.043694469196168:scovhsp_sum=13313.0:send_avg=138.28795811518324:send_max=159.0:send_min=91.0:send_std=20.119270979738086:send_sum=26413.0:sstart_avg=18.031413612565444:sstart_max=62.0:sstart_min=1.0:sstart_std=19.934077080311837:sstart_sum=3444.0],((RS_GCF_008728835.1_protein.faa_NZ_CP042582.1_4842@PF00015_full_PFAM.501.675:0.229996[&&NHX:Type=GTDB:gtdb_class=c__Alphaproteobacteria:gtdb_domain=d__Bacteria:gtdb_family=f__Dongiaceae:gtdb_genus=g__Hypericibacter:gtdb_order=o__Dongiales:gtdb_phylum=p__Proteobacteria:gtdb_species=s__Hypericibacter adhaerens:heptad=MCP-38H:species=d__Bacteria_p__Proteobacteria_c__Alphaproteobacteria_o__Dongiales_f__Dongiaceae_g__Hypericibacter_s__Hypericibacter adhaerens],(GB_GCA_009691045.1_protein.faa_SHWC01000006.1_64@PF00015_full_PFAM.8.187:0.159433[&&NHX:Type=GTDB:gtdb_class=c__Alphaproteobacteria:gtdb_domain=d__Bacteria:gtdb_family=f__UBA828:gtdb_genus=g__SHWC01:gtdb_order=o__UBA828:gtdb_phylum=p__Proteobacteria:gtdb_species=s__SHWC01 sp009691045:heptad=MCP-38H:species=d__Bacteria_p__Proteobacteria_c__Alphaproteobacteria_o__UBA828_f__UBA828_g__SHWC01_s__SHWC01 sp009691045],c7c64db1-a722-4256-bdf0-cda24e5526a2_2@MCPsignal.166.205:0.0308635[&&NHX:Sample=rhiztom1:Type=capture:capture_class=c__Gammaproteobacteria:capture_domain=d__Bacteria:capture_family=f__Burkholderiaceae:capture_genus=g__Pseudoduganella:capture_order=o__Burkholderiales:capture_phylum=p__Proteobacteria:capture_species=s__Pseudoduganella eburnea:heptad=MCP-38H])0:5e-09[&&NHX:Sample_counter=rhiztom1--1:Type_counter=GTDB--1||capture--1:capture_class_counter=c__Gammaproteobacteria--1:capture_domain_counter=d__Bacteria--1:capture_family_counter=f__Burkholderiaceae--1:capture_genus_counter=g__Pseudoduganella--1:capture_order_counter=o__Burkholderiales--1:capture_phylum_counter=p__Proteobacteria--1:capture_species_counter=s__Pseudoduganella eburnea--1:gtdb_class_counter=c__Alphaproteobacteria--1:gtdb_domain_counter=d__Bacteria--1:gtdb_family_counter=f__UBA828--1:gtdb_genus_counter=g__SHWC01--1:gtdb_order_counter=o__UBA828--1:gtdb_phylum_counter=p__Proteobacteria--1:gtdb_species_counter=s__SHWC01 sp009691045--1:heptad_counter=MCP-38H--2:lbd_counter=:lca_tree=s__SHWC01 sp009691045:name=N793299:ref_name_counter=])0.866:0.0455818[&&NHX:Sample_counter=rhiztom1--1:Type_counter=GTDB--2||capture--1:capture_class_counter=c__Gammaproteobacteria--1:capture_domain_counter=d__Bacteria--1:capture_family_counter=f__Burkholderiaceae--1:capture_genus_counter=g__Pseudoduganella--1:capture_order_counter=o__Burkholderiales--1:capture_phylum_counter=p__Proteobacteria--1:capture_species_counter=s__Pseudoduganella eburnea--1:gtdb_class_counter=c__Alphaproteobacteria--2:gtdb_domain_counter=d__Bacteria--2:gtdb_family_counter=f__Dongiaceae--1||f__UBA828--1:gtdb_genus_counter=g__Hypericibacter--1||g__SHWC01--1:gtdb_order_counter=o__Dongiales--1||o__UBA828--1:gtdb_phylum_counter=p__Proteobacteria--2:gtdb_species_counter=s__Hypericibacter adhaerens--1||s__SHWC01 sp009691045--1:heptad_counter=MCP-38H--3:lbd_counter=:lca_tree=c__Alphaproteobacteria:name=N793300:ref_name_counter=],354ac55f-1d6f-4cd6-97fb-4e5ac19f9e63_3@MCPsignal.221.292:0.0481978[&&NHX:Sample=rhiztom1:Type=capture:capture_class=c__Polyangia:capture_domain=d__Bacteria:capture_family=f__Polyangiaceae:capture_genus=g__SYFR01:capture_order=o__Polyangiales:capture_phylum=p__Myxococcota:capture_species=s__SYFR01 sp005800325:heptad=MCP-38H])0.788:0.0239147[&&NHX:Sample_counter=rhiztom1--2:Type_counter=GTDB--2||capture--2:capture_class_counter=c__Gammaproteobacteria--1||c__Polyangia--1:capture_domain_counter=d__Bacteria--2:capture_family_counter=f__Burkholderiaceae--1||f__Polyangiaceae--1:capture_genus_counter=g__Pseudoduganella--1||g__SYFR01--1:capture_order_counter=o__Burkholderiales--1||o__Polyangiales--1:capture_phylum_counter=p__Myxococcota--1||p__Proteobacteria--1:capture_species_counter=s__Pseudoduganella eburnea--1||s__SYFR01 sp005800325--1:gtdb_class_counter=c__Alphaproteobacteria--2:gtdb_domain_counter=d__Bacteria--2:gtdb_family_counter=f__Dongiaceae--1||f__UBA828--1:gtdb_genus_counter=g__Hypericibacter--1||g__SHWC01--1:gtdb_order_counter=o__Dongiales--1||o__UBA828--1:gtdb_phylum_counter=p__Proteobacteria--2:gtdb_species_counter=s__Hypericibacter adhaerens--1||s__SHWC01 sp009691045--1:heptad_counter=MCP-38H--4:lbd_counter=:lca_tree=c__Alphaproteobacteria:name=N793302:ref_name_counter=])0.934:0.0466616[&&NHX:Sample_counter=rhizpot1--1||rhizpot3--2||rhiztom1--273||rhiztom2--71||rhiztom3--11:Type_counter=GTDB--37||capture--358:besthit_avg=77.7455497382199:besthit_max=91.2:besthit_min=53.5:besthit_std=6.3452981835610025:besthit_sum=14849.400000000001:bitscore_avg=155.77068062827226:bitscore_max=200.0:bitscore_min=99.4:bitscore_std=24.179442748739476:bitscore_sum=29752.2:capture_class_counter=c__Actinomycetia--81||c__Alphaproteobacteria--136||c__Clostridia--2||c__Desulfobulbia--2||c__Desulfovibrionia--2||c__Desulfuromonadia--1||c__Gammaproteobacteria--117||c__Gemmatimonadetes--3||c__Myxococcia--1||c__Polyangia--4||c__Spirochaetia--1||c__Symbiobacteriia--3||c__Synergistia--1||c__Thermoanaerobaculia--1||c__UBA4802--1||c__Verrucomicrobiae--2:capture_domain_counter=d__Bacteria--358:capture_family_counter=f__Acetobacteraceae--3||f__Aeromonadaceae--4||f__Aminobacteriaceae--1||f__Amorphaceae--1||f__Anaeromyxobacteraceae--1||f__Azospirillaceae--1||f__Beijerinckiaceae--11||f__Burkholderiaceae--14||f__CGMCC-115125--1||f__Caulobacteraceae--9||f__Cellulomonadaceae--9||f__Dermatophilaceae--68||f__Desulfobulbaceae--2||f__Desulfovibrionaceae--2||f__Dongiaceae--2||f__Ectothiorhodospiraceae--5||f__GWC2-71-9--2||f__Gemmatimonadaceae--1||f__Geothermobacteraceae--1||f__Magnetospirillaceae--51||f__Micromonosporaceae--4||f__Nitrincolaceae--1||f__Oscillospiraceae--2||f__Polyangiaceae--4||f__Pseudomonadaceae--67||f__QQUJ01--1||f__Rhizobiaceae--21||f__Rhodobacteraceae--8||f__Rhodocyclaceae--3||f__Rhodospirillaceae--2||f__SXTU01--1||f__Salinispiraceae--1||f__Shewanellaceae--22||f__Sphingomonadaceae--20||f__Stappiaceae--3||f__Symbiobacteriaceae--3||f__UBA2201--1||f__UBA5550--1||f__Verruco-01--1||f__Xanthobacteraceae--3:capture_genus_counter=g__Actinoplanes--3||g__Actinotalea--1||g__Acuticoccus--1||g__Aeromonas--4||g__Alpha-05--1||g__Aminivibrio--1||g__Anaeromyxobacter--1||g__Aureimonas--6||g__Austwickia--68||g__Azonexus--2||g__BOG-930--1||g__Bosea--5||g__Bradyrhizobium--3||g__CAIOYC01--1||g__CAIULK01--35||g__Caenispirillum--1||g__Cellulomonas--8||g__Consotaella--1||g__Desulfobulbus_A--2||g__ER4--2||g__Ectothiorhodospira--5||g__Ferrimonas--22||g__JADJOM01--2||g__JAEUNL01--1||g__Magnetospirillum--1||g__Marinobacterium--1||g__Massilia--9||g__Methylobacterium--4||g__Microvirga--1||g__Novosphingobium--1||g__PPFX01--1||g__Paraburkholderia--3||g__Pararhizobium--6||g__Paroceanicella--1||g__Phaeospirillum--4||g__Phenylobacterium--8||g__Pseudoduganella--2||g__Pseudogemmobacter--2||g__Pseudomonas_A--1||g__Pseudomonas_E--66||g__Pyruvatibacter--1||g__QQUJ01--1||g__RBG-16-49-21--1||g__Rhabdaerophilum--1||g__Rhizobium--2||g__Rhizorhapis--1||g__Rhodopila--1||g__Roseomonas--1||g__Rubellimicrobium--5||g__SCN-70-22--1||g__SXTU01--1||g__SYFR01--4||g__SYSU-D60009--2||g__Sinorhizobium--4||g__Skermanella--1||g__Solidesulfovibrio--2||g__Sphingobium--1||g__Sphingomicrobium--4||g__Sphingomonas--10||g__Sphingomonas_B--3||g__Spirochaeta_D--1||g__Stappia--3||g__Symbiobacterium--3||g__Telmatospirillum--11||g__UBA2201--1||g__VTOM01--2||g__Virgisporangium--1||g__WOUP01--1:capture_order_counter=o__Acetobacterales--3||o__Actinomycetales--77||o__Azospirillales--1||o__Burkholderiales--17||o__Caulobacterales--9||o__DSM-27196--1||o__Desulfobulbales--2||o__Desulfovibrionales--2||o__Desulfuromonadales--1||o__Dongiales--2||o__Ectothiorhodospirales--5||o__Enterobacterales--26||o__Gemmatimonadales--3||o__Mycobacteriales--4||o__Myxococcales--1||o__Opitutales--1||o__Oscillospirales--2||o__Parvibaculales--1||o__Pedosphaerales--1||o__Polyangiales--4||o__Pseudomonadales--68||o__QQUJ01--1||o__Rhizobiales--39||o__Rhodobacterales--8||o__Rhodospirillales--53||o__Sphingomonadales--20||o__Symbiobacteriales--3||o__Synergistales--1||o__UBA2201--1||o__UBA4802--1:capture_phylum_counter=p__Acidobacteriota--1||p__Actinobacteriota--81||p__Desulfobacterota--3||p__Desulfobacterota_I--2||p__Firmicutes_A--2||p__Firmicutes_E--3||p__Gemmatimonadota--3||p__Myxococcota--5||p__Proteobacteria--253||p__Spirochaetota--2||p__Synergistota--1||p__Verrucomicrobiota--2:capture_species_counter=s__Actinoplanes rishiriensis--3||s__Actinotalea bogoriensis--1||s__Acuticoccus sp016411865--1||s__Aeromonas dhakensis--3||s__Aeromonas schubertii--1||s__Alpha-05 sp002307145--1||s__Aminivibrio sp009929115--1||s__Anaeromyxobacter dehalogenans_B--1||s__Aureimonas pseudogalii--1||s__Aureimonas ureilytica--5||s__Austwickia sp016699675--68||s__Azonexus sp002345845--2||s__BOG-930 sp003164455--1||s__Bosea sp013823325--2||s__Bosea sp900470775--2||s__Bosea thiooxidans--1||s__Bradyrhizobium sp000239795--3||s__CAIOYC01 sp903837135--1||s__CAIULK01 sp903899885--35||s__Caenispirillum bisanense--1||s__Cellulomonas cellasea--2||s__Cellulomonas citrea--1||s__Cellulomonas persica--5||s__Consotaella salsifontis--1||s__Desulfobulbus_A marinus--2||s__ER4 sp015068395--2||s__Ectothiorhodospira mobilis_A--5||s__Ferrimonas futtsuensis--22||s__JADJOM01 sp016713785--2||s__JAEUNL01 sp016791115--1||s__Magnetospirillum sp006218045--1||s__Marinobacterium lutimaris--1||s__Massilia sp000759615--5||s__Massilia sp004798585--4||s__Methylobacterium rhodesianum--1||s__Methylobacterium sp003173775--2||s__Methylobacterium sp004745635--1||s__Microvirga sp018069605--1||s__Novosphingobium capsulatum--1||s__PPFX01 sp002093115--1||s__Paraburkholderia piptadeniae--3||s__Pararhizobium oryzae--6||s__Paroceanicella sp003448965--1||s__Phaeospirillum sp903853455--4||s__Phenylobacterium sp001557235--8||s__Pseudoduganella eburnea--2||s__Pseudogemmobacter humi--2||s__Pseudomonas_A stutzeri_AA--1||s__Pseudomonas_E abietaniphila--1||s__Pseudomonas_E donghuensis--1||s__Pseudomonas_E entomophila_A--1||s__Pseudomonas_E extremorientalis--1||s__Pseudomonas_E fluorescens_BT--1||s__Pseudomonas_E fulgida--1||s__Pseudomonas_E fuscovaginae_A--4||s__Pseudomonas_E putida_C--10||s__Pseudomonas_E simiae--1||s__Pseudomonas_E sp000761545--1||s__Pseudomonas_E sp002112885--1||s__Pseudomonas_E sp013386585--41||s__Pseudomonas_E sp018449655--1||s__Pseudomonas_E wadenswilerensis--1||s__Pyruvatibacter ectocarpi--1||s__QQUJ01 sp008501635--1||s__RBG-16-49-21 sp001829455--1||s__Rhabdaerophilum sp002928875--1||s__Rhizobium leguminosarum_P--1||s__Rhizobium sp017948245--1||s__Rhizorhapis sp016650315--1||s__Rhodopila sp903851415--1||s__Roseomonas sp017355405--1||s__Rubellimicrobium sp017916275--5||s__SCN-70-22 sp016712265--1||s__SXTU01 sp005791875--1||s__SYFR01 sp005800325--4||s__SYSU-D60009 sp013822765--1||s__SYSU-D60009 sp016794075--1||s__Sinorhizobium shofinae--4||s__Skermanella stibiiresistens--1||s__Solidesulfovibrio magneticus_A--2||s__Sphingobium fluviale--1||s__Sphingomicrobium sp003970925--4||s__Sphingomonas sp001421715--10||s__Sphingomonas_B sp002291855--3||s__Spirochaeta_D lutea--1||s__Stappia taiwanensis--3||s__Symbiobacterium terraclitae--3||s__Telmatospirillum sp013349665--8||s__Telmatospirillum sp903858635--3||s__UBA2201 sp002327305--1||s__VTOM01 sp009765365--2||s__Virgisporangium aliadipatigenens--1||s__WOUP01 sp009772895--1:evalue_avg=4.9697025832825775e-29:evalue_max=3.13e-27:evalue_min=5.05e-66:evalue_std=3.9020489406363277e-28:evalue_sum=9.492131934069723e-27:gapopen_avg=0.08900523560209424:gapopen_max=2.0:gapopen_min=0.0:gapopen_std=0.3033749720340403:gapopen_sum=17.0:gtdb_class_counter=c__Alphaproteobacteria--37:gtdb_domain_counter=d__Bacteria--37:gtdb_family_counter=f__Azospirillaceae--18||f__Beijerinckiaceae--2||f__CACIAM-22H2--1||f__Casp-alpha2--1||f__Dongiaceae--1||f__Ferrovibrionaceae--2||f__J090--1||f__Kiloniellaceae--5||f__MH13--2||f__Micropepsaceae--1||f__Parvibaculaceae--1||f__UBA11222--1||f__UBA828--1:gtdb_genus_counter=g__Azospirillum--18||g__Hypericibacter--1||g__J090--1||g__JABJOR01--1||g__JAFKFH01--1||g__Kiloniella--5||g__MH13--2||g__Parvibaculum--1||g__SHWC01--1||g__SYSU-D60015--1||g__Salinarimonas--2||g__UBA11222--1||g__UBA2784--1||g__VGEI01--1:gtdb_order_counter=o__Azospirillales--18||o__CACIAM-22H2--1||o__Dongiales--1||o__Ferrovibrionales--2||o__Kiloniellales--5||o__Micropepsales--1||o__Parvibaculales--1||o__Rhizobiales--4||o__Rhodospirillales--1||o__Sphingomonadales--1||o__UBA11222--1||o__UBA828--1:gtdb_phylum_counter=p__Proteobacteria--37:gtdb_species_counter=s__Azospirillum griseum--1||s__Azospirillum humicireducens--1||s__Azospirillum lipoferum--1||s__Azospirillum lipoferum_B--1||s__Azospirillum lipoferum_C--1||s__Azospirillum melinis--1||s__Azospirillum oryzae--1||s__Azospirillum oryzae_A--1||s__Azospirillum picis--1||s__Azospirillum ramasamyi--1||s__Azospirillum sp003115975--1||s__Azospirillum sp003116035--1||s__Azospirillum sp003116065--1||s__Azospirillum sp003116095--1||s__Azospirillum sp003590795--1||s__Azospirillum sp008364825--1||s__Azospirillum sp016595245--1||s__Azospirillum thiophilum--1||s__Hypericibacter adhaerens--1||s__J090 sp003695065--1||s__JABJOR01 sp018664265--1||s__JAFKFH01 sp017307375--1||s__Kiloniella majae--1||s__Kiloniella sp900313065--2||s__Kiloniella spongiae--2||s__MH13 sp017642935--1||s__MH13 sp019192585--1||s__Parvibaculum sp903889655--1||s__SHWC01 sp009691045--1||s__SYSU-D60015 sp003576705--1||s__Salinarimonas rosea--1||s__Salinarimonas sp900094735--1||s__UBA11222 sp009693835--1||s__UBA2784 sp002352285--1||s__VGEI01 sp016869415--1:heptad_counter=MCP-38H--395:lbd_counter=:lca_tree=c__Alphaproteobacteria:length_avg=121.28795811518324:length_max=156.0:length_min=68.0:length_std=20.073439154588666:length_sum=23166.0:mismatch_avg=27.445026178010473:mismatch_max=72.0:mismatch_min=6.0:mismatch_std=10.726056020852631:mismatch_sum=5242.0:name=N793303:qcovhsp_avg=98.45130890052356:qcovhsp_max=100.0:qcovhsp_min=95.0:qcovhsp_std=1.467466798288213:qcovhsp_sum=18804.2:qend_avg=122.89528795811518:qend_max=163.0:qend_min=68.0:qend_std=20.68713123495941:qend_sum=23473.0:qstart_avg=2.6910994764397906:qstart_max=9.0:qstart_min=1.0:qstart_std=1.6901804156422997:qstart_sum=514.0:ref_name_counter=GB_GCA_000518365.1_protein.faa_JADL01000010.1_36@PF00015_full_PFAM.457.636--2||GB_GCA_016183985.1_protein.faa_JACPDN010000010.1_581@PF00015_full_PFAM.368.532--1||GB_GCA_016195145.1_protein.faa_JACQAF010000069.1_2@PF00015_full_PFAM.545.722--6||GB_GCA_016195145.1_protein.faa_JACQAF010000218.1_3@PF00015_full_PFAM.482.658--15||GB_GCA_016195145.1_protein.faa_JACQAF010000257.1_10@PF00015_full_PFAM.371.545--1||GB_GCA_016794005.1_protein.faa_JAEUKY010000085.1_21@PF00015_full_PFAM.488.667--36||GB_GCA_016869145.1_protein.faa_VGEU01000026.1_36@PF00015_full_PFAM.105.222--1||GB_GCA_016869415.1_protein.faa_VGEI01000370.1_2@PF00015_full_PFAM.519.697--25||GB_GCA_017308135.1_protein.faa_JAFKFM010000015.1_49@PF00015_full_PFAM.504.673--73||GB_GCA_017308575.1_protein.faa_JAFKEQ010000002.1_44@PF00015_full_PFAM.364.544--19||GB_GCA_018401495.1_protein.faa_JAGYJX010000020.1_156@PF00015_full_PFAM.371.544--3||GB_GCA_903856295.1_protein.faa_CAIOBP010000254.1_70@PF00015_full_PFAM.452.634--2||GB_GCA_903927615.1_protein.faa_CAIYNU010000022.1_47@PF00015_full_PFAM.304.476--1||RS_GCF_000426245.1_protein.faa_NZ_AUEZ01000016.1_85@PF00015_full_PFAM.363.541--4||RS_GCF_014652915.1_protein.faa_NZ_BMZS01000005.1_100@PF00015_full_PFAM.259.434--1||RS_GCF_014652915.1_protein.faa_NZ_BMZS01000013.1_70@PF00015_full_PFAM.257.429--1:scovhsp_avg=69.70157068062828:scovhsp_max=92.3:scovhsp_min=51.1:scovhsp_std=12.043694469196168:scovhsp_sum=13313.0:send_avg=138.28795811518324:send_max=159.0:send_min=91.0:send_std=20.119270979738086:send_sum=26413.0:sstart_avg=18.031413612565444:sstart_max=62.0:sstart_min=1.0:sstart_std=19.934077080311837:sstart_sum=3444.0])0.354:0.00749089[&&NHX:Sample_counter=rhizpot1--2||rhizpot3--3||rhiztom1--278||rhiztom2--72||rhiztom3--16:Type_counter=GTDB--81||capture--371:besthit_avg=77.75051546391752:besthit_max=93.9:besthit_min=53.5:besthit_std=6.448811975761377:besthit_sum=15083.6:bitscore_avg=155.28453608247423:bitscore_max=200.0:bitscore_min=99.4:bitscore_std=24.361522963045683:bitscore_sum=30125.2:capture_class_counter=c__Actinomycetia--83||c__Alphaproteobacteria--142||c__Bacilli--1||c__Clostridia--2||c__Desulfobulbia--2||c__Desulfovibrionia--3||c__Desulfuromonadia--1||c__Gammaproteobacteria--120||c__Gemmatimonadetes--3||c__Myxococcia--1||c__Polyangia--4||c__Spirochaetia--1||c__Symbiobacteriia--3||c__Synergistia--1||c__Thermoanaerobaculia--1||c__UBA4802--1||c__Verrucomicrobiae--2:capture_domain_counter=d__Bacteria--371:capture_family_counter=f__Acetobacteraceae--4||f__Aeromonadaceae--4||f__Aminobacteriaceae--1||f__Amorphaceae--1||f__Anaeromyxobacteraceae--1||f__Azospirillaceae--1||f__Beijerinckiaceae--12||f__Burkholderiaceae--14||f__CGMCC-115125--1||f__Caulobacteraceae--9||f__Cellulomonadaceae--11||f__Chitinibacteraceae--1||f__Dermatophilaceae--68||f__Desulfobulbaceae--2||f__Desulfovibrionaceae--3||f__Dongiaceae--2||f__Ectothiorhodospiraceae--5||f__GWC2-71-9--2||f__Gemmatimonadaceae--1||f__Geothermobacteraceae--1||f__Magnetospirillaceae--53||f__Micromonosporaceae--4||f__NBRC-103111--1||f__Nitrincolaceae--2||f__Oscillospiraceae--2||f__Polyangiaceae--4||f__Pseudomonadaceae--68||f__QQUJ01--1||f__Rhizobiaceae--21||f__Rhodobacteraceae--8||f__Rhodocyclaceae--3||f__Rhodospirillaceae--2||f__SXTU01--1||f__Salinispiraceae--1||f__Shewanellaceae--22||f__Sphingomonadaceae--21||f__Stappiaceae--3||f__Symbiobacteriaceae--3||f__UBA11136--1||f__UBA2201--1||f__UBA5550--1||f__Verruco-01--1||f__Xanthobacteraceae--3:capture_genus_counter=g__Actinoplanes--3||g__Actinotalea--1||g__Acuticoccus--1||g__Aeromonas--4||g__Alpha-05--1||g__Aminivibrio--1||g__Anaeromyxobacter--1||g__Aureimonas--6||g__Austwickia--68||g__Azonexus--2||g__BOG-930--1||g__Bosea--5||g__Bradyrhizobium--3||g__CAIOYC01--1||g__CAIULK01--35||g__Caenispirillum--1||g__Cellulomonas--8||g__Cellulosimicrobium--2||g__Chitinilyticum--1||g__Consotaella--1||g__Desulfobulbus_A--2||g__ER4--2||g__Ectothiorhodospira--5||g__Ferrimonas--22||g__JADJOM01--2||g__JAEUNL01--1||g__Komagataeibacter--1||g__Magnetospirillum--1||g__Marinobacterium--2||g__Massilia--9||g__Methylobacterium--5||g__Microvirga--1||g__Novosphingobium--1||g__PPFX01--1||g__Paenibacillus_E--1||g__Paraburkholderia--3||g__Pararhizobium--6||g__Paroceanicella--1||g__Phaeospirillum--6||g__Phenylobacterium--8||g__Pseudodesulfovibrio--1||g__Pseudoduganella--2||g__Pseudogemmobacter--2||g__Pseudomonas_A--1||g__Pseudomonas_E--67||g__Pyruvatibacter--1||g__QQUJ01--1||g__RBG-16-49-21--1||g__Rhabdaerophilum--1||g__Rhizobium--2||g__Rhizorhapis--1||g__Rhodopila--1||g__Roseomonas--1||g__Rubellimicrobium--5||g__SCN-70-22--1||g__SXTU01--1||g__SYFR01--4||g__SYSU-D60009--2||g__Sinorhizobium--4||g__Skermanella--1||g__Solidesulfovibrio--2||g__Sphingobium--1||g__Sphingomicrobium--4||g__Sphingomonas--11||g__Sphingomonas_B--3||g__Spirochaeta_D--1||g__Stappia--3||g__Symbiobacterium--3||g__Telmatospirillum--11||g__UBA11136--1||g__UBA2201--1||g__VTOM01--2||g__Virgisporangium--1||g__WOUP01--1:capture_order_counter=o__Acetobacterales--4||o__Actinomycetales--79||o__Azospirillales--1||o__Burkholderiales--18||o__Caulobacterales--9||o__DSM-27196--1||o__Desulfobulbales--2||o__Desulfovibrionales--3||o__Desulfuromonadales--1||o__Dongiales--2||o__Ectothiorhodospirales--5||o__Enterobacterales--26||o__Gemmatimonadales--3||o__Mycobacteriales--4||o__Myxococcales--1||o__Opitutales--1||o__Oscillospirales--2||o__Paenibacillales--1||o__Parvibaculales--1||o__Pedosphaerales--1||o__Polyangiales--4||o__Pseudomonadales--70||o__QQUJ01--1||o__Rhizobiales--40||o__Rhodobacterales--8||o__Rhodospirillales--55||o__Sphingomonadales--21||o__Symbiobacteriales--3||o__Synergistales--1||o__UBA11136--1||o__UBA2201--1||o__UBA4802--1:capture_phylum_counter=p__Acidobacteriota--1||p__Actinobacteriota--83||p__Desulfobacterota--3||p__Desulfobacterota_I--3||p__Firmicutes--1||p__Firmicutes_A--2||p__Firmicutes_E--3||p__Gemmatimonadota--3||p__Myxococcota--5||p__Proteobacteria--262||p__Spirochaetota--2||p__Synergistota--1||p__Verrucomicrobiota--2:capture_species_counter=s__Actinoplanes rishiriensis--3||s__Actinotalea bogoriensis--1||s__Acuticoccus sp016411865--1||s__Aeromonas dhakensis--3||s__Aeromonas schubertii--1||s__Alpha-05 sp002307145--1||s__Aminivibrio sp009929115--1||s__Anaeromyxobacter dehalogenans_B--1||s__Aureimonas pseudogalii--1||s__Aureimonas ureilytica--5||s__Austwickia sp016699675--68||s__Azonexus sp002345845--2||s__BOG-930 sp003164455--1||s__Bosea sp013823325--2||s__Bosea sp900470775--2||s__Bosea thiooxidans--1||s__Bradyrhizobium sp000239795--3||s__CAIOYC01 sp903837135--1||s__CAIULK01 sp903899885--35||s__Caenispirillum bisanense--1||s__Cellulomonas cellasea--2||s__Cellulomonas citrea--1||s__Cellulomonas persica--5||s__Cellulosimicrobium sp001942335--2||s__Chitinilyticum aquatile--1||s__Consotaella salsifontis--1||s__Desulfobulbus_A marinus--2||s__ER4 sp015068395--2||s__Ectothiorhodospira mobilis_A--5||s__Ferrimonas futtsuensis--22||s__JADJOM01 sp016713785--2||s__JAEUNL01 sp016791115--1||s__Komagataeibacter xylinus--1||s__Magnetospirillum sp006218045--1||s__Marinobacterium lutimaris--1||s__Marinobacterium mangrovicola--1||s__Massilia sp000759615--5||s__Massilia sp004798585--4||s__Methylobacterium rhodesianum--1||s__Methylobacterium sp003173775--2||s__Methylobacterium sp004745635--1||s__Methylobacterium tarhaniae--1||s__Microvirga sp018069605--1||s__Novosphingobium capsulatum--1||s__PPFX01 sp002093115--1||s__Paenibacillus_E alba--1||s__Paraburkholderia piptadeniae--3||s__Pararhizobium oryzae--6||s__Paroceanicella sp003448965--1||s__Phaeospirillum sp903853455--6||s__Phenylobacterium sp001557235--8||s__Pseudodesulfovibrio sp008001235--1||s__Pseudoduganella eburnea--2||s__Pseudogemmobacter humi--2||s__Pseudomonas_A stutzeri_AA--1||s__Pseudomonas_E abietaniphila--1||s__Pseudomonas_E donghuensis--1||s__Pseudomonas_E entomophila_A--1||s__Pseudomonas_E extremorientalis--1||s__Pseudomonas_E fluorescens_BT--1||s__Pseudomonas_E fulgida--1||s__Pseudomonas_E fuscovaginae_A--4||s__Pseudomonas_E putida_C--10||s__Pseudomonas_E simiae--1||s__Pseudomonas_E sp000761545--1||s__Pseudomonas_E sp002112885--1||s__Pseudomonas_E sp013386585--42||s__Pseudomonas_E sp018449655--1||s__Pseudomonas_E wadenswilerensis--1||s__Pyruvatibacter ectocarpi--1||s__QQUJ01 sp008501635--1||s__RBG-16-49-21 sp001829455--1||s__Rhabdaerophilum sp002928875--1||s__Rhizobium leguminosarum_P--1||s__Rhizobium sp017948245--1||s__Rhizorhapis sp016650315--1||s__Rhodopila sp903851415--1||s__Roseomonas sp017355405--1||s__Rubellimicrobium sp017916275--5||s__SCN-70-22 sp016712265--1||s__SXTU01 sp005791875--1||s__SYFR01 sp005800325--4||s__SYSU-D60009 sp013822765--1||s__SYSU-D60009 sp016794075--1||s__Sinorhizobium shofinae--4||s__Skermanella stibiiresistens--1||s__Solidesulfovibrio magneticus_A--2||s__Sphingobium fluviale--1||s__Sphingomicrobium sp003970925--4||s__Sphingomonas sp001421715--11||s__Sphingomonas_B sp002291855--3||s__Spirochaeta_D lutea--1||s__Stappia taiwanensis--3||s__Symbiobacterium terraclitae--3||s__Telmatospirillum sp013349665--8||s__Telmatospirillum sp903858635--3||s__UBA11136 sp016776635--1||s__UBA2201 sp002327305--1||s__VTOM01 sp009765365--2||s__Virgisporangium aliadipatigenens--1||s__WOUP01 sp009772895--1:evalue_avg=4.8928522263246e-29:evalue_max=3.13e-27:evalue_min=5.05e-66:evalue_std=3.8720914503823837e-28:evalue_sum=9.492133319069723e-27:gapopen_avg=0.08762886597938144:gapopen_max=2.0:gapopen_min=0.0:gapopen_std=0.30120921479851237:gapopen_sum=17.0:gtdb_class_counter=c__Alphaproteobacteria--81:gtdb_domain_counter=d__Bacteria--81:gtdb_family_counter=f__Azospirillaceae--22||f__Beijerinckiaceae--2||f__CACIAM-22H2--7||f__Casp-alpha2--1||f__Dongiaceae--1||f__Emcibacteraceae--1||f__Ferrovibrionaceae--2||f__J090--1||f__Kiloniellaceae--5||f__MH13--2||f__Magnetospirillaceae--31||f__Micropepsaceae--1||f__Parvibaculaceae--1||f__UBA11222--1||f__UBA11393--1||f__UBA828--1||f__WMHbin7--1:gtdb_genus_counter=g__Azospirillum--21||g__CAIULK01--1||g__GCA-2700365--1||g__Hypericibacter--1||g__J090--1||g__JABJOR01--1||g__JACRPC01--1||g__JAFKFH01--1||g__Kiloniella--5||g__MH13--2||g__Magnetospirillum--6||g__PNMQ01--1||g__Parvibaculum--1||g__Phaeospirillum--19||g__Rhodospirillum_A--1||g__SHWC01--1||g__SYSU-D60015--1||g__Salinarimonas--2||g__Tagaea--6||g__Telmatospirillum--5||g__UBA11222--1||g__UBA2784--1||g__VGEI01--1:gtdb_order_counter=o__Azospirillales--22||o__CACIAM-22H2--7||o__Dongiales--1||o__Ferrovibrionales--2||o__Kiloniellales--5||o__Micropepsales--1||o__Paracaedibacterales--1||o__Parvibaculales--1||o__Rhizobiales--4||o__Rhodospirillales--33||o__Sphingomonadales--2||o__UBA11222--1||o__UBA828--1:gtdb_phylum_counter=p__Proteobacteria--81:gtdb_species_counter=s__Azospirillum agricola--1||s__Azospirillum doebereinerae--1||s__Azospirillum griseum--1||s__Azospirillum halopraeferens--1||s__Azospirillum humicireducens--1||s__Azospirillum lipoferum--1||s__Azospirillum lipoferum_B--1||s__Azospirillum lipoferum_C--1||s__Azospirillum melinis--1||s__Azospirillum oryzae--1||s__Azospirillum oryzae_A--1||s__Azospirillum picis--1||s__Azospirillum ramasamyi--1||s__Azospirillum sp003115975--1||s__Azospirillum sp003116035--1||s__Azospirillum sp003116065--1||s__Azospirillum sp003116095--1||s__Azospirillum sp003590795--1||s__Azospirillum sp008364825--1||s__Azospirillum sp016595245--1||s__Azospirillum thiophilum--1||s__CAIULK01 sp903899885--1||s__GCA-2700365 sp002700365--1||s__Hypericibacter adhaerens--1||s__J090 sp003695065--1||s__JABJOR01 sp018664265--1||s__JACRPC01 sp016214125--1||s__JAFKFH01 sp017307375--1||s__Kiloniella majae--1||s__Kiloniella sp900313065--2||s__Kiloniella spongiae--2||s__MH13 sp017642935--1||s__MH13 sp019192585--1||s__Magnetospirillum gryphiswaldense--1||s__Magnetospirillum sp001898825--1||s__Magnetospirillum sp002435715--1||s__Magnetospirillum sp006218045--1||s__Magnetospirillum sp018224925--1||s__Magnetospirillum sp902729435--1||s__PNMQ01 sp013823725--1||s__Parvibaculum sp903889655--1||s__Phaeospirillum caucaseum--2||s__Phaeospirillum fulvum_A--1||s__Phaeospirillum fulvum_B--1||s__Phaeospirillum kuznetsovii--1||s__Phaeospirillum magnetica_A--1||s__Phaeospirillum magneticum--3||s__Phaeospirillum marisnigri--4||s__Phaeospirillum molischianum--1||s__Phaeospirillum sp001511835--2||s__Phaeospirillum sp002105535--1||s__Phaeospirillum sp900184795--1||s__Phaeospirillum sp902729425--1||s__Rhodospirillum_A centenum--1||s__SHWC01 sp009691045--1||s__SYSU-D60015 sp003576705--1||s__Salinarimonas rosea--1||s__Salinarimonas sp900094735--1||s__Tagaea sp014444615--2||s__Tagaea sp016124335--1||s__Tagaea sp016794005--1||s__Tagaea sp016794025--1||s__Tagaea sp017308135--1||s__Telmatospirillum siberiense--1||s__Telmatospirillum sp009712185--1||s__Telmatospirillum sp013349665--1||s__Telmatospirillum sp015654615--1||s__Telmatospirillum sp903858635--1||s__UBA11222 sp009693835--1||s__UBA2784 sp002352285--1||s__VGEI01 sp016869415--1:heptad_counter=MCP-38H--452:lbd_counter=:lca_tree=c__Alphaproteobacteria:length_avg=120.84020618556701:length_max=156.0:length_min=66.0:length_std=20.422486640441925:length_sum=23443.0:mismatch_avg=27.3659793814433:mismatch_max=72.0:mismatch_min=4.0:mismatch_std=10.792680177272885:mismatch_sum=5309.0:name=N793304:qcovhsp_avg=98.44793814432991:qcovhsp_max=100.0:qcovhsp_min=95.0:qcovhsp_std=1.4567765097168683:qcovhsp_sum=19098.9:qend_avg=122.44329896907216:qend_max=163.0:qend_min=66.0:qend_std=21.035853465674393:qend_sum=23754.0:qstart_avg=2.685567010309278:qstart_max=9.0:qstart_min=1.0:qstart_std=1.6816898539613077:qstart_sum=521.0:ref_name_counter=GB_GCA_000518365.1_protein.faa_JADL01000010.1_36@PF00015_full_PFAM.457.636--2||GB_GCA_016183985.1_protein.faa_JACPDN010000010.1_581@PF00015_full_PFAM.368.532--1||GB_GCA_016195145.1_protein.faa_JACQAF010000069.1_2@PF00015_full_PFAM.545.722--6||GB_GCA_016195145.1_protein.faa_JACQAF010000218.1_3@PF00015_full_PFAM.482.658--15||GB_GCA_016195145.1_protein.faa_JACQAF010000257.1_10@PF00015_full_PFAM.371.545--1||GB_GCA_016794005.1_protein.faa_JAEUKY010000085.1_21@PF00015_full_PFAM.488.667--36||GB_GCA_016869145.1_protein.faa_VGEU01000026.1_36@PF00015_full_PFAM.105.222--2||GB_GCA_016869415.1_protein.faa_VGEI01000370.1_2@PF00015_full_PFAM.519.697--25||GB_GCA_017308135.1_protein.faa_JAFKFM010000015.1_49@PF00015_full_PFAM.504.673--73||GB_GCA_017308575.1_protein.faa_JAFKEQ010000002.1_44@PF00015_full_PFAM.364.544--19||GB_GCA_018401495.1_protein.faa_JAGYJX010000020.1_156@PF00015_full_PFAM.371.544--3||GB_GCA_903856295.1_protein.faa_CAIOBP010000254.1_70@PF00015_full_PFAM.452.634--2||GB_GCA_903927615.1_protein.faa_CAIYNU010000022.1_47@PF00015_full_PFAM.304.476--1||RS_GCF_000426245.1_protein.faa_NZ_AUEZ01000016.1_85@PF00015_full_PFAM.363.541--4||RS_GCF_003572205.1_protein.faa_NZ_QXNY01000006.1_1@PF00015_full_PFAM.470.642--1||RS_GCF_014652915.1_protein.faa_NZ_BMZS01000005.1_100@PF00015_full_PFAM.259.434--1||RS_GCF_014652915.1_protein.faa_NZ_BMZS01000013.1_70@PF00015_full_PFAM.257.429--1||RS_GCF_017876095.1_protein.faa_NZ_JAGINM010000010.1_34@PF00015_full_PFAM.238.425--1:scovhsp_avg=69.51804123711341:scovhsp_max=92.3:scovhsp_min=51.1:scovhsp_std=12.053973364147428:scovhsp_sum=13486.5:send_avg=137.76288659793815:send_max=159.0:send_min=85.0:send_std=20.486706518032253:send_sum=26726.0:sstart_avg=17.95360824742268:sstart_max=62.0:sstart_min=1.0:sstart_std=19.809008061601542:sstart_sum=3483.0])0.912:0.0331058[&&NHX:Sample_counter=rhizpot1--2||rhizpot3--3||rhiztom1--278||rhiztom2--73||rhiztom3--19:Type_counter=GTDB--87||capture--375:besthit_avg=77.87070707070707:besthit_max=93.9:besthit_min=53.5:besthit_std=6.437930943048584:besthit_sum=15418.4:bitscore_avg=154.67777777777778:bitscore_max=200.0:bitscore_min=99.4:bitscore_std=24.482307112160054:bitscore_sum=30626.2:capture_class_counter=c__Actinomycetia--83||c__Alphaproteobacteria--142||c__Bacilli--1||c__Clostridia--2||c__Desulfobulbia--2||c__Desulfovibrionia--3||c__Desulfuromonadia--1||c__Gammaproteobacteria--124||c__Gemmatimonadetes--3||c__Myxococcia--1||c__Polyangia--4||c__Spirochaetia--1||c__Symbiobacteriia--3||c__Synergistia--1||c__Thermoanaerobaculia--1||c__UBA4802--1||c__Verrucomicrobiae--2:capture_domain_counter=d__Bacteria--375:capture_family_counter=f__Acetobacteraceae--4||f__Aeromonadaceae--4||f__Aminobacteriaceae--1||f__Amorphaceae--1||f__Anaeromyxobacteraceae--1||f__Azospirillaceae--1||f__Beijerinckiaceae--12||f__Burkholderiaceae--14||f__CGMCC-115125--1||f__Caulobacteraceae--9||f__Cellulomonadaceae--11||f__Chitinibacteraceae--1||f__Dermatophilaceae--68||f__Desulfobulbaceae--2||f__Desulfovibrionaceae--3||f__Dongiaceae--2||f__Ectothiorhodospiraceae--5||f__GWC2-71-9--2||f__Gemmatimonadaceae--1||f__Geothermobacteraceae--1||f__Magnetospirillaceae--53||f__Micromonosporaceae--4||f__NBRC-103111--1||f__Nitrincolaceae--2||f__Oscillospiraceae--2||f__Polyangiaceae--4||f__Pseudomonadaceae--68||f__QQUJ01--1||f__Rhizobiaceae--21||f__Rhodobacteraceae--8||f__Rhodocyclaceae--3||f__Rhodospirillaceae--2||f__SXTU01--1||f__Salinispiraceae--1||f__Shewanellaceae--22||f__Sphingomonadaceae--21||f__Stappiaceae--3||f__Symbiobacteriaceae--3||f__Thioalkalivibrionaceae--4||f__UBA11136--1||f__UBA2201--1||f__UBA5550--1||f__Verruco-01--1||f__Xanthobacteraceae--3:capture_genus_counter=g__Actinoplanes--3||g__Actinotalea--1||g__Acuticoccus--1||g__Aeromonas--4||g__Alpha-05--1||g__Aminivibrio--1||g__Anaeromyxobacter--1||g__Aureimonas--6||g__Austwickia--68||g__Azonexus--2||g__BOG-930--1||g__Bosea--5||g__Bradyrhizobium--3||g__CAIOYC01--1||g__CAIULK01--35||g__Caenispirillum--1||g__Cellulomonas--8||g__Cellulosimicrobium--2||g__Chitinilyticum--1||g__Consotaella--1||g__Desulfobulbus_A--2||g__ER4--2||g__Ectothiorhodospira--5||g__Ferrimonas--22||g__JADJOM01--2||g__JAEUNL01--1||g__Komagataeibacter--1||g__Magnetospirillum--1||g__Marinobacterium--2||g__Massilia--9||g__Methylobacterium--5||g__Microvirga--1||g__Novosphingobium--1||g__PPFX01--1||g__Paenibacillus_E--1||g__Paraburkholderia--3||g__Pararhizobium--6||g__Paroceanicella--1||g__Phaeospirillum--6||g__Phenylobacterium--8||g__Pseudodesulfovibrio--1||g__Pseudoduganella--2||g__Pseudogemmobacter--2||g__Pseudomonas_A--1||g__Pseudomonas_E--67||g__Pyruvatibacter--1||g__QQUJ01--1||g__RBG-16-49-21--1||g__Rhabdaerophilum--1||g__Rhizobium--2||g__Rhizorhapis--1||g__Rhodopila--1||g__Roseomonas--1||g__Rubellimicrobium--5||g__SCN-70-22--1||g__SXTU01--1||g__SYFR01--4||g__SYSU-D60009--2||g__Sinorhizobium--4||g__Skermanella--1||g__Solidesulfovibrio--2||g__Sphingobium--1||g__Sphingomicrobium--4||g__Sphingomonas--11||g__Sphingomonas_B--3||g__Spirochaeta_D--1||g__Stappia--3||g__Symbiobacterium--3||g__Telmatospirillum--11||g__Thioalkalivibrio--4||g__UBA11136--1||g__UBA2201--1||g__VTOM01--2||g__Virgisporangium--1||g__WOUP01--1:capture_order_counter=o__Acetobacterales--4||o__Actinomycetales--79||o__Azospirillales--1||o__Burkholderiales--18||o__Caulobacterales--9||o__DSM-27196--1||o__Desulfobulbales--2||o__Desulfovibrionales--3||o__Desulfuromonadales--1||o__Dongiales--2||o__Ectothiorhodospirales--9||o__Enterobacterales--26||o__Gemmatimonadales--3||o__Mycobacteriales--4||o__Myxococcales--1||o__Opitutales--1||o__Oscillospirales--2||o__Paenibacillales--1||o__Parvibaculales--1||o__Pedosphaerales--1||o__Polyangiales--4||o__Pseudomonadales--70||o__QQUJ01--1||o__Rhizobiales--40||o__Rhodobacterales--8||o__Rhodospirillales--55||o__Sphingomonadales--21||o__Symbiobacteriales--3||o__Synergistales--1||o__UBA11136--1||o__UBA2201--1||o__UBA4802--1:capture_phylum_counter=p__Acidobacteriota--1||p__Actinobacteriota--83||p__Desulfobacterota--3||p__Desulfobacterota_I--3||p__Firmicutes--1||p__Firmicutes_A--2||p__Firmicutes_E--3||p__Gemmatimonadota--3||p__Myxococcota--5||p__Proteobacteria--266||p__Spirochaetota--2||p__Synergistota--1||p__Verrucomicrobiota--2:capture_species_counter=s__Actinoplanes rishiriensis--3||s__Actinotalea bogoriensis--1||s__Acuticoccus sp016411865--1||s__Aeromonas dhakensis--3||s__Aeromonas schubertii--1||s__Alpha-05 sp002307145--1||s__Aminivibrio sp009929115--1||s__Anaeromyxobacter dehalogenans_B--1||s__Aureimonas pseudogalii--1||s__Aureimonas ureilytica--5||s__Austwickia sp016699675--68||s__Azonexus sp002345845--2||s__BOG-930 sp003164455--1||s__Bosea sp013823325--2||s__Bosea sp900470775--2||s__Bosea thiooxidans--1||s__Bradyrhizobium sp000239795--3||s__CAIOYC01 sp903837135--1||s__CAIULK01 sp903899885--35||s__Caenispirillum bisanense--1||s__Cellulomonas cellasea--2||s__Cellulomonas citrea--1||s__Cellulomonas persica--5||s__Cellulosimicrobium sp001942335--2||s__Chitinilyticum aquatile--1||s__Consotaella salsifontis--1||s__Desulfobulbus_A marinus--2||s__ER4 sp015068395--2||s__Ectothiorhodospira mobilis_A--5||s__Ferrimonas futtsuensis--22||s__JADJOM01 sp016713785--2||s__JAEUNL01 sp016791115--1||s__Komagataeibacter xylinus--1||s__Magnetospirillum sp006218045--1||s__Marinobacterium lutimaris--1||s__Marinobacterium mangrovicola--1||s__Massilia sp000759615--5||s__Massilia sp004798585--4||s__Methylobacterium rhodesianum--1||s__Methylobacterium sp003173775--2||s__Methylobacterium sp004745635--1||s__Methylobacterium tarhaniae--1||s__Microvirga sp018069605--1||s__Novosphingobium capsulatum--1||s__PPFX01 sp002093115--1||s__Paenibacillus_E alba--1||s__Paraburkholderia piptadeniae--3||s__Pararhizobium oryzae--6||s__Paroceanicella sp003448965--1||s__Phaeospirillum sp903853455--6||s__Phenylobacterium sp001557235--8||s__Pseudodesulfovibrio sp008001235--1||s__Pseudoduganella eburnea--2||s__Pseudogemmobacter humi--2||s__Pseudomonas_A stutzeri_AA--1||s__Pseudomonas_E abietaniphila--1||s__Pseudomonas_E donghuensis--1||s__Pseudomonas_E entomophila_A--1||s__Pseudomonas_E extremorientalis--1||s__Pseudomonas_E fluorescens_BT--1||s__Pseudomonas_E fulgida--1||s__Pseudomonas_E fuscovaginae_A--4||s__Pseudomonas_E putida_C--10||s__Pseudomonas_E simiae--1||s__Pseudomonas_E sp000761545--1||s__Pseudomonas_E sp002112885--1||s__Pseudomonas_E sp013386585--42||s__Pseudomonas_E sp018449655--1||s__Pseudomonas_E wadenswilerensis--1||s__Pyruvatibacter ectocarpi--1||s__QQUJ01 sp008501635--1||s__RBG-16-49-21 sp001829455--1||s__Rhabdaerophilum sp002928875--1||s__Rhizobium leguminosarum_P--1||s__Rhizobium sp017948245--1||s__Rhizorhapis sp016650315--1||s__Rhodopila sp903851415--1||s__Roseomonas sp017355405--1||s__Rubellimicrobium sp017916275--5||s__SCN-70-22 sp016712265--1||s__SXTU01 sp005791875--1||s__SYFR01 sp005800325--4||s__SYSU-D60009 sp013822765--1||s__SYSU-D60009 sp016794075--1||s__Sinorhizobium shofinae--4||s__Skermanella stibiiresistens--1||s__Solidesulfovibrio magneticus_A--2||s__Sphingobium fluviale--1||s__Sphingomicrobium sp003970925--4||s__Sphingomonas sp001421715--11||s__Sphingomonas_B sp002291855--3||s__Spirochaeta_D lutea--1||s__Stappia taiwanensis--3||s__Symbiobacterium terraclitae--3||s__Telmatospirillum sp013349665--8||s__Telmatospirillum sp903858635--3||s__Thioalkalivibrio sp000377845--4||s__UBA11136 sp016776635--1||s__UBA2201 sp002327305--1||s__VTOM01 sp009765365--2||s__Virgisporangium aliadipatigenens--1||s__WOUP01 sp009772895--1:evalue_avg=4.794006726913395e-29:evalue_max=3.13e-27:evalue_min=5.05e-66:evalue_std=3.833200574728413e-28:evalue_sum=9.492133319288522e-27:gapopen_avg=0.08585858585858586:gapopen_max=2.0:gapopen_min=0.0:gapopen_std=0.2983916620172921:gapopen_sum=17.0:gtdb_class_counter=c__Alphaproteobacteria--87:gtdb_domain_counter=d__Bacteria--87:gtdb_family_counter=f__Azospirillaceae--22||f__Beijerinckiaceae--2||f__CACIAM-22H2--7||f__Casp-alpha2--1||f__Dongiaceae--1||f__Emcibacteraceae--1||f__Ferrovibrionaceae--2||f__GCA-2696645--2||f__J090--1||f__Kiloniellaceae--5||f__MH13--2||f__Magnetospirillaceae--31||f__Micropepsaceae--1||f__Parvibaculaceae--1||f__UBA11222--1||f__UBA11393--1||f__UBA828--1||f__UBA830--4||f__WMHbin7--1:gtdb_genus_counter=g__Azospirillum--21||g__CAIULK01--1||g__GCA-2700365--1||g__Hwanghaeella--2||g__Hypericibacter--1||g__J090--1||g__JABJOR01--1||g__JACRPC01--1||g__JAFKFH01--1||g__Kiloniella--5||g__MH13--2||g__Magnetospirillum--6||g__PNMQ01--1||g__Parvibaculum--1||g__Phaeospirillum--19||g__Rhodospirillum_A--1||g__SHWC01--1||g__SYSU-D60015--1||g__Salinarimonas--2||g__Tagaea--6||g__Telmatospirillum--5||g__UBA11222--1||g__UBA2784--1||g__UBA830--4||g__VGEI01--1:gtdb_order_counter=o__Azospirillales--22||o__CACIAM-22H2--7||o__Dongiales--1||o__Ferrovibrionales--2||o__Kiloniellales--5||o__MPNO01--4||o__Micropepsales--1||o__Paracaedibacterales--1||o__Parvibaculales--1||o__Rhizobiales--4||o__Rhodospirillales--33||o__Sphingomonadales--2||o__UBA11222--1||o__UBA828--1||o__UBA8366--2:gtdb_phylum_counter=p__Proteobacteria--87:gtdb_species_counter=s__Azospirillum agricola--1||s__Azospirillum doebereinerae--1||s__Azospirillum griseum--1||s__Azospirillum halopraeferens--1||s__Azospirillum humicireducens--1||s__Azospirillum lipoferum--1||s__Azospirillum lipoferum_B--1||s__Azospirillum lipoferum_C--1||s__Azospirillum melinis--1||s__Azospirillum oryzae--1||s__Azospirillum oryzae_A--1||s__Azospirillum picis--1||s__Azospirillum ramasamyi--1||s__Azospirillum sp003115975--1||s__Azospirillum sp003116035--1||s__Azospirillum sp003116065--1||s__Azospirillum sp003116095--1||s__Azospirillum sp003590795--1||s__Azospirillum sp008364825--1||s__Azospirillum sp016595245--1||s__Azospirillum thiophilum--1||s__CAIULK01 sp903899885--1||s__GCA-2700365 sp002700365--1||s__Hwanghaeella grinnelliae--2||s__Hypericibacter adhaerens--1||s__J090 sp003695065--1||s__JABJOR01 sp018664265--1||s__JACRPC01 sp016214125--1||s__JAFKFH01 sp017307375--1||s__Kiloniella majae--1||s__Kiloniella sp900313065--2||s__Kiloniella spongiae--2||s__MH13 sp017642935--1||s__MH13 sp019192585--1||s__Magnetospirillum gryphiswaldense--1||s__Magnetospirillum sp001898825--1||s__Magnetospirillum sp002435715--1||s__Magnetospirillum sp006218045--1||s__Magnetospirillum sp018224925--1||s__Magnetospirillum sp902729435--1||s__PNMQ01 sp013823725--1||s__Parvibaculum sp903889655--1||s__Phaeospirillum caucaseum--2||s__Phaeospirillum fulvum_A--1||s__Phaeospirillum fulvum_B--1||s__Phaeospirillum kuznetsovii--1||s__Phaeospirillum magnetica_A--1||s__Phaeospirillum magneticum--3||s__Phaeospirillum marisnigri--4||s__Phaeospirillum molischianum--1||s__Phaeospirillum sp001511835--2||s__Phaeospirillum sp002105535--1||s__Phaeospirillum sp900184795--1||s__Phaeospirillum sp902729425--1||s__Rhodospirillum_A centenum--1||s__SHWC01 sp009691045--1||s__SYSU-D60015 sp003576705--1||s__Salinarimonas rosea--1||s__Salinarimonas sp900094735--1||s__Tagaea sp014444615--2||s__Tagaea sp016124335--1||s__Tagaea sp016794005--1||s__Tagaea sp016794025--1||s__Tagaea sp017308135--1||s__Telmatospirillum siberiense--1||s__Telmatospirillum sp009712185--1||s__Telmatospirillum sp013349665--1||s__Telmatospirillum sp015654615--1||s__Telmatospirillum sp903858635--1||s__UBA11222 sp009693835--1||s__UBA2784 sp002352285--1||s__UBA830 sp905181725--1||s__UBA830 sp905479125--3||s__VGEI01 sp016869415--1:heptad_counter=MCP-38H--462:lbd_counter=:lca_tree=c__Alphaproteobacteria:length_avg=120.13636363636364:length_max=156.0:length_min=66.0:length_std=20.802835391210447:length_sum=23787.0:mismatch_avg=27.095959595959595:mismatch_max=72.0:mismatch_min=4.0:mismatch_std=10.84762407438942:mismatch_sum=5365.0:name=N793305:qcovhsp_avg=98.45101010101011:qcovhsp_max=100.0:qcovhsp_min=95.0:qcovhsp_std=1.4439701298635168:qcovhsp_sum=19493.300000000003:qend_avg=121.72727272727273:qend_max=163.0:qend_min=66.0:qend_std=21.41294175861247:qend_sum=24102.0:qstart_avg=2.6717171717171717:qstart_max=9.0:qstart_min=1.0:qstart_std=1.6673356602274396:qstart_sum=529.0:ref_name_counter=GB_GCA_000518365.1_protein.faa_JADL01000010.1_36@PF00015_full_PFAM.457.636--2||GB_GCA_016183985.1_protein.faa_JACPDN010000010.1_581@PF00015_full_PFAM.368.532--1||GB_GCA_016195145.1_protein.faa_JACQAF010000069.1_2@PF00015_full_PFAM.545.722--6||GB_GCA_016195145.1_protein.faa_JACQAF010000218.1_3@PF00015_full_PFAM.482.658--15||GB_GCA_016195145.1_protein.faa_JACQAF010000257.1_10@PF00015_full_PFAM.371.545--1||GB_GCA_016794005.1_protein.faa_JAEUKY010000085.1_21@PF00015_full_PFAM.488.667--36||GB_GCA_016869145.1_protein.faa_VGEU01000026.1_36@PF00015_full_PFAM.105.222--2||GB_GCA_016869415.1_protein.faa_VGEI01000370.1_2@PF00015_full_PFAM.519.697--25||GB_GCA_017308135.1_protein.faa_JAFKFM010000015.1_49@PF00015_full_PFAM.504.673--73||GB_GCA_017308575.1_protein.faa_JAFKEQ010000002.1_44@PF00015_full_PFAM.364.544--19||GB_GCA_018401495.1_protein.faa_JAGYJX010000020.1_156@PF00015_full_PFAM.371.544--3||GB_GCA_903856295.1_protein.faa_CAIOBP010000254.1_70@PF00015_full_PFAM.452.634--2||GB_GCA_903927615.1_protein.faa_CAIYNU010000022.1_47@PF00015_full_PFAM.304.476--1||RS_GCF_000426245.1_protein.faa_NZ_AUEZ01000016.1_85@PF00015_full_PFAM.363.541--4||RS_GCF_000473045.1_protein.faa_NZ_AXAY01000015.1_55@PF00015_full_PFAM.362.528--4||RS_GCF_003572205.1_protein.faa_NZ_QXNY01000006.1_1@PF00015_full_PFAM.470.642--1||RS_GCF_014652915.1_protein.faa_NZ_BMZS01000005.1_100@PF00015_full_PFAM.259.434--1||RS_GCF_014652915.1_protein.faa_NZ_BMZS01000013.1_70@PF00015_full_PFAM.257.429--1||RS_GCF_017876095.1_protein.faa_NZ_JAGINM010000010.1_34@PF00015_full_PFAM.238.425--1:scovhsp_avg=69.16010101010102:scovhsp_max=92.3:scovhsp_min=51.1:scovhsp_std=12.189892375729867:scovhsp_sum=13693.7:send_avg=136.7171717171717:send_max=159.0:send_min=85.0:send_std=21.55198668409196:send_sum=27070.0:sstart_avg=17.61111111111111:sstart_max=62.0:sstart_min=1.0:sstart_std=19.75215153166165:sstart_sum=3487.0],((((GB_GCA_003454415.1_protein.faa_DMKG01000182.1_17@PF00015_full_PFAM.607.790:0.259869[&&NHX:Type=GTDB:gtdb_class=c__Alphaproteobacteria:gtdb_domain=d__Bacteria:gtdb_family=f__UBA11222:gtdb_genus=g__UBA11222:gtdb_order=o__UBA11222:gtdb_phylum=p__Proteobacteria:gtdb_species=s__UBA11222 sp003454415:heptad=MCP-38H:species=d__Bacteria_p__Proteobacteria_c__Alphaproteobacteria_o__UBA11222_f__UBA11222_g__UBA11222_s__UBA11222 sp003454415],06e742e8-8cdd-4882-90a8-0cb8a7eee7e0_5@MCPsignal.341.427:0.0783083[&&NHX:Sample=rhiztom3:Type=capture:besthit=82.6:bitscore=123.0:capture_class=c__Alphaproteobacteria:capture_domain=d__Bacteria:capture_family=f__Beijerinckiaceae:capture_genus=g__Methylobacterium:capture_order=o__Rhizobiales:capture_phylum=p__Proteobacteria:capture_species=s__Methylobacterium tarhaniae:evalue=4.2e-37:gapopen=0.0:heptad=MCP-38H:length=86.0:mismatch=15.0:qcovhsp=100.0:qend=86.0:qstart=1.0:ref_name=GB_GCA_015233585.1_protein.faa_JADFXL010000145.1_5@PF00015_full_PFAM.368.531:scovhsp=52.8:send=86.0:sstart=1.0])0.909:0.110013[&&NHX:Sample_counter=rhiztom3--1:Type_counter=GTDB--1||capture--1:besthit_avg=82.6:besthit_max=82.6:besthit_min=82.6:besthit_std=0:besthit_sum=82.6:bitscore_avg=123.0:bitscore_max=123.0:bitscore_min=123.0:bitscore_std=0:bitscore_sum=123.0:capture_class_counter=c__Alphaproteobacteria--1:capture_domain_counter=d__Bacteria--1:capture_family_counter=f__Beijerinckiaceae--1:capture_genus_counter=g__Methylobacterium--1:capture_order_counter=o__Rhizobiales--1:capture_phylum_counter=p__Proteobacteria--1:capture_species_counter=s__Methylobacterium tarhaniae--1:evalue_avg=4.2e-37:evalue_max=4.2e-37:evalue_min=4.2e-37:evalue_std=0:evalue_sum=4.2e-37:gapopen_avg=0.0:gapopen_max=0.0:gapopen_min=0.0:gapopen_std=0:gapopen_sum=0.0:gtdb_class_counter=c__Alphaproteobacteria--1:gtdb_domain_counter=d__Bacteria--1:gtdb_family_counter=f__UBA11222--1:gtdb_genus_counter=g__UBA11222--1:gtdb_order_counter=o__UBA11222--1:gtdb_phylum_counter=p__Proteobacteria--1:gtdb_species_counter=s__UBA11222 sp003454415--1:heptad_counter=MCP-38H--2:lbd_counter=:lca_tree=s__UBA11222 sp003454415:length_avg=86.0:length_max=86.0:length_min=86.0:length_std=0:length_sum=86.0:mismatch_avg=15.0:mismatch_max=15.0:mismatch_min=15.0:mismatch_std=0:mismatch_sum=15.0:name=N793308:qcovhsp_avg=100.0:qcovhsp_max=100.0:qcovhsp_min=100.0:qcovhsp_std=0:qcovhsp_sum=100.0:qend_avg=86.0:qend_max=86.0:qend_min=86.0:qend_std=0:qend_sum=86.0:qstart_avg=1.0:qstart_max=1.0:qstart_min=1.0:qstart_std=0:qstart_sum=1.0:ref_name_counter=GB_GCA_015233585.1_protein.faa_JADFXL010000145.1_5@PF00015_full_PFAM.368.531--1:scovhsp_avg=52.8:scovhsp_max=52.8:scovhsp_min=52.8:scovhsp_std=0:scovhsp_sum=52.8:send_avg=86.0:send_max=86.0:send_min=86.0:send_std=0:send_sum=86.0:sstart_avg=1.0:sstart_max=1.0:sstart_min=1.0:sstart_std=0:sstart_sum=1.0],(RS_GCF_001562055.1_protein.faa_NZ_LLWE01000018.1_136@PF00015_full_PFAM.494.673:0.235994[&&NHX:Type=GTDB:gtdb_class=c__Alphaproteobacteria:gtdb_domain=d__Bacteria:gtdb_family=f__Stappiaceae:gtdb_genus=g__Pseudovibrio:gtdb_order=o__Rhizobiales:gtdb_phylum=p__Proteobacteria:gtdb_species=s__Pseudovibrio stylochi:heptad=MCP-38H:species=d__Bacteria_p__Proteobacteria_c__Alphaproteobacteria_o__Rhizobiales_f__Stappiaceae_g__Pseudovibrio_s__Pseudovibrio stylochi],(RS_GCF_001562055.1_protein.faa_NZ_LLWE01000018.1_246@PF00015_full_PFAM.492.672:0.0712546[&&NHX:Type=GTDB:gtdb_class=c__Alphaproteobacteria:gtdb_domain=d__Bacteria:gtdb_family=f__Stappiaceae:gtdb_genus=g__Pseudovibrio:gtdb_order=o__Rhizobiales:gtdb_phylum=p__Proteobacteria:gtdb_species=s__Pseudovibrio stylochi:heptad=MCP-38H:species=d__Bacteria_p__Proteobacteria_c__Alphaproteobacteria_o__Rhizobiales_f__Stappiaceae_g__Pseudovibrio_s__Pseudovibrio stylochi],RS_GCF_001561995.1_protein.faa_NZ_LLWC01000036.1_100@PF00015_full_PFAM.492.675:0.258336[&&NHX:Type=GTDB:gtdb_class=c__Alphaproteobacteria:gtdb_domain=d__Bacteria:gtdb_family=f__Stappiaceae:gtdb_genus=g__Pseudovibrio:gtdb_order=o__Rhizobiales:gtdb_phylum=p__Proteobacteria:gtdb_species=s__Pseudovibrio hongkongensis:heptad=MCP-38H:species=d__Bacteria_p__Proteobacteria_c__Alphaproteobacteria_o__Rhizobiales_f__Stappiaceae_g__Pseudovibrio_s__Pseudovibrio hongkongensis])0.628:0.0538723[&&NHX:Sample_counter=:Type_counter=GTDB--2:capture_class_counter=:capture_domain_counter=:capture_family_counter=:capture_genus_counter=:capture_order_counter=:capture_phylum_counter=:capture_species_counter=:evoltype=D:gtdb_class_counter=c__Alphaproteobacteria--2:gtdb_domain_counter=d__Bacteria--2:gtdb_family_counter=f__Stappiaceae--2:gtdb_genus_counter=g__Pseudovibrio--2:gtdb_order_counter=o__Rhizobiales--2:gtdb_phylum_counter=p__Proteobacteria--2:gtdb_species_counter=s__Pseudovibrio hongkongensis--1||s__Pseudovibrio stylochi--1:heptad_counter=MCP-38H--2:lbd_counter=:lca=d__Bacteria:lca_tree=g__Pseudovibrio:name=N793312:ref_name_counter=])0.999:0.229029[&&NHX:Sample_counter=:Type_counter=GTDB--3:capture_class_counter=:capture_domain_counter=:capture_family_counter=:capture_genus_counter=:capture_order_counter=:capture_phylum_counter=:capture_species_counter=:evoltype=D:gtdb_class_counter=c__Alphaproteobacteria--3:gtdb_domain_counter=d__Bacteria--3:gtdb_family_counter=f__Stappiaceae--3:gtdb_genus_counter=g__Pseudovibrio--3:gtdb_order_counter=o__Rhizobiales--3:gtdb_phylum_counter=p__Proteobacteria--3:gtdb_species_counter=s__Pseudovibrio hongkongensis--1||s__Pseudovibrio stylochi--2:heptad_counter=MCP-38H--3:lbd_counter=:lca=d__Bacteria:lca_tree=g__Pseudovibrio:name=N793313:ref_name_counter=])0.708:0.0367045[&&NHX:Sample_counter=rhiztom3--1:Type_counter=GTDB--4||capture--1:besthit_avg=82.6:besthit_max=82.6:besthit_min=82.6:besthit_std=0:besthit_sum=82.6:bitscore_avg=123.0:bitscore_max=123.0:bitscore_min=123.0:bitscore_std=0:bitscore_sum=123.0:capture_class_counter=c__Alphaproteobacteria--1:capture_domain_counter=d__Bacteria--1:capture_family_counter=f__Beijerinckiaceae--1:capture_genus_counter=g__Methylobacterium--1:capture_order_counter=o__Rhizobiales--1:capture_phylum_counter=p__Proteobacteria--1:capture_species_counter=s__Methylobacterium tarhaniae--1:evalue_avg=4.2e-37:evalue_max=4.2e-37:evalue_min=4.2e-37:evalue_std=0:evalue_sum=4.2e-37:gapopen_avg=0.0:gapopen_max=0.0:gapopen_min=0.0:gapopen_std=0:gapopen_sum=0.0:gtdb_class_counter=c__Alphaproteobacteria--4:gtdb_domain_counter=d__Bacteria--4:gtdb_family_counter=f__Stappiaceae--3||f__UBA11222--1:gtdb_genus_counter=g__Pseudovibrio--3||g__UBA11222--1:gtdb_order_counter=o__Rhizobiales--3||o__UBA11222--1:gtdb_phylum_counter=p__Proteobacteria--4:gtdb_species_counter=s__Pseudovibrio hongkongensis--1||s__Pseudovibrio stylochi--2||s__UBA11222 sp003454415--1:heptad_counter=MCP-38H--5:lbd_counter=:lca_tree=c__Alphaproteobacteria:length_avg=86.0:length_max=86.0:length_min=86.0:length_std=0:length_sum=86.0:mismatch_avg=15.0:mismatch_max=15.0:mismatch_min=15.0:mismatch_std=0:mismatch_sum=15.0:name=N793314:qcovhsp_avg=100.0:qcovhsp_max=100.0:qcovhsp_min=100.0:qcovhsp_std=0:qcovhsp_sum=100.0:qend_avg=86.0:qend_max=86.0:qend_min=86.0:qend_std=0:qend_sum=86.0:qstart_avg=1.0:qstart_max=1.0:qstart_min=1.0:qstart_std=0:qstart_sum=1.0:ref_name_counter=GB_GCA_015233585.1_protein.faa_JADFXL010000145.1_5@PF00015_full_PFAM.368.531--1:scovhsp_avg=52.8:scovhsp_max=52.8:scovhsp_min=52.8:scovhsp_std=0:scovhsp_sum=52.8:send_avg=86.0:send_max=86.0:send_min=86.0:send_std=0:send_sum=86.0:sstart_avg=1.0:sstart_max=1.0:sstart_min=1.0:sstart_std=0:sstart_sum=1.0],((((fa87b81e-b616-487c-b0b4-bb15dc46721d_1@MCPsignal.135.214:0.188862[&&NHX:Sample=rhiztom1:Type=capture:capture_class=c__Gammaproteobacteria:capture_domain=d__Bacteria:capture_family=f__Pseudomonadaceae:capture_genus=g__Pseudomonas_E:capture_order=o__Pseudomonadales:capture_phylum=p__Proteobacteria:capture_species=s__Pseudomonas_E simiae:heptad=MCP-38H],((cd79b236-0109-43d2-a445-a2e7c0325414_3@MCPsignal.370.449:5e-09[&&NHX:Sample=rhiztom3:Type=capture:capture_class=c__Desulfuromonadia:capture_domain=d__Bacteria:capture_family=f__BM103:capture_genus=g__M0040:capture_order=o__Desulfuromonadales:capture_phylum=p__Desulfobacterota:capture_species=s__M0040 sp014860225:heptad=MCP-38H],(GB_GCA_016712715.1_protein.faa_JADJQM010000003.1_565@PF00015_full_PFAM.292.473:0.0956725[&&NHX:Type=GTDB:gtdb_class=c__Alphaproteobacteria:gtdb_domain=d__Bacteria:gtdb_family=f__Dongiaceae:gtdb_genus=g__Dongia:gtdb_order=o__Dongiales:gtdb_phylum=p__Proteobacteria:gtdb_species=s__Dongia sp016712715:heptad=MCP-38H:species=d__Bacteria_p__Proteobacteria_c__Alphaproteobacteria_o__Dongiales_f__Dongiaceae_g__Dongia_s__Dongia sp016712715],((GB_GCA_016794165.1_protein.faa_JAEUKV010000227.1_1@PF00015_full_PFAM.4.175:5e-09[&&NHX:Type=GTDB:gtdb_class=c__Alphaproteobacteria:gtdb_domain=d__Bacteria:gtdb_family=f__Dongiaceae:gtdb_genus=g__Dongia:gtdb_order=o__Dongiales:gtdb_phylum=p__Proteobacteria:gtdb_species=s__Dongia sp016794165:heptad=MCP-38H:species=d__Bacteria_p__Proteobacteria_c__Alphaproteobacteria_o__Dongiales_f__Dongiaceae_g__Dongia_s__Dongia sp016794165],GB_GCA_016794165.1_protein.faa_JAEUKV010000218.1_15@PF00015_full_PFAM.291.345:5e-09[&&NHX:Type=GTDB:gtdb_class=c__Alphaproteobacteria:gtdb_domain=d__Bacteria:gtdb_family=f__Dongiaceae:gtdb_genus=g__Dongia:gtdb_order=o__Dongiales:gtdb_phylum=p__Proteobacteria:gtdb_species=s__Dongia sp016794165:heptad=MCP-38H:species=d__Bacteria_p__Proteobacteria_c__Alphaproteobacteria_o__Dongiales_f__Dongiaceae_g__Dongia_s__Dongia sp016794165])0.955:0.0694721[&&NHX:Sample_counter=:Type_counter=GTDB--2:capture_class_counter=:capture_domain_counter=:capture_family_counter=:capture_genus_counter=:capture_order_counter=:capture_phylum_counter=:capture_species_counter=:evoltype=D:gtdb_class_counter=c__Alphaproteobacteria--2:gtdb_domain_counter=d__Bacteria--2:gtdb_family_counter=f__Dongiaceae--2:gtdb_genus_counter=g__Dongia--2:gtdb_order_counter=o__Dongiales--2:gtdb_phylum_counter=p__Proteobacteria--2:gtdb_species_counter=s__Dongia sp016794165--2:heptad_counter=MCP-38H--2:lbd_counter=:lca=d__Bacteria:lca_tree=s__Dongia sp016794165:name=N793320:ref_name_counter=],d824bb24-2f2e-4180-aa46-ab56a6c1e247_3@MCPsignal.126.275:0.063454[&&NHX:Sample=rhiztom1:Type=capture:capture_class=c__Gammaproteobacteria:capture_domain=d__Bacteria:capture_family=f__Burkholderiaceae:capture_genus=g__Pandoraea:capture_order=o__Burkholderiales:capture_phylum=p__Proteobacteria:capture_species=s__Pandoraea captiosa:heptad=MCP-38H])0.249:0.0295622[&&NHX:Sample_counter=rhiztom1--1:Type_counter=GTDB--2||capture--1:capture_class_counter=c__Gammaproteobacteria--1:capture_domain_counter=d__Bacteria--1:capture_family_counter=f__Burkholderiaceae--1:capture_genus_counter=g__Pandoraea--1:capture_order_counter=o__Burkholderiales--1:capture_phylum_counter=p__Proteobacteria--1:capture_species_counter=s__Pandoraea captiosa--1:gtdb_class_counter=c__Alphaproteobacteria--2:gtdb_domain_counter=d__Bacteria--2:gtdb_family_counter=f__Dongiaceae--2:gtdb_genus_counter=g__Dongia--2:gtdb_order_counter=o__Dongiales--2:gtdb_phylum_counter=p__Proteobacteria--2:gtdb_species_counter=s__Dongia sp016794165--2:heptad_counter=MCP-38H--3:lbd_counter=:lca_tree=s__Dongia sp016794165:name=N793322:ref_name_counter=])0.841:0.045655[&&NHX:Sample_counter=rhiztom1--1:Type_counter=GTDB--3||capture--1:capture_class_counter=c__Gammaproteobacteria--1:capture_domain_counter=d__Bacteria--1:capture_family_counter=f__Burkholderiaceae--1:capture_genus_counter=g__Pandoraea--1:capture_order_counter=o__Burkholderiales--1:capture_phylum_counter=p__Proteobacteria--1:capture_species_counter=s__Pandoraea captiosa--1:gtdb_class_counter=c__Alphaproteobacteria--3:gtdb_domain_counter=d__Bacteria--3:gtdb_family_counter=f__Dongiaceae--3:gtdb_genus_counter=g__Dongia--3:gtdb_order_counter=o__Dongiales--3:gtdb_phylum_counter=p__Proteobacteria--3:gtdb_species_counter=s__Dongia sp016712715--1||s__Dongia sp016794165--2:heptad_counter=MCP-38H--4:lbd_counter=:lca_tree=g__Dongia:name=N793323:ref_name_counter=])0:5e-09[&&NHX:Sample_counter=rhiztom1--1||rhiztom3--1:Type_counter=GTDB--3||capture--2:capture_class_counter=c__Desulfuromonadia--1||c__Gammaproteobacteria--1:capture_domain_counter=d__Bacteria--2:capture_family_counter=f__BM103--1||f__Burkholderiaceae--1:capture_genus_counter=g__M0040--1||g__Pandoraea--1:capture_order_counter=o__Burkholderiales--1||o__Desulfuromonadales--1:capture_phylum_counter=p__Desulfobacterota--1||p__Proteobacteria--1:capture_species_counter=s__M0040 sp014860225--1||s__Pandoraea captiosa--1:gtdb_class_counter=c__Alphaproteobacteria--3:gtdb_domain_counter=d__Bacteria--3:gtdb_family_counter=f__Dongiaceae--3:gtdb_genus_counter=g__Dongia--3:gtdb_order_counter=o__Dongiales--3:gtdb_phylum_counter=p__Proteobacteria--3:gtdb_species_counter=s__Dongia sp016712715--1||s__Dongia sp016794165--2:heptad_counter=MCP-38H--5:lbd_counter=:lca_tree=g__Dongia:name=N793324:ref_name_counter=],(550a80f5-88a2-40dc-8baa-710b3bb99649_2@MCPsignal.84.212:5e-09[&&NHX:Sample=rhiztom1:Type=capture:besthit=87.4:bitscore=190.0:capture_class=c__Desulfuromonadia:capture_domain=d__Bacteria:capture_family=f__BM103:capture_genus=g__M0040:capture_order=o__Desulfuromonadales:capture_phylum=p__Desulfobacterota:capture_species=s__M0040 sp014860225:evalue=1.05e-62:gapopen=0.0:heptad=MCP-38H:length=127.0:mismatch=16.0:qcovhsp=99.2:qend=128.0:qstart=2.0:ref_name=GB_GCA_016794165.1_protein.faa_JAEUKV010000227.1_1@PF00015_full_PFAM.4.175:scovhsp=74.3:send=127.0:sstart=1.0],8d991f35-0c3e-458a-ad54-6208f86509e2_4@MCPsignal.22.131:0.00771761[&&NHX:Sample=rhiztom1:Type=capture:besthit=88.1:bitscore=162.0:capture_class=c__Alphaproteobacteria:capture_domain=d__Bacteria:capture_family=f__Rhizobiaceae:capture_genus=g__Rhizobium:capture_order=o__Rhizobiales:capture_phylum=p__Proteobacteria:capture_species=s__Rhizobium tropici_A:evalue=6.18e-52:gapopen=0.0:heptad=MCP-38H:length=109.0:mismatch=13.0:qcovhsp=100.0:qend=109.0:qstart=1.0:ref_name=GB_GCA_016794165.1_protein.faa_JAEUKV010000227.1_1@PF00015_full_PFAM.4.175:scovhsp=63.7:send=127.0:sstart=19.0])0:7e-09[&&NHX:Sample_counter=rhiztom1--2:Type_counter=capture--2:besthit_avg=87.75:besthit_max=88.1:besthit_min=87.4:besthit_std=0.49497474683057524:besthit_sum=175.5:bitscore_avg=176.0:bitscore_max=190.0:bitscore_min=162.0:bitscore_std=19.79898987322333:bitscore_sum=352.0:capture_class_counter=c__Alphaproteobacteria--1||c__Desulfuromonadia--1:capture_domain_counter=d__Bacteria--2:capture_family_counter=f__BM103--1||f__Rhizobiaceae--1:capture_genus_counter=g__M0040--1||g__Rhizobium--1:capture_order_counter=o__Desulfuromonadales--1||o__Rhizobiales--1:capture_phylum_counter=p__Desulfobacterota--1||p__Proteobacteria--1:capture_species_counter=s__M0040 sp014860225--1||s__Rhizobium tropici_A--1:evalue_avg=3.0900000000525002e-52:evalue_max=6.18e-52:evalue_min=1.05e-62:evalue_std=4.369919907658618e-52:evalue_sum=6.1800000001050004e-52:gapopen_avg=0.0:gapopen_max=0.0:gapopen_min=0.0:gapopen_std=0.0:gapopen_sum=0.0:gtdb_class_counter=:gtdb_domain_counter=:gtdb_family_counter=:gtdb_genus_counter=:gtdb_order_counter=:gtdb_phylum_counter=:gtdb_species_counter=:heptad_counter=MCP-38H--2:lbd_counter=:length_avg=118.0:length_max=127.0:length_min=109.0:length_std=12.727922061357855:length_sum=236.0:mismatch_avg=14.5:mismatch_max=16.0:mismatch_min=13.0:mismatch_std=2.1213203435596424:mismatch_sum=29.0:name=N793327:qcovhsp_avg=99.6:qcovhsp_max=100.0:qcovhsp_min=99.2:qcovhsp_std=0.565685424949236:qcovhsp_sum=199.2:qend_avg=118.5:qend_max=128.0:qend_min=109.0:qend_std=13.435028842544403:qend_sum=237.0:qstart_avg=1.5:qstart_max=2.0:qstart_min=1.0:qstart_std=0.7071067811865476:qstart_sum=3.0:ref_name_counter=GB_GCA_016794165.1_protein.faa_JAEUKV010000227.1_1@PF00015_full_PFAM.4.175--2:scovhsp_avg=69.0:scovhsp_max=74.3:scovhsp_min=63.7:scovhsp_std=7.4953318805774:scovhsp_sum=138.0:send_avg=127.0:send_max=127.0:send_min=127.0:send_std=0.0:send_sum=254.0:sstart_avg=10.0:sstart_max=19.0:sstart_min=1.0:sstart_std=12.727922061357855:sstart_sum=20.0])1:0.355961[&&NHX:Sample_counter=rhiztom1--3||rhiztom3--1:Type_counter=GTDB--3||capture--4:besthit_avg=87.75:besthit_max=88.1:besthit_min=87.4:besthit_std=0.49497474683057524:besthit_sum=175.5:bitscore_avg=176.0:bitscore_max=190.0:bitscore_min=162.0:bitscore_std=19.79898987322333:bitscore_sum=352.0:capture_class_counter=c__Alphaproteobacteria--1||c__Desulfuromonadia--2||c__Gammaproteobacteria--1:capture_domain_counter=d__Bacteria--4:capture_family_counter=f__BM103--2||f__Burkholderiaceae--1||f__Rhizobiaceae--1:capture_genus_counter=g__M0040--2||g__Pandoraea--1||g__Rhizobium--1:capture_order_counter=o__Burkholderiales--1||o__Desulfuromonadales--2||o__Rhizobiales--1:capture_phylum_counter=p__Desulfobacterota--2||p__Proteobacteria--2:capture_species_counter=s__M0040 sp014860225--2||s__Pandoraea captiosa--1||s__Rhizobium tropici_A--1:evalue_avg=3.0900000000525002e-52:evalue_max=6.18e-52:evalue_min=1.05e-62:evalue_std=4.369919907658618e-52:evalue_sum=6.1800000001050004e-52:gapopen_avg=0.0:gapopen_max=0.0:gapopen_min=0.0:gapopen_std=0.0:gapopen_sum=0.0:gtdb_class_counter=c__Alphaproteobacteria--3:gtdb_domain_counter=d__Bacteria--3:gtdb_family_counter=f__Dongiaceae--3:gtdb_genus_counter=g__Dongia--3:gtdb_order_counter=o__Dongiales--3:gtdb_phylum_counter=p__Proteobacteria--3:gtdb_species_counter=s__Dongia sp016712715--1||s__Dongia sp016794165--2:heptad_counter=MCP-38H--7:lbd_counter=:lca_tree=g__Dongia:length_avg=118.0:length_max=127.0:length_min=109.0:length_std=12.727922061357855:length_sum=236.0:mismatch_avg=14.5:mismatch_max=16.0:mismatch_min=13.0:mismatch_std=2.1213203435596424:mismatch_sum=29.0:name=N793328:qcovhsp_avg=99.6:qcovhsp_max=100.0:qcovhsp_min=99.2:qcovhsp_std=0.565685424949236:qcovhsp_sum=199.2:qend_avg=118.5:qend_max=128.0:qend_min=109.0:qend_std=13.435028842544403:qend_sum=237.0:qstart_avg=1.5:qstart_max=2.0:qstart_min=1.0:qstart_std=0.7071067811865476:qstart_sum=3.0:ref_name_counter=GB_GCA_016794165.1_protein.faa_JAEUKV010000227.1_1@PF00015_full_PFAM.4.175--2:scovhsp_avg=69.0:scovhsp_max=74.3:scovhsp_min=63.7:scovhsp_std=7.4953318805774:scovhsp_sum=138.0:send_avg=127.0:send_max=127.0:send_min=127.0:send_std=0.0:send_sum=254.0:sstart_avg=10.0:sstart_max=19.0:sstart_min=1.0:sstart_std=12.727922061357855:sstart_sum=20.0])0:5e-09[&&NHX:Sample_counter=rhiztom1--4||rhiztom3--1:Type_counter=GTDB--3||capture--5:besthit_avg=87.75:besthit_max=88.1:besthit_min=87.4:besthit_std=0.49497474683057524:besthit_sum=175.5:bitscore_avg=176.0:bitscore_max=190.0:bitscore_min=162.0:bitscore_std=19.79898987322333:bitscore_sum=352.0:capture_class_counter=c__Alphaproteobacteria--1||c__Desulfuromonadia--2||c__Gammaproteobacteria--2:capture_domain_counter=d__Bacteria--5:capture_family_counter=f__BM103--2||f__Burkholderiaceae--1||f__Pseudomonadaceae--1||f__Rhizobiaceae--1:capture_genus_counter=g__M0040--2||g__Pandoraea--1||g__Pseudomonas_E--1||g__Rhizobium--1:capture_order_counter=o__Burkholderiales--1||o__Desulfuromonadales--2||o__Pseudomonadales--1||o__Rhizobiales--1:capture_phylum_counter=p__Desulfobacterota--2||p__Proteobacteria--3:capture_species_counter=s__M0040 sp014860225--2||s__Pandoraea captiosa--1||s__Pseudomonas_E simiae--1||s__Rhizobium tropici_A--1:evalue_avg=3.0900000000525002e-52:evalue_max=6.18e-52:evalue_min=1.05e-62:evalue_std=4.369919907658618e-52:evalue_sum=6.1800000001050004e-52:gapopen_avg=0.0:gapopen_max=0.0:gapopen_min=0.0:gapopen_std=0.0:gapopen_sum=0.0:gtdb_class_counter=c__Alphaproteobacteria--3:gtdb_domain_counter=d__Bacteria--3:gtdb_family_counter=f__Dongiaceae--3:gtdb_genus_counter=g__Dongia--3:gtdb_order_counter=o__Dongiales--3:gtdb_phylum_counter=p__Proteobacteria--3:gtdb_species_counter=s__Dongia sp016712715--1||s__Dongia sp016794165--2:heptad_counter=MCP-38H--8:lbd_counter=:lca_tree=g__Dongia:length_avg=118.0:length_max=127.0:length_min=109.0:length_std=12.727922061357855:length_sum=236.0:mismatch_avg=14.5:mismatch_max=16.0:mismatch_min=13.0:mismatch_std=2.1213203435596424:mismatch_sum=29.0:name=N793329:qcovhsp_avg=99.6:qcovhsp_max=100.0:qcovhsp_min=99.2:qcovhsp_std=0.565685424949236:qcovhsp_sum=199.2:qend_avg=118.5:qend_max=128.0:qend_min=109.0:qend_std=13.435028842544403:qend_sum=237.0:qstart_avg=1.5:qstart_max=2.0:qstart_min=1.0:qstart_std=0.7071067811865476:qstart_sum=3.0:ref_name_counter=GB_GCA_016794165.1_protein.faa_JAEUKV010000227.1_1@PF00015_full_PFAM.4.175--2:scovhsp_avg=69.0:scovhsp_max=74.3:scovhsp_min=63.7:scovhsp_std=7.4953318805774:scovhsp_sum=138.0:send_avg=127.0:send_max=127.0:send_min=127.0:send_std=0.0:send_sum=254.0:sstart_avg=10.0:sstart_max=19.0:sstart_min=1.0:sstart_std=12.727922061357855:sstart_sum=20.0],9cd29cc6-1e7c-4c6d-bef7-4c5ee5e7cd8e_5@MCPsignal.63.150:0.13458[&&NHX:Sample=rhiztom3:Type=capture:capture_class=c__Alphaproteobacteria:capture_domain=d__Bacteria:capture_family=f__Sphingomonadaceae:capture_genus=g__Sphingomonas_I:capture_order=o__Sphingomonadales:capture_phylum=p__Proteobacteria:capture_species=s__Sphingomonas_I vulcanisoli:heptad=MCP-38H])0.677:0.0224712[&&NHX:Sample_counter=rhiztom1--4||rhiztom3--2:Type_counter=GTDB--3||capture--6:besthit_avg=87.75:besthit_max=88.1:besthit_min=87.4:besthit_std=0.49497474683057524:besthit_sum=175.5:bitscore_avg=176.0:bitscore_max=190.0:bitscore_min=162.0:bitscore_std=19.79898987322333:bitscore_sum=352.0:capture_class_counter=c__Alphaproteobacteria--2||c__Desulfuromonadia--2||c__Gammaproteobacteria--2:capture_domain_counter=d__Bacteria--6:capture_family_counter=f__BM103--2||f__Burkholderiaceae--1||f__Pseudomonadaceae--1||f__Rhizobiaceae--1||f__Sphingomonadaceae--1:capture_genus_counter=g__M0040--2||g__Pandoraea--1||g__Pseudomonas_E--1||g__Rhizobium--1||g__Sphingomonas_I--1:capture_order_counter=o__Burkholderiales--1||o__Desulfuromonadales--2||o__Pseudomonadales--1||o__Rhizobiales--1||o__Sphingomonadales--1:capture_phylum_counter=p__Desulfobacterota--2||p__Proteobacteria--4:capture_species_counter=s__M0040 sp014860225--2||s__Pandoraea captiosa--1||s__Pseudomonas_E simiae--1||s__Rhizobium tropici_A--1||s__Sphingomonas_I vulcanisoli--1:evalue_avg=3.0900000000525002e-52:evalue_max=6.18e-52:evalue_min=1.05e-62:evalue_std=4.369919907658618e-52:evalue_sum=6.1800000001050004e-52:gapopen_avg=0.0:gapopen_max=0.0:gapopen_min=0.0:gapopen_std=0.0:gapopen_sum=0.0:gtdb_class_counter=c__Alphaproteobacteria--3:gtdb_domain_counter=d__Bacteria--3:gtdb_family_counter=f__Dongiaceae--3:gtdb_genus_counter=g__Dongia--3:gtdb_order_counter=o__Dongiales--3:gtdb_phylum_counter=p__Proteobacteria--3:gtdb_species_counter=s__Dongia sp016712715--1||s__Dongia sp016794165--2:heptad_counter=MCP-38H--9:lbd_counter=:lca_tree=g__Dongia:length_avg=118.0:length_max=127.0:length_min=109.0:length_std=12.727922061357855:length_sum=236.0:mismatch_avg=14.5:mismatch_max=16.0:mismatch_min=13.0:mismatch_std=2.1213203435596424:mismatch_sum=29.0:name=N793331:qcovhsp_avg=99.6:qcovhsp_max=100.0:qcovhsp_min=99.2:qcovhsp_std=0.565685424949236:qcovhsp_sum=199.2:qend_avg=118.5:qend_max=128.0:qend_min=109.0:qend_std=13.435028842544403:qend_sum=237.0:qstart_avg=1.5:qstart_max=2.0:qstart_min=1.0:qstart_std=0.7071067811865476:qstart_sum=3.0:ref_name_counter=GB_GCA_016794165.1_protein.faa_JAEUKV010000227.1_1@PF00015_full_PFAM.4.175--2:scovhsp_avg=69.0:scovhsp_max=74.3:scovhsp_min=63.7:scovhsp_std=7.4953318805774:scovhsp_sum=138.0:send_avg=127.0:send_max=127.0:send_min=127.0:send_std=0.0:send_sum=254.0:sstart_avg=10.0:sstart_max=19.0:sstart_min=1.0:sstart_std=12.727922061357855:sstart_sum=20.0],((GB_GCA_903919315.1_protein.faa_CAIXHP010000020.1_65@PF00015_full_PFAM.478.655:0.326241[&&NHX:Type=GTDB:gtdb_class=c__Alphaproteobacteria:gtdb_domain=d__Bacteria:gtdb_family=f__UBA9219:gtdb_genus=g__CAIXHP01:gtdb_order=o__UBA9219:gtdb_phylum=p__Proteobacteria:gtdb_species=s__CAIXHP01 sp903919315:heptad=MCP-38H:species=d__Bacteria_p__Proteobacteria_c__Alphaproteobacteria_o__UBA9219_f__UBA9219_g__CAIXHP01_s__CAIXHP01 sp903919315],e09e00b1-a09d-422f-8f4b-b05944425120_3@MCPsignal.2.75:0.0552885[&&NHX:Sample=rhiztom3:Type=capture:capture_class=c__Gammaproteobacteria:capture_domain=d__Bacteria:capture_family=f__Burkholderiaceae:capture_genus=g__Trinickia:capture_order=o__Burkholderiales:capture_phylum=p__Proteobacteria:capture_species=s__Trinickia sp017315725:heptad=MCP-38H])0.123:0.00986466[&&NHX:Sample_counter=rhiztom3--1:Type_counter=GTDB--1||capture--1:capture_class_counter=c__Gammaproteobacteria--1:capture_domain_counter=d__Bacteria--1:capture_family_counter=f__Burkholderiaceae--1:capture_genus_counter=g__Trinickia--1:capture_order_counter=o__Burkholderiales--1:capture_phylum_counter=p__Proteobacteria--1:capture_species_counter=s__Trinickia sp017315725--1:gtdb_class_counter=c__Alphaproteobacteria--1:gtdb_domain_counter=d__Bacteria--1:gtdb_family_counter=f__UBA9219--1:gtdb_genus_counter=g__CAIXHP01--1:gtdb_order_counter=o__UBA9219--1:gtdb_phylum_counter=p__Proteobacteria--1:gtdb_species_counter=s__CAIXHP01 sp903919315--1:heptad_counter=MCP-38H--2:lbd_counter=:lca_tree=s__CAIXHP01 sp903919315:name=N793334:ref_name_counter=],(GB_GCA_000961745.1_protein.faa_LAEA01000181.1_5@PF00015_full_PFAM.366.585:0.132042[&&NHX:Type=GTDB:gtdb_class=c__Alphaproteobacteria:gtdb_domain=d__Bacteria:gtdb_family=f__Rhodospirillaceae:gtdb_genus=g__BRH-c57:gtdb_order=o__Rhodospirillales:gtdb_phylum=p__Proteobacteria:gtdb_species=s__BRH-c57 sp000961745:heptad=MCP-38H:species=d__Bacteria_p__Proteobacteria_c__Alphaproteobacteria_o__Rhodospirillales_f__Rhodospirillaceae_g__BRH-c57_s__BRH-c57 sp000961745],RS_GCF_900230255.1_protein.faa_NZ_OCNJ01000002.1_101@PF00015_full_PFAM.363.572:0.0997852[&&NHX:Type=GTDB:gtdb_class=c__Alphaproteobacteria:gtdb_domain=d__Bacteria:gtdb_family=f__Rhodospirillaceae:gtdb_genus=g__Caenispirillum:gtdb_order=o__Rhodospirillales:gtdb_phylum=p__Proteobacteria:gtdb_species=s__Caenispirillum bisanense:heptad=MCP-38H:species=d__Bacteria_p__Proteobacteria_c__Alphaproteobacteria_o__Rhodospirillales_f__Rhodospirillaceae_g__Caenispirillum_s__Caenispirillum bisanense])1:0.380315[&&NHX:Sample_counter=:Type_counter=GTDB--2:capture_class_counter=:capture_domain_counter=:capture_family_counter=:capture_genus_counter=:capture_order_counter=:capture_phylum_counter=:capture_species_counter=:evoltype=D:gtdb_class_counter=c__Alphaproteobacteria--2:gtdb_domain_counter=d__Bacteria--2:gtdb_family_counter=f__Rhodospirillaceae--2:gtdb_genus_counter=g__BRH-c57--1||g__Caenispirillum--1:gtdb_order_counter=o__Rhodospirillales--2:gtdb_phylum_counter=p__Proteobacteria--2:gtdb_species_counter=s__BRH-c57 sp000961745--1||s__Caenispirillum bisanense--1:heptad_counter=MCP-38H--2:lbd_counter=:lca=d__Bacteria:lca_tree=f__Rhodospirillaceae:name=N793337:ref_name_counter=])0.87:0.0906534[&&NHX:Sample_counter=rhiztom3--1:Type_counter=GTDB--3||capture--1:capture_class_counter=c__Gammaproteobacteria--1:capture_domain_counter=d__Bacteria--1:capture_family_counter=f__Burkholderiaceae--1:capture_genus_counter=g__Trinickia--1:capture_order_counter=o__Burkholderiales--1:capture_phylum_counter=p__Proteobacteria--1:capture_species_counter=s__Trinickia sp017315725--1:gtdb_class_counter=c__Alphaproteobacteria--3:gtdb_domain_counter=d__Bacteria--3:gtdb_family_counter=f__Rhodospirillaceae--2||f__UBA9219--1:gtdb_genus_counter=g__BRH-c57--1||g__CAIXHP01--1||g__Caenispirillum--1:gtdb_order_counter=o__Rhodospirillales--2||o__UBA9219--1:gtdb_phylum_counter=p__Proteobacteria--3:gtdb_species_counter=s__BRH-c57 sp000961745--1||s__CAIXHP01 sp903919315--1||s__Caenispirillum bisanense--1:heptad_counter=MCP-38H--4:lbd_counter=:lca_tree=c__Alphaproteobacteria:name=N793338:ref_name_counter=])0.822:0.0855747[&&NHX:Sample_counter=rhiztom1--4||rhiztom3--3:Type_counter=GTDB--6||capture--7:besthit_avg=87.75:besthit_max=88.1:besthit_min=87.4:besthit_std=0.49497474683057524:besthit_sum=175.5:bitscore_avg=176.0:bitscore_max=190.0:bitscore_min=162.0:bitscore_std=19.79898987322333:bitscore_sum=352.0:capture_class_counter=c__Alphaproteobacteria--2||c__Desulfuromonadia--2||c__Gammaproteobacteria--3:capture_domain_counter=d__Bacteria--7:capture_family_counter=f__BM103--2||f__Burkholderiaceae--2||f__Pseudomonadaceae--1||f__Rhizobiaceae--1||f__Sphingomonadaceae--1:capture_genus_counter=g__M0040--2||g__Pandoraea--1||g__Pseudomonas_E--1||g__Rhizobium--1||g__Sphingomonas_I--1||g__Trinickia--1:capture_order_counter=o__Burkholderiales--2||o__Desulfuromonadales--2||o__Pseudomonadales--1||o__Rhizobiales--1||o__Sphingomonadales--1:capture_phylum_counter=p__Desulfobacterota--2||p__Proteobacteria--5:capture_species_counter=s__M0040 sp014860225--2||s__Pandoraea captiosa--1||s__Pseudomonas_E simiae--1||s__Rhizobium tropici_A--1||s__Sphingomonas_I vulcanisoli--1||s__Trinickia sp017315725--1:evalue_avg=3.0900000000525002e-52:evalue_max=6.18e-52:evalue_min=1.05e-62:evalue_std=4.369919907658618e-52:evalue_sum=6.1800000001050004e-52:gapopen_avg=0.0:gapopen_max=0.0:gapopen_min=0.0:gapopen_std=0.0:gapopen_sum=0.0:gtdb_class_counter=c__Alphaproteobacteria--6:gtdb_domain_counter=d__Bacteria--6:gtdb_family_counter=f__Dongiaceae--3||f__Rhodospirillaceae--2||f__UBA9219--1:gtdb_genus_counter=g__BRH-c57--1||g__CAIXHP01--1||g__Caenispirillum--1||g__Dongia--3:gtdb_order_counter=o__Dongiales--3||o__Rhodospirillales--2||o__UBA9219--1:gtdb_phylum_counter=p__Proteobacteria--6:gtdb_species_counter=s__BRH-c57 sp000961745--1||s__CAIXHP01 sp903919315--1||s__Caenispirillum bisanense--1||s__Dongia sp016712715--1||s__Dongia sp016794165--2:heptad_counter=MCP-38H--13:lbd_counter=:lca_tree=c__Alphaproteobacteria:length_avg=118.0:length_max=127.0:length_min=109.0:length_std=12.727922061357855:length_sum=236.0:mismatch_avg=14.5:mismatch_max=16.0:mismatch_min=13.0:mismatch_std=2.1213203435596424:mismatch_sum=29.0:name=N793339:qcovhsp_avg=99.6:qcovhsp_max=100.0:qcovhsp_min=99.2:qcovhsp_std=0.565685424949236:qcovhsp_sum=199.2:qend_avg=118.5:qend_max=128.0:qend_min=109.0:qend_std=13.435028842544403:qend_sum=237.0:qstart_avg=1.5:qstart_max=2.0:qstart_min=1.0:qstart_std=0.7071067811865476:qstart_sum=3.0:ref_name_counter=GB_GCA_016794165.1_protein.faa_JAEUKV010000227.1_1@PF00015_full_PFAM.4.175--2:scovhsp_avg=69.0:scovhsp_max=74.3:scovhsp_min=63.7:scovhsp_std=7.4953318805774:scovhsp_sum=138.0:send_avg=127.0:send_max=127.0:send_min=127.0:send_std=0.0:send_sum=254.0:sstart_avg=10.0:sstart_max=19.0:sstart_min=1.0:sstart_std=12.727922061357855:sstart_sum=20.0],8a491db9-e0f6-4eec-876a-5249f2d822ec_6@MCPsignal.248.326:0.141471[&&NHX:Sample=rhiztom3:Type=capture:capture_class=c__Alphaproteobacteria:capture_domain=d__Bacteria:capture_family=f__Beijerinckiaceae:capture_genus=g__Methylobacterium:capture_order=o__Rhizobiales:capture_phylum=p__Proteobacteria:capture_species=s__Methylobacterium tarhaniae:heptad=MCP-38H])0.514:0.0101048[&&NHX:Sample_counter=rhiztom1--4||rhiztom3--4:Type_counter=GTDB--6||capture--8:besthit_avg=87.75:besthit_max=88.1:besthit_min=87.4:besthit_std=0.49497474683057524:besthit_sum=175.5:bitscore_avg=176.0:bitscore_max=190.0:bitscore_min=162.0:bitscore_std=19.79898987322333:bitscore_sum=352.0:capture_class_counter=c__Alphaproteobacteria--3||c__Desulfuromonadia--2||c__Gammaproteobacteria--3:capture_domain_counter=d__Bacteria--8:capture_family_counter=f__BM103--2||f__Beijerinckiaceae--1||f__Burkholderiaceae--2||f__Pseudomonadaceae--1||f__Rhizobiaceae--1||f__Sphingomonadaceae--1:capture_genus_counter=g__M0040--2||g__Methylobacterium--1||g__Pandoraea--1||g__Pseudomonas_E--1||g__Rhizobium--1||g__Sphingomonas_I--1||g__Trinickia--1:capture_order_counter=o__Burkholderiales--2||o__Desulfuromonadales--2||o__Pseudomonadales--1||o__Rhizobiales--2||o__Sphingomonadales--1:capture_phylum_counter=p__Desulfobacterota--2||p__Proteobacteria--6:capture_species_counter=s__M0040 sp014860225--2||s__Methylobacterium tarhaniae--1||s__Pandoraea captiosa--1||s__Pseudomonas_E simiae--1||s__Rhizobium tropici_A--1||s__Sphingomonas_I vulcanisoli--1||s__Trinickia sp017315725--1:evalue_avg=3.0900000000525002e-52:evalue_max=6.18e-52:evalue_min=1.05e-62:evalue_std=4.369919907658618e-52:evalue_sum=6.1800000001050004e-52:gapopen_avg=0.0:gapopen_max=0.0:gapopen_min=0.0:gapopen_std=0.0:gapopen_sum=0.0:gtdb_class_counter=c__Alphaproteobacteria--6:gtdb_domain_counter=d__Bacteria--6:gtdb_family_counter=f__Dongiaceae--3||f__Rhodospirillaceae--2||f__UBA9219--1:gtdb_genus_counter=g__BRH-c57--1||g__CAIXHP01--1||g__Caenispirillum--1||g__Dongia--3:gtdb_order_counter=o__Dongiales--3||o__Rhodospirillales--2||o__UBA9219--1:gtdb_phylum_counter=p__Proteobacteria--6:gtdb_species_counter=s__BRH-c57 sp000961745--1||s__CAIXHP01 sp903919315--1||s__Caenispirillum bisanense--1||s__Dongia sp016712715--1||s__Dongia sp016794165--2:heptad_counter=MCP-38H--14:lbd_counter=:lca_tree=c__Alphaproteobacteria:length_avg=118.0:length_max=127.0:length_min=109.0:length_std=12.727922061357855:length_sum=236.0:mismatch_avg=14.5:mismatch_max=16.0:mismatch_min=13.0:mismatch_std=2.1213203435596424:mismatch_sum=29.0:name=N793341:qcovhsp_avg=99.6:qcovhsp_max=100.0:qcovhsp_min=99.2:qcovhsp_std=0.565685424949236:qcovhsp_sum=199.2:qend_avg=118.5:qend_max=128.0:qend_min=109.0:qend_std=13.435028842544403:qend_sum=237.0:qstart_avg=1.5:qstart_max=2.0:qstart_min=1.0:qstart_std=0.7071067811865476:qstart_sum=3.0:ref_name_counter=GB_GCA_016794165.1_protein.faa_JAEUKV010000227.1_1@PF00015_full_PFAM.4.175--2:scovhsp_avg=69.0:scovhsp_max=74.3:scovhsp_min=63.7:scovhsp_std=7.4953318805774:scovhsp_sum=138.0:send_avg=127.0:send_max=127.0:send_min=127.0:send_std=0.0:send_sum=254.0:sstart_avg=10.0:sstart_max=19.0:sstart_min=1.0:sstart_std=12.727922061357855:sstart_sum=20.0])0.823:0.022582[&&NHX:Sample_counter=rhiztom1--4||rhiztom3--5:Type_counter=GTDB--10||capture--9:besthit_avg=86.03333333333335:besthit_max=88.1:besthit_min=82.6:besthit_std=2.9938826518975903:besthit_sum=258.1:bitscore_avg=158.33333333333334:bitscore_max=190.0:bitscore_min=123.0:bitscore_std=33.6501609703926:bitscore_sum=475.0:capture_class_counter=c__Alphaproteobacteria--4||c__Desulfuromonadia--2||c__Gammaproteobacteria--3:capture_domain_counter=d__Bacteria--9:capture_family_counter=f__BM103--2||f__Beijerinckiaceae--2||f__Burkholderiaceae--2||f__Pseudomonadaceae--1||f__Rhizobiaceae--1||f__Sphingomonadaceae--1:capture_genus_counter=g__M0040--2||g__Methylobacterium--2||g__Pandoraea--1||g__Pseudomonas_E--1||g__Rhizobium--1||g__Sphingomonas_I--1||g__Trinickia--1:capture_order_counter=o__Burkholderiales--2||o__Desulfuromonadales--2||o__Pseudomonadales--1||o__Rhizobiales--3||o__Sphingomonadales--1:capture_phylum_counter=p__Desulfobacterota--2||p__Proteobacteria--7:capture_species_counter=s__M0040 sp014860225--2||s__Methylobacterium tarhaniae--2||s__Pandoraea captiosa--1||s__Pseudomonas_E simiae--1||s__Rhizobium tropici_A--1||s__Sphingomonas_I vulcanisoli--1||s__Trinickia sp017315725--1:evalue_avg=1.400000000000002e-37:evalue_max=4.2e-37:evalue_min=1.05e-62:evalue_std=2.4248711305964266e-37:evalue_sum=4.200000000000006e-37:gapopen_avg=0.0:gapopen_max=0.0:gapopen_min=0.0:gapopen_std=0.0:gapopen_sum=0.0:gtdb_class_counter=c__Alphaproteobacteria--10:gtdb_domain_counter=d__Bacteria--10:gtdb_family_counter=f__Dongiaceae--3||f__Rhodospirillaceae--2||f__Stappiaceae--3||f__UBA11222--1||f__UBA9219--1:gtdb_genus_counter=g__BRH-c57--1||g__CAIXHP01--1||g__Caenispirillum--1||g__Dongia--3||g__Pseudovibrio--3||g__UBA11222--1:gtdb_order_counter=o__Dongiales--3||o__Rhizobiales--3||o__Rhodospirillales--2||o__UBA11222--1||o__UBA9219--1:gtdb_phylum_counter=p__Proteobacteria--10:gtdb_species_counter=s__BRH-c57 sp000961745--1||s__CAIXHP01 sp903919315--1||s__Caenispirillum bisanense--1||s__Dongia sp016712715--1||s__Dongia sp016794165--2||s__Pseudovibrio hongkongensis--1||s__Pseudovibrio stylochi--2||s__UBA11222 sp003454415--1:heptad_counter=MCP-38H--19:lbd_counter=:lca_tree=c__Alphaproteobacteria:length_avg=107.33333333333333:length_max=127.0:length_min=86.0:length_std=20.55075018906447:length_sum=322.0:mismatch_avg=14.666666666666666:mismatch_max=16.0:mismatch_min=13.0:mismatch_std=1.5275252316519468:mismatch_sum=44.0:name=N793342:qcovhsp_avg=99.73333333333333:qcovhsp_max=100.0:qcovhsp_min=99.2:qcovhsp_std=0.461880215351699:qcovhsp_sum=299.2:qend_avg=107.66666666666667:qend_max=128.0:qend_min=86.0:qend_std=21.031722072463143:qend_sum=323.0:qstart_avg=1.3333333333333333:qstart_max=2.0:qstart_min=1.0:qstart_std=0.5773502691896257:qstart_sum=4.0:ref_name_counter=GB_GCA_015233585.1_protein.faa_JADFXL010000145.1_5@PF00015_full_PFAM.368.531--1||GB_GCA_016794165.1_protein.faa_JAEUKV010000227.1_1@PF00015_full_PFAM.4.175--2:scovhsp_avg=63.6:scovhsp_max=74.3:scovhsp_min=52.8:scovhsp_std=10.750348831549607:scovhsp_sum=190.8:send_avg=113.33333333333333:send_max=127.0:send_min=86.0:send_std=23.671361036774655:send_sum=340.0:sstart_avg=7.0:sstart_max=19.0:sstart_min=1.0:sstart_std=10.392304845413264:sstart_sum=21.0],((((((((((RS_GCF_001650635.1_protein.faa_NZ_LWQU01000141.1_30@PF00015_full_PFAM.235.409:0.114641[&&NHX:Type=GTDB:gtdb_class=c__Alphaproteobacteria:gtdb_domain=d__Bacteria:gtdb_family=f__Magnetospirillaceae:gtdb_genus=g__Magnetospirillum:gtdb_order=o__Rhodospirillales:gtdb_phylum=p__Proteobacteria:gtdb_species=s__Magnetospirillum moscoviense:heptad=MCP-38H:species=d__Bacteria_p__Proteobacteria_c__Alphaproteobacteria_o__Rhodospirillales_f__Magnetospirillaceae_g__Magnetospirillum_s__Magnetospirillum moscoviense],(RS_GCF_011022235.1_protein.faa_NZ_JAAIYP010000045.1_24@PF00015_full_PFAM.236.410:0.0406035[&&NHX:Type=GTDB:gtdb_class=c__Alphaproteobacteria:gtdb_domain=d__Bacteria:gtdb_family=f__Magnetospirillaceae:gtdb_genus=g__Magnetospirillum:gtdb_order=o__Rhodospirillales:gtdb_phylum=p__Proteobacteria:gtdb_species=s__Magnetospirillum aberrantis:heptad=MCP-38H:species=d__Bacteria_p__Proteobacteria_c__Alphaproteobacteria_o__Rhodospirillales_f__Magnetospirillaceae_g__Magnetospirillum_s__Magnetospirillum aberrantis],(GB_GCA_014380005.1_protein.faa_JACMKT010000201.1_29@PF00015_full_PFAM.237.404:5e-09[&&NHX:Type=GTDB:gtdb_class=c__Alphaproteobacteria:gtdb_domain=d__Bacteria:gtdb_family=f__Magnetospirillaceae:gtdb_genus=g__Magnetospirillum:gtdb_order=o__Rhodospirillales:gtdb_phylum=p__Proteobacteria:gtdb_species=s__Magnetospirillum sp014380005:heptad=MCP-38H:species=d__Bacteria_p__Proteobacteria_c__Alphaproteobacteria_o__Rhodospirillales_f__Magnetospirillaceae_g__Magnetospirillum_s__Magnetospirillum sp014380005],GB_GCA_014379805.1_protein.faa_JACMLB010000137.1_9@PF00015_full_PFAM.237.403:0.0227327[&&NHX:Type=GTDB:gtdb_class=c__Alphaproteobacteria:gtdb_domain=d__Bacteria:gtdb_family=f__Magnetospirillaceae:gtdb_genus=g__Magnetospirillum:gtdb_order=o__Rhodospirillales:gtdb_phylum=p__Proteobacteria:gtdb_species=s__Magnetospirillum sp014379805:heptad=MCP-38H:species=d__Bacteria_p__Proteobacteria_c__Alphaproteobacteria_o__Rhodospirillales_f__Magnetospirillaceae_g__Magnetospirillum_s__Magnetospirillum sp014379805])0.998:0.0567614[&&NHX:Sample_counter=:Type_counter=GTDB--2:capture_class_counter=:capture_domain_counter=:capture_family_counter=:capture_genus_counter=:capture_order_counter=:capture_phylum_counter=:capture_species_counter=:evoltype=D:gtdb_class_counter=c__Alphaproteobacteria--2:gtdb_domain_counter=d__Bacteria--2:gtdb_family_counter=f__Magnetospirillaceae--2:gtdb_genus_counter=g__Magnetospirillum--2:gtdb_order_counter=o__Rhodospirillales--2:gtdb_phylum_counter=p__Proteobacteria--2:gtdb_species_counter=s__Magnetospirillum sp014379805--1||s__Magnetospirillum sp014380005--1:heptad_counter=MCP-38H--2:lbd_counter=:lca=d__Bacteria:lca_tree=g__Magnetospirillum:name=N793347:ref_name_counter=])0.461:0.0246939[&&NHX:Sample_counter=:Type_counter=GTDB--3:capture_class_counter=:capture_domain_counter=:capture_family_counter=:capture_genus_counter=:capture_order_counter=:capture_phylum_counter=:capture_species_counter=:evoltype=D:gtdb_class_counter=c__Alphaproteobacteria--3:gtdb_domain_counter=d__Bacteria--3:gtdb_family_counter=f__Magnetospirillaceae--3:gtdb_genus_counter=g__Magnetospirillum--3:gtdb_order_counter=o__Rhodospirillales--3:gtdb_phylum_counter=p__Proteobacteria--3:gtdb_species_counter=s__Magnetospirillum aberrantis--1||s__Magnetospirillum sp014379805--1||s__Magnetospirillum sp014380005--1:heptad_counter=MCP-38H--3:lbd_counter=:lca=d__Bacteria:lca_tree=g__Magnetospirillum:name=N793348:ref_name_counter=])0.865:0.0264183[&&NHX:Sample_counter=:Type_counter=GTDB--4:capture_class_counter=:capture_domain_counter=:capture_family_counter=:capture_genus_counter=:capture_order_counter=:capture_phylum_counter=:capture_species_counter=:evoltype=D:gtdb_class_counter=c__Alphaproteobacteria--4:gtdb_domain_counter=d__Bacteria--4:gtdb_family_counter=f__Magnetospirillaceae--4:gtdb_genus_counter=g__Magnetospirillum--4:gtdb_order_counter=o__Rhodospirillales--4:gtdb_phylum_counter=p__Proteobacteria--4:gtdb_species_counter=s__Magnetospirillum aberrantis--1||s__Magnetospirillum moscoviense--1||s__Magnetospirillum sp014379805--1||s__Magnetospirillum sp014380005--1:heptad_counter=MCP-38H--4:lbd_counter=:lca=d__Bacteria:lca_tree=g__Magnetospirillum:name=N793349:ref_name_counter=],((GB_GCA_016212565.1_protein.faa_JACRFY010000237.1_34@PF00015_full_PFAM.237.418:0.113514[&&NHX:Type=GTDB:gtdb_class=c__Alphaproteobacteria:gtdb_domain=d__Bacteria:gtdb_family=f__Magnetospirillaceae:gtdb_genus=g__JACRFY01:gtdb_order=o__Rhodospirillales:gtdb_phylum=p__Proteobacteria:gtdb_species=s__JACRFY01 sp016212565:heptad=MCP-38H:species=d__Bacteria_p__Proteobacteria_c__Alphaproteobacteria_o__Rhodospirillales_f__Magnetospirillaceae_g__JACRFY01_s__JACRFY01 sp016212565],(((((RS_GCF_000342045.1_protein.faa_NZ_AONQ01000067.1_4@PF00015_full_PFAM.236.404:5e-09[&&NHX:Type=GTDB:gtdb_class=c__Alphaproteobacteria:gtdb_domain=d__Bacteria:gtdb_family=f__Magnetospirillaceae:gtdb_genus=g__Phaeospirillum:gtdb_order=o__Rhodospirillales:gtdb_phylum=p__Proteobacteria:gtdb_species=s__Phaeospirillum caucaseum:heptad=MCP-38H:species=d__Bacteria_p__Proteobacteria_c__Alphaproteobacteria_o__Rhodospirillales_f__Magnetospirillaceae_g__Phaeospirillum_s__Phaeospirillum caucaseum],(RS_GCF_001511835.1_protein.faa_NZ_LN997848.1_213@PF00015_full_PFAM.234.404:0.00466136[&&NHX:Type=GTDB:gtdb_class=c__Alphaproteobacteria:gtdb_domain=d__Bacteria:gtdb_family=f__Magnetospirillaceae:gtdb_genus=g__Phaeospirillum:gtdb_order=o__Rhodospirillales:gtdb_phylum=p__Proteobacteria:gtdb_species=s__Phaeospirillum sp001511835:heptad=MCP-38H:species=d__Bacteria_p__Proteobacteria_c__Alphaproteobacteria_o__Rhodospirillales_f__Magnetospirillaceae_g__Phaeospirillum_s__Phaeospirillum sp001511835],RS_GCF_900184795.1_protein.faa_NZ_FXXN01000027.1_392@PF00015_full_PFAM.237.406:5e-09[&&NHX:Type=GTDB:gtdb_class=c__Alphaproteobacteria:gtdb_domain=d__Bacteria:gtdb_family=f__Magnetospirillaceae:gtdb_genus=g__Phaeospirillum:gtdb_order=o__Rhodospirillales:gtdb_phylum=p__Proteobacteria:gtdb_species=s__Phaeospirillum sp900184795:heptad=MCP-38H:species=d__Bacteria_p__Proteobacteria_c__Alphaproteobacteria_o__Rhodospirillales_f__Magnetospirillaceae_g__Phaeospirillum_s__Phaeospirillum sp900184795])0.733:0.00439241[&&NHX:Sample_counter=:Type_counter=GTDB--2:capture_class_counter=:capture_domain_counter=:capture_family_counter=:capture_genus_counter=:capture_order_counter=:capture_phylum_counter=:capture_species_counter=:evoltype=D:gtdb_class_counter=c__Alphaproteobacteria--2:gtdb_domain_counter=d__Bacteria--2:gtdb_family_counter=f__Magnetospirillaceae--2:gtdb_genus_counter=g__Phaeospirillum--2:gtdb_order_counter=o__Rhodospirillales--2:gtdb_phylum_counter=p__Proteobacteria--2:gtdb_species_counter=s__Phaeospirillum sp001511835--1||s__Phaeospirillum sp900184795--1:heptad_counter=MCP-38H--2:lbd_counter=:lca=d__Bacteria:lca_tree=g__Phaeospirillum:name=N793354:ref_name_counter=])0.698:0.00334847[&&NHX:Sample_counter=:Type_counter=GTDB--3:capture_class_counter=:capture_domain_counter=:capture_family_counter=:capture_genus_counter=:capture_order_counter=:capture_phylum_counter=:capture_species_counter=:evoltype=D:gtdb_class_counter=c__Alphaproteobacteria--3:gtdb_domain_counter=d__Bacteria--3:gtdb_family_counter=f__Magnetospirillaceae--3:gtdb_genus_counter=g__Phaeospirillum--3:gtdb_order_counter=o__Rhodospirillales--3:gtdb_phylum_counter=p__Proteobacteria--3:gtdb_species_counter=s__Phaeospirillum caucaseum--1||s__Phaeospirillum sp001511835--1||s__Phaeospirillum sp900184795--1:heptad_counter=MCP-38H--3:lbd_counter=:lca=d__Bacteria:lca_tree=g__Phaeospirillum:name=N793355:ref_name_counter=],(GB_GCA_016195125.1_protein.faa_JACQAD010000210.1_1@PF00015_full_PFAM.236.380:0.0283589[&&NHX:Type=GTDB:gtdb_class=c__Alphaproteobacteria:gtdb_domain=d__Bacteria:gtdb_family=f__Magnetospirillaceae:gtdb_genus=g__Phaeospirillum:gtdb_order=o__Rhodospirillales:gtdb_phylum=p__Proteobacteria:gtdb_species=s__Phaeospirillum sp016195125:heptad=MCP-38H:species=d__Bacteria_p__Proteobacteria_c__Alphaproteobacteria_o__Rhodospirillales_f__Magnetospirillaceae_g__Phaeospirillum_s__Phaeospirillum sp016195125],((RS_GCF_000009985.1_protein.faa_NC_007626.1_608@PF00015_full_PFAM.237.404:0.00888505[&&NHX:Type=GTDB:gtdb_class=c__Alphaproteobacteria:gtdb_domain=d__Bacteria:gtdb_family=f__Magnetospirillaceae:gtdb_genus=g__Phaeospirillum:gtdb_order=o__Rhodospirillales:gtdb_phylum=p__Proteobacteria:gtdb_species=s__Phaeospirillum magneticum:heptad=MCP-38H:species=d__Bacteria_p__Proteobacteria_c__Alphaproteobacteria_o__Rhodospirillales_f__Magnetospirillaceae_g__Phaeospirillum_s__Phaeospirillum magneticum],RS_GCF_000829825.1_protein.faa_NZ_JXSL01000030.1_296@PF00015_full_PFAM.235.404:0.017113[&&NHX:Type=GTDB:gtdb_class=c__Alphaproteobacteria:gtdb_domain=d__Bacteria:gtdb_family=f__Magnetospirillaceae:gtdb_genus=g__Phaeospirillum:gtdb_order=o__Rhodospirillales:gtdb_phylum=p__Proteobacteria:gtdb_species=s__Phaeospirillum magnetotacticum:heptad=MCP-38H:species=d__Bacteria_p__Proteobacteria_c__Alphaproteobacteria_o__Rhodospirillales_f__Magnetospirillaceae_g__Phaeospirillum_s__Phaeospirillum magnetotacticum])0.875:0.0113391[&&NHX:Sample_counter=:Type_counter=GTDB--2:capture_class_counter=:capture_domain_counter=:capture_family_counter=:capture_genus_counter=:capture_order_counter=:capture_phylum_counter=:capture_species_counter=:evoltype=D:gtdb_class_counter=c__Alphaproteobacteria--2:gtdb_domain_counter=d__Bacteria--2:gtdb_family_counter=f__Magnetospirillaceae--2:gtdb_genus_counter=g__Phaeospirillum--2:gtdb_order_counter=o__Rhodospirillales--2:gtdb_phylum_counter=p__Proteobacteria--2:gtdb_species_counter=s__Phaeospirillum magneticum--1||s__Phaeospirillum magnetotacticum--1:heptad_counter=MCP-38H--2:lbd_counter=:lca=d__Bacteria:lca_tree=g__Phaeospirillum:name=N793359:ref_name_counter=],RS_GCF_002105535.1_protein.faa_NZ_CP015848.1_709@PF00015_full_PFAM.235.408:0.00443748[&&NHX:Type=GTDB:gtdb_class=c__Alphaproteobacteria:gtdb_domain=d__Bacteria:gtdb_family=f__Magnetospirillaceae:gtdb_genus=g__Phaeospirillum:gtdb_order=o__Rhodospirillales:gtdb_phylum=p__Proteobacteria:gtdb_species=s__Phaeospirillum sp002105535:heptad=MCP-38H:species=d__Bacteria_p__Proteobacteria_c__Alphaproteobacteria_o__Rhodospirillales_f__Magnetospirillaceae_g__Phaeospirillum_s__Phaeospirillum sp002105535])0:6e-09[&&NHX:Sample_counter=:Type_counter=GTDB--3:capture_class_counter=:capture_domain_counter=:capture_family_counter=:capture_genus_counter=:capture_order_counter=:capture_phylum_counter=:capture_species_counter=:evoltype=D:gtdb_class_counter=c__Alphaproteobacteria--3:gtdb_domain_counter=d__Bacteria--3:gtdb_family_counter=f__Magnetospirillaceae--3:gtdb_genus_counter=g__Phaeospirillum--3:gtdb_order_counter=o__Rhodospirillales--3:gtdb_phylum_counter=p__Proteobacteria--3:gtdb_species_counter=s__Phaeospirillum magneticum--1||s__Phaeospirillum magnetotacticum--1||s__Phaeospirillum sp002105535--1:heptad_counter=MCP-38H--3:lbd_counter=:lca=d__Bacteria:lca_tree=g__Phaeospirillum:name=N793361:ref_name_counter=])0.783:0.00561587[&&NHX:Sample_counter=:Type_counter=GTDB--4:capture_class_counter=:capture_domain_counter=:capture_family_counter=:capture_genus_counter=:capture_order_counter=:capture_phylum_counter=:capture_species_counter=:evoltype=D:gtdb_class_counter=c__Alphaproteobacteria--4:gtdb_domain_counter=d__Bacteria--4:gtdb_family_counter=f__Magnetospirillaceae--4:gtdb_genus_counter=g__Phaeospirillum--4:gtdb_order_counter=o__Rhodospirillales--4:gtdb_phylum_counter=p__Proteobacteria--4:gtdb_species_counter=s__Phaeospirillum magneticum--1||s__Phaeospirillum magnetotacticum--1||s__Phaeospirillum sp002105535--1||s__Phaeospirillum sp016195125--1:heptad_counter=MCP-38H--4:lbd_counter=:lca=d__Bacteria:lca_tree=g__Phaeospirillum:name=N793362:ref_name_counter=])0.863:0.0119867[&&NHX:Sample_counter=:Type_counter=GTDB--7:capture_class_counter=:capture_domain_counter=:capture_family_counter=:capture_genus_counter=:capture_order_counter=:capture_phylum_counter=:capture_species_counter=:evoltype=D:gtdb_class_counter=c__Alphaproteobacteria--7:gtdb_domain_counter=d__Bacteria--7:gtdb_family_counter=f__Magnetospirillaceae--7:gtdb_genus_counter=g__Phaeospirillum--7:gtdb_order_counter=o__Rhodospirillales--7:gtdb_phylum_counter=p__Proteobacteria--7:gtdb_species_counter=s__Phaeospirillum caucaseum--1||s__Phaeospirillum magneticum--1||s__Phaeospirillum magnetotacticum--1||s__Phaeospirillum sp001511835--1||s__Phaeospirillum sp002105535--1||s__Phaeospirillum sp016195125--1||s__Phaeospirillum sp900184795--1:heptad_counter=MCP-38H--7:lbd_counter=:lca=d__Bacteria:lca_tree=g__Phaeospirillum:name=N793363:ref_name_counter=],((RS_GCF_900108475.1_protein.faa_NZ_FNWO01000002.1_79@PF00015_full_PFAM.236.406:0.0242016[&&NHX:Type=GTDB:gtdb_class=c__Alphaproteobacteria:gtdb_domain=d__Bacteria:gtdb_family=f__Magnetospirillaceae:gtdb_genus=g__Phaeospirillum:gtdb_order=o__Rhodospirillales:gtdb_phylum=p__Proteobacteria:gtdb_species=s__Phaeospirillum fulvum_A:heptad=MCP-38H:species=d__Bacteria_p__Proteobacteria_c__Alphaproteobacteria_o__Rhodospirillales_f__Magnetospirillaceae_g__Phaeospirillum_s__Phaeospirillum fulvum_A],(RS_GCF_000294655.1_protein.faa_NZ_CAHP01000021.1_89@PF00015_full_PFAM.238.402:0.0234401[&&NHX:Type=GTDB:gtdb_class=c__Alphaproteobacteria:gtdb_domain=d__Bacteria:gtdb_family=f__Magnetospirillaceae:gtdb_genus=g__Phaeospirillum:gtdb_order=o__Rhodospirillales:gtdb_phylum=p__Proteobacteria:gtdb_species=s__Phaeospirillum molischianum:heptad=MCP-38H:species=d__Bacteria_p__Proteobacteria_c__Alphaproteobacteria_o__Rhodospirillales_f__Magnetospirillaceae_g__Phaeospirillum_s__Phaeospirillum molischianum],RS_GCF_000442515.1_protein.faa_NZ_AQPH01000003.1_40@PF00015_full_PFAM.226.391:0.0141357[&&NHX:Type=GTDB:gtdb_class=c__Alphaproteobacteria:gtdb_domain=d__Bacteria:gtdb_family=f__Magnetospirillaceae:gtdb_genus=g__Phaeospirillum:gtdb_order=o__Rhodospirillales:gtdb_phylum=p__Proteobacteria:gtdb_species=s__Phaeospirillum fulvum_B:heptad=MCP-38H:species=d__Bacteria_p__Proteobacteria_c__Alphaproteobacteria_o__Rhodospirillales_f__Magnetospirillaceae_g__Phaeospirillum_s__Phaeospirillum fulvum_B])0.648:0.00287765[&&NHX:Sample_counter=:Type_counter=GTDB--2:capture_class_counter=:capture_domain_counter=:capture_family_counter=:capture_genus_counter=:capture_order_counter=:capture_phylum_counter=:capture_species_counter=:evoltype=D:gtdb_class_counter=c__Alphaproteobacteria--2:gtdb_domain_counter=d__Bacteria--2:gtdb_family_counter=f__Magnetospirillaceae--2:gtdb_genus_counter=g__Phaeospirillum--2:gtdb_order_counter=o__Rhodospirillales--2:gtdb_phylum_counter=p__Proteobacteria--2:gtdb_species_counter=s__Phaeospirillum fulvum_B--1||s__Phaeospirillum molischianum--1:heptad_counter=MCP-38H--2:lbd_counter=:lca=d__Bacteria:lca_tree=g__Phaeospirillum:name=N793367:ref_name_counter=])1:0.105348[&&NHX:Sample_counter=:Type_counter=GTDB--3:capture_class_counter=:capture_domain_counter=:capture_family_counter=:capture_genus_counter=:capture_order_counter=:capture_phylum_counter=:capture_species_counter=:evoltype=D:gtdb_class_counter=c__Alphaproteobacteria--3:gtdb_domain_counter=d__Bacteria--3:gtdb_family_counter=f__Magnetospirillaceae--3:gtdb_genus_counter=g__Phaeospirillum--3:gtdb_order_counter=o__Rhodospirillales--3:gtdb_phylum_counter=p__Proteobacteria--3:gtdb_species_counter=s__Phaeospirillum fulvum_A--1||s__Phaeospirillum fulvum_B--1||s__Phaeospirillum molischianum--1:heptad_counter=MCP-38H--3:lbd_counter=:lca=d__Bacteria:lca_tree=g__Phaeospirillum:name=N793368:ref_name_counter=],((RS_GCF_003284725.1_protein.faa_NZ_PGTO01000003.1_153@PF00015_full_PFAM.238.404:0.023853[&&NHX:Type=GTDB:gtdb_class=c__Alphaproteobacteria:gtdb_domain=d__Bacteria:gtdb_family=f__Magnetospirillaceae:gtdb_genus=g__Phaeospirillum:gtdb_order=o__Rhodospirillales:gtdb_phylum=p__Proteobacteria:gtdb_species=s__Phaeospirillum kuznetsovii:heptad=MCP-38H:species=d__Bacteria_p__Proteobacteria_c__Alphaproteobacteria_o__Rhodospirillales_f__Magnetospirillaceae_g__Phaeospirillum_s__Phaeospirillum kuznetsovii],RS_GCF_001650715.1_protein.faa_NZ_LWQT01000088.1_96@PF00015_full_PFAM.239.405:0.0153721[&&NHX:Type=GTDB:gtdb_class=c__Alphaproteobacteria:gtdb_domain=d__Bacteria:gtdb_family=f__Magnetospirillaceae:gtdb_genus=g__Phaeospirillum:gtdb_order=o__Rhodospirillales:gtdb_phylum=p__Proteobacteria:gtdb_species=s__Phaeospirillum marisnigri:heptad=MCP-38H:species=d__Bacteria_p__Proteobacteria_c__Alphaproteobacteria_o__Rhodospirillales_f__Magnetospirillaceae_g__Phaeospirillum_s__Phaeospirillum marisnigri])0.427:0.0121042[&&NHX:Sample_counter=:Type_counter=GTDB--2:capture_class_counter=:capture_domain_counter=:capture_family_counter=:capture_genus_counter=:capture_order_counter=:capture_phylum_counter=:capture_species_counter=:evoltype=D:gtdb_class_counter=c__Alphaproteobacteria--2:gtdb_domain_counter=d__Bacteria--2:gtdb_family_counter=f__Magnetospirillaceae--2:gtdb_genus_counter=g__Phaeospirillum--2:gtdb_order_counter=o__Rhodospirillales--2:gtdb_phylum_counter=p__Proteobacteria--2:gtdb_species_counter=s__Phaeospirillum kuznetsovii--1||s__Phaeospirillum marisnigri--1:heptad_counter=MCP-38H--2:lbd_counter=:lca=d__Bacteria:lca_tree=g__Phaeospirillum:name=N793371:ref_name_counter=],(GB_GCA_903853455.1_protein.faa_CAINTR010000166.1_14@PF00015_full_PFAM.237.403:0.0209961[&&NHX:Type=GTDB:gtdb_class=c__Alphaproteobacteria:gtdb_domain=d__Bacteria:gtdb_family=f__Magnetospirillaceae:gtdb_genus=g__Phaeospirillum:gtdb_order=o__Rhodospirillales:gtdb_phylum=p__Proteobacteria:gtdb_species=s__Phaeospirillum sp903853455:heptad=MCP-38H:species=d__Bacteria_p__Proteobacteria_c__Alphaproteobacteria_o__Rhodospirillales_f__Magnetospirillaceae_g__Phaeospirillum_s__Phaeospirillum sp903853455],GB_GCA_902729415.1_protein.faa_CACVCF010000878.1_1@PF00015_full_PFAM.237.405:0.0639381[&&NHX:Type=GTDB:gtdb_class=c__Alphaproteobacteria:gtdb_domain=d__Bacteria:gtdb_family=f__Magnetospirillaceae:gtdb_genus=g__Phaeospirillum:gtdb_order=o__Rhodospirillales:gtdb_phylum=p__Proteobacteria:gtdb_species=s__Phaeospirillum magnetica_A:heptad=MCP-38H:species=d__Bacteria_p__Proteobacteria_c__Alphaproteobacteria_o__Rhodospirillales_f__Magnetospirillaceae_g__Phaeospirillum_s__Phaeospirillum magnetica_A])0.039:0.00666473[&&NHX:Sample_counter=:Type_counter=GTDB--2:capture_class_counter=:capture_domain_counter=:capture_family_counter=:capture_genus_counter=:capture_order_counter=:capture_phylum_counter=:capture_species_counter=:evoltype=D:gtdb_class_counter=c__Alphaproteobacteria--2:gtdb_domain_counter=d__Bacteria--2:gtdb_family_counter=f__Magnetospirillaceae--2:gtdb_genus_counter=g__Phaeospirillum--2:gtdb_order_counter=o__Rhodospirillales--2:gtdb_phylum_counter=p__Proteobacteria--2:gtdb_species_counter=s__Phaeospirillum magnetica_A--1||s__Phaeospirillum sp903853455--1:heptad_counter=MCP-38H--2:lbd_counter=:lca=d__Bacteria:lca_tree=g__Phaeospirillum:name=N793374:ref_name_counter=])0.91:0.0217191[&&NHX:Sample_counter=:Type_counter=GTDB--4:capture_class_counter=:capture_domain_counter=:capture_family_counter=:capture_genus_counter=:capture_order_counter=:capture_phylum_counter=:capture_species_counter=:evoltype=D:gtdb_class_counter=c__Alphaproteobacteria--4:gtdb_domain_counter=d__Bacteria--4:gtdb_family_counter=f__Magnetospirillaceae--4:gtdb_genus_counter=g__Phaeospirillum--4:gtdb_order_counter=o__Rhodospirillales--4:gtdb_phylum_counter=p__Proteobacteria--4:gtdb_species_counter=s__Phaeospirillum kuznetsovii--1||s__Phaeospirillum magnetica_A--1||s__Phaeospirillum marisnigri--1||s__Phaeospirillum sp903853455--1:heptad_counter=MCP-38H--4:lbd_counter=:lca=d__Bacteria:lca_tree=g__Phaeospirillum:name=N793375:ref_name_counter=])0.765:0.0056615[&&NHX:Sample_counter=:Type_counter=GTDB--7:capture_class_counter=:capture_domain_counter=:capture_family_counter=:capture_genus_counter=:capture_order_counter=:capture_phylum_counter=:capture_species_counter=:evoltype=D:gtdb_class_counter=c__Alphaproteobacteria--7:gtdb_domain_counter=d__Bacteria--7:gtdb_family_counter=f__Magnetospirillaceae--7:gtdb_genus_counter=g__Phaeospirillum--7:gtdb_order_counter=o__Rhodospirillales--7:gtdb_phylum_counter=p__Proteobacteria--7:gtdb_species_counter=s__Phaeospirillum fulvum_A--1||s__Phaeospirillum fulvum_B--1||s__Phaeospirillum kuznetsovii--1||s__Phaeospirillum magnetica_A--1||s__Phaeospirillum marisnigri--1||s__Phaeospirillum molischianum--1||s__Phaeospirillum sp903853455--1:heptad_counter=MCP-38H--7:lbd_counter=:lca=d__Bacteria:lca_tree=g__Phaeospirillum:name=N793376:ref_name_counter=])0.731:0.0152231[&&NHX:Sample_counter=:Type_counter=GTDB--14:capture_class_counter=:capture_domain_counter=:capture_family_counter=:capture_genus_counter=:capture_order_counter=:capture_phylum_counter=:capture_species_counter=:evoltype=D:gtdb_class_counter=c__Alphaproteobacteria--14:gtdb_domain_counter=d__Bacteria--14:gtdb_family_counter=f__Magnetospirillaceae--14:gtdb_genus_counter=g__Phaeospirillum--14:gtdb_order_counter=o__Rhodospirillales--14:gtdb_phylum_counter=p__Proteobacteria--14:gtdb_species_counter=s__Phaeospirillum caucaseum--1||s__Phaeospirillum fulvum_A--1||s__Phaeospirillum fulvum_B--1||s__Phaeospirillum kuznetsovii--1||s__Phaeospirillum magnetica_A--1||s__Phaeospirillum magneticum--1||s__Phaeospirillum magnetotacticum--1||s__Phaeospirillum marisnigri--1||s__Phaeospirillum molischianum--1||s__Phaeospirillum sp001511835--1||s__Phaeospirillum sp002105535--1||s__Phaeospirillum sp016195125--1||s__Phaeospirillum sp900184795--1||s__Phaeospirillum sp903853455--1:heptad_counter=MCP-38H--14:lbd_counter=:lca=d__Bacteria:lca_tree=g__Phaeospirillum:name=N793377:ref_name_counter=],(GB_GCA_903901915.1_protein.faa_CAIUSV010000025.1_47@PF00015_full_PFAM.139.309:0.039309[&&NHX:Type=GTDB:gtdb_class=c__Alphaproteobacteria:gtdb_domain=d__Bacteria:gtdb_family=f__Magnetospirillaceae:gtdb_genus=g__Phaeospirillum:gtdb_order=o__Rhodospirillales:gtdb_phylum=p__Proteobacteria:gtdb_species=s__Phaeospirillum sp903901915:heptad=MCP-38H:species=d__Bacteria_p__Proteobacteria_c__Alphaproteobacteria_o__Rhodospirillales_f__Magnetospirillaceae_g__Phaeospirillum_s__Phaeospirillum sp903901915],GB_GCA_903901915.1_protein.faa_CAIUSV010000085.1_10@PF00015_full_PFAM.102.269:0.0179926[&&NHX:Type=GTDB:gtdb_class=c__Alphaproteobacteria:gtdb_domain=d__Bacteria:gtdb_family=f__Magnetospirillaceae:gtdb_genus=g__Phaeospirillum:gtdb_order=o__Rhodospirillales:gtdb_phylum=p__Proteobacteria:gtdb_species=s__Phaeospirillum sp903901915:heptad=MCP-38H:species=d__Bacteria_p__Proteobacteria_c__Alphaproteobacteria_o__Rhodospirillales_f__Magnetospirillaceae_g__Phaeospirillum_s__Phaeospirillum sp903901915])0.978:0.0461631[&&NHX:Sample_counter=:Type_counter=GTDB--2:capture_class_counter=:capture_domain_counter=:capture_family_counter=:capture_genus_counter=:capture_order_counter=:capture_phylum_counter=:capture_species_counter=:evoltype=D:gtdb_class_counter=c__Alphaproteobacteria--2:gtdb_domain_counter=d__Bacteria--2:gtdb_family_counter=f__Magnetospirillaceae--2:gtdb_genus_counter=g__Phaeospirillum--2:gtdb_order_counter=o__Rhodospirillales--2:gtdb_phylum_counter=p__Proteobacteria--2:gtdb_species_counter=s__Phaeospirillum sp903901915--2:heptad_counter=MCP-38H--2:lbd_counter=:lca=d__Bacteria:lca_tree=s__Phaeospirillum sp903901915:name=N793380:ref_name_counter=])0.707:0.015594[&&NHX:Sample_counter=:Type_counter=GTDB--16:capture_class_counter=:capture_domain_counter=:capture_family_counter=:capture_genus_counter=:capture_order_counter=:capture_phylum_counter=:capture_species_counter=:evoltype=D:gtdb_class_counter=c__Alphaproteobacteria--16:gtdb_domain_counter=d__Bacteria--16:gtdb_family_counter=f__Magnetospirillaceae--16:gtdb_genus_counter=g__Phaeospirillum--16:gtdb_order_counter=o__Rhodospirillales--16:gtdb_phylum_counter=p__Proteobacteria--16:gtdb_species_counter=s__Phaeospirillum caucaseum--1||s__Phaeospirillum fulvum_A--1||s__Phaeospirillum fulvum_B--1||s__Phaeospirillum kuznetsovii--1||s__Phaeospirillum magnetica_A--1||s__Phaeospirillum magneticum--1||s__Phaeospirillum magnetotacticum--1||s__Phaeospirillum marisnigri--1||s__Phaeospirillum molischianum--1||s__Phaeospirillum sp001511835--1||s__Phaeospirillum sp002105535--1||s__Phaeospirillum sp016195125--1||s__Phaeospirillum sp900184795--1||s__Phaeospirillum sp903853455--1||s__Phaeospirillum sp903901915--2:heptad_counter=MCP-38H--16:lbd_counter=:lca=d__Bacteria:lca_tree=g__Phaeospirillum:name=N793381:ref_name_counter=],RS_GCF_902729425.1_protein.faa_NZ_CACVCH010000001.1_118@PF00015_full_PFAM.237.422:0.0728216[&&NHX:Type=GTDB:gtdb_class=c__Alphaproteobacteria:gtdb_domain=d__Bacteria:gtdb_family=f__Magnetospirillaceae:gtdb_genus=g__Phaeospirillum:gtdb_order=o__Rhodospirillales:gtdb_phylum=p__Proteobacteria:gtdb_species=s__Phaeospirillum sp902729425:heptad=MCP-38H:species=d__Bacteria_p__Proteobacteria_c__Alphaproteobacteria_o__Rhodospirillales_f__Magnetospirillaceae_g__Phaeospirillum_s__Phaeospirillum sp902729425])0.972:0.050961[&&NHX:Sample_counter=:Type_counter=GTDB--17:capture_class_counter=:capture_domain_counter=:capture_family_counter=:capture_genus_counter=:capture_order_counter=:capture_phylum_counter=:capture_species_counter=:evoltype=D:gtdb_class_counter=c__Alphaproteobacteria--17:gtdb_domain_counter=d__Bacteria--17:gtdb_family_counter=f__Magnetospirillaceae--17:gtdb_genus_counter=g__Phaeospirillum--17:gtdb_order_counter=o__Rhodospirillales--17:gtdb_phylum_counter=p__Proteobacteria--17:gtdb_species_counter=s__Phaeospirillum caucaseum--1||s__Phaeospirillum fulvum_A--1||s__Phaeospirillum fulvum_B--1||s__Phaeospirillum kuznetsovii--1||s__Phaeospirillum magnetica_A--1||s__Phaeospirillum magneticum--1||s__Phaeospirillum magnetotacticum--1||s__Phaeospirillum marisnigri--1||s__Phaeospirillum molischianum--1||s__Phaeospirillum sp001511835--1||s__Phaeospirillum sp002105535--1||s__Phaeospirillum sp016195125--1||s__Phaeospirillum sp900184795--1||s__Phaeospirillum sp902729425--1||s__Phaeospirillum sp903853455--1||s__Phaeospirillum sp903901915--2:heptad_counter=MCP-38H--17:lbd_counter=:lca=d__Bacteria:lca_tree=g__Phaeospirillum:name=N793383:ref_name_counter=])0.453:0.017273[&&NHX:Sample_counter=:Type_counter=GTDB--18:capture_class_counter=:capture_domain_counter=:capture_family_counter=:capture_genus_counter=:capture_order_counter=:capture_phylum_counter=:capture_species_counter=:evoltype=D:gtdb_class_counter=c__Alphaproteobacteria--18:gtdb_domain_counter=d__Bacteria--18:gtdb_family_counter=f__Magnetospirillaceae--18:gtdb_genus_counter=g__JACRFY01--1||g__Phaeospirillum--17:gtdb_order_counter=o__Rhodospirillales--18:gtdb_phylum_counter=p__Proteobacteria--18:gtdb_species_counter=s__JACRFY01 sp016212565--1||s__Phaeospirillum caucaseum--1||s__Phaeospirillum fulvum_A--1||s__Phaeospirillum fulvum_B--1||s__Phaeospirillum kuznetsovii--1||s__Phaeospirillum magnetica_A--1||s__Phaeospirillum magneticum--1||s__Phaeospirillum magnetotacticum--1||s__Phaeospirillum marisnigri--1||s__Phaeospirillum molischianum--1||s__Phaeospirillum sp001511835--1||s__Phaeospirillum sp002105535--1||s__Phaeospirillum sp016195125--1||s__Phaeospirillum sp900184795--1||s__Phaeospirillum sp902729425--1||s__Phaeospirillum sp903853455--1||s__Phaeospirillum sp903901915--2:heptad_counter=MCP-38H--18:lbd_counter=:lca=d__Bacteria:lca_tree=g__Phaeospirillum:name=N793384:ref_name_counter=],(GB_GCA_016183945.1_protein.faa_JACPDP010000026.1_22@PF00015_full_PFAM.234.404:5e-09[&&NHX:Type=GTDB:gtdb_class=c__Alphaproteobacteria:gtdb_domain=d__Bacteria:gtdb_family=f__Magnetospirillaceae:gtdb_genus=g__CAJANL01:gtdb_order=o__Rhodospirillales:gtdb_phylum=p__Proteobacteria:gtdb_species=s__CAJANL01 sp016183945:heptad=MCP-38H:species=d__Bacteria_p__Proteobacteria_c__Alphaproteobacteria_o__Rhodospirillales_f__Magnetospirillaceae_g__CAJANL01_s__CAJANL01 sp016183945],GB_GCA_903941105.1_protein.faa_CAJANL010000300.1_8@PF00015_full_PFAM.234.423:0.0205198[&&NHX:Type=GTDB:gtdb_class=c__Alphaproteobacteria:gtdb_domain=d__Bacteria:gtdb_family=f__Magnetospirillaceae:gtdb_genus=g__CAJANL01:gtdb_order=o__Rhodospirillales:gtdb_phylum=p__Proteobacteria:gtdb_species=s__CAJANL01 sp903941105:heptad=MCP-38H:species=d__Bacteria_p__Proteobacteria_c__Alphaproteobacteria_o__Rhodospirillales_f__Magnetospirillaceae_g__CAJANL01_s__CAJANL01 sp903941105])1:0.0917752[&&NHX:Sample_counter=:Type_counter=GTDB--2:capture_class_counter=:capture_domain_counter=:capture_family_counter=:capture_genus_counter=:capture_order_counter=:capture_phylum_counter=:capture_species_counter=:evoltype=D:gtdb_class_counter=c__Alphaproteobacteria--2:gtdb_domain_counter=d__Bacteria--2:gtdb_family_counter=f__Magnetospirillaceae--2:gtdb_genus_counter=g__CAJANL01--2:gtdb_order_counter=o__Rhodospirillales--2:gtdb_phylum_counter=p__Proteobacteria--2:gtdb_species_counter=s__CAJANL01 sp016183945--1||s__CAJANL01 sp903941105--1:heptad_counter=MCP-38H--2:lbd_counter=:lca=d__Bacteria:lca_tree=g__CAJANL01:name=N793387:ref_name_counter=])0.898:0.0274209[&&NHX:Sample_counter=:Type_counter=GTDB--20:capture_class_counter=:capture_domain_counter=:capture_family_counter=:capture_genus_counter=:capture_order_counter=:capture_phylum_counter=:capture_species_counter=:evoltype=D:gtdb_class_counter=c__Alphaproteobacteria--20:gtdb_domain_counter=d__Bacteria--20:gtdb_family_counter=f__Magnetospirillaceae--20:gtdb_genus_counter=g__CAJANL01--2||g__JACRFY01--1||g__Phaeospirillum--17:gtdb_order_counter=o__Rhodospirillales--20:gtdb_phylum_counter=p__Proteobacteria--20:gtdb_species_counter=s__CAJANL01 sp016183945--1||s__CAJANL01 sp903941105--1||s__JACRFY01 sp016212565--1||s__Phaeospirillum caucaseum--1||s__Phaeospirillum fulvum_A--1||s__Phaeospirillum fulvum_B--1||s__Phaeospirillum kuznetsovii--1||s__Phaeospirillum magnetica_A--1||s__Phaeospirillum magneticum--1||s__Phaeospirillum magnetotacticum--1||s__Phaeospirillum marisnigri--1||s__Phaeospirillum molischianum--1||s__Phaeospirillum sp001511835--1||s__Phaeospirillum sp002105535--1||s__Phaeospirillum sp016195125--1||s__Phaeospirillum sp900184795--1||s__Phaeospirillum sp902729425--1||s__Phaeospirillum sp903853455--1||s__Phaeospirillum sp903901915--2:heptad_counter=MCP-38H--20:lbd_counter=:lca=d__Bacteria:lca_tree=f__Magnetospirillaceae:name=N793388:ref_name_counter=])0.203:0.0223733[&&NHX:Sample_counter=:Type_counter=GTDB--24:capture_class_counter=:capture_domain_counter=:capture_family_counter=:capture_genus_counter=:capture_order_counter=:capture_phylum_counter=:capture_species_counter=:evoltype=D:gtdb_class_counter=c__Alphaproteobacteria--24:gtdb_domain_counter=d__Bacteria--24:gtdb_family_counter=f__Magnetospirillaceae--24:gtdb_genus_counter=g__CAJANL01--2||g__JACRFY01--1||g__Magnetospirillum--4||g__Phaeospirillum--17:gtdb_order_counter=o__Rhodospirillales--24:gtdb_phylum_counter=p__Proteobacteria--24:gtdb_species_counter=s__CAJANL01 sp016183945--1||s__CAJANL01 sp903941105--1||s__JACRFY01 sp016212565--1||s__Magnetospirillum aberrantis--1||s__Magnetospirillum moscoviense--1||s__Magnetospirillum sp014379805--1||s__Magnetospirillum sp014380005--1||s__Phaeospirillum caucaseum--1||s__Phaeospirillum fulvum_A--1||s__Phaeospirillum fulvum_B--1||s__Phaeospirillum kuznetsovii--1||s__Phaeospirillum magnetica_A--1||s__Phaeospirillum magneticum--1||s__Phaeospirillum magnetotacticum--1||s__Phaeospirillum marisnigri--1||s__Phaeospirillum molischianum--1||s__Phaeospirillum sp001511835--1||s__Phaeospirillum sp002105535--1||s__Phaeospirillum sp016195125--1||s__Phaeospirillum sp900184795--1||s__Phaeospirillum sp902729425--1||s__Phaeospirillum sp903853455--1||s__Phaeospirillum sp903901915--2:heptad_counter=MCP-38H--24:lbd_counter=:lca=d__Bacteria:lca_tree=f__Magnetospirillaceae:name=N793389:ref_name_counter=],((GB_GCA_015654615.1_protein.faa_JAATGN010000442.1_1@PF00015_full_PFAM.235.405:0.0538505[&&NHX:Type=GTDB:gtdb_class=c__Alphaproteobacteria:gtdb_domain=d__Bacteria:gtdb_family=f__Magnetospirillaceae:gtdb_genus=g__Telmatospirillum:gtdb_order=o__Rhodospirillales:gtdb_phylum=p__Proteobacteria:gtdb_species=s__Telmatospirillum sp015654615:heptad=MCP-38H:species=d__Bacteria_p__Proteobacteria_c__Alphaproteobacteria_o__Rhodospirillales_f__Magnetospirillaceae_g__Telmatospirillum_s__Telmatospirillum sp015654615],(RS_GCF_002845745.1_protein.faa_NZ_PIUM01000007.1_141@PF00015_full_PFAM.230.406:0.00468343[&&NHX:Type=GTDB:gtdb_class=c__Alphaproteobacteria:gtdb_domain=d__Bacteria:gtdb_family=f__Magnetospirillaceae:gtdb_genus=g__Telmatospirillum:gtdb_order=o__Rhodospirillales:gtdb_phylum=p__Proteobacteria:gtdb_species=s__Telmatospirillum siberiense:heptad=MCP-38H:species=d__Bacteria_p__Proteobacteria_c__Alphaproteobacteria_o__Rhodospirillales_f__Magnetospirillaceae_g__Telmatospirillum_s__Telmatospirillum siberiense],GB_GCA_009712185.1_protein.faa_WASQ01000102.1_69@PF00015_full_PFAM.236.411:0.223507[&&NHX:Type=GTDB:gtdb_class=c__Alphaproteobacteria:gtdb_domain=d__Bacteria:gtdb_family=f__Magnetospirillaceae:gtdb_genus=g__Telmatospirillum:gtdb_order=o__Rhodospirillales:gtdb_phylum=p__Proteobacteria:gtdb_species=s__Telmatospirillum sp009712185:heptad=MCP-38H:species=d__Bacteria_p__Proteobacteria_c__Alphaproteobacteria_o__Rhodospirillales_f__Magnetospirillaceae_g__Telmatospirillum_s__Telmatospirillum sp009712185])0.829:0.0294384[&&NHX:Sample_counter=:Type_counter=GTDB--2:capture_class_counter=:capture_domain_counter=:capture_family_counter=:capture_genus_counter=:capture_order_counter=:capture_phylum_counter=:capture_species_counter=:evoltype=D:gtdb_class_counter=c__Alphaproteobacteria--2:gtdb_domain_counter=d__Bacteria--2:gtdb_family_counter=f__Magnetospirillaceae--2:gtdb_genus_counter=g__Telmatospirillum--2:gtdb_order_counter=o__Rhodospirillales--2:gtdb_phylum_counter=p__Proteobacteria--2:gtdb_species_counter=s__Telmatospirillum siberiense--1||s__Telmatospirillum sp009712185--1:heptad_counter=MCP-38H--2:lbd_counter=:lca=d__Bacteria:lca_tree=g__Telmatospirillum:name=N793393:ref_name_counter=])0.996:0.125197[&&NHX:Sample_counter=:Type_counter=GTDB--3:capture_class_counter=:capture_domain_counter=:capture_family_counter=:capture_genus_counter=:capture_order_counter=:capture_phylum_counter=:capture_species_counter=:evoltype=D:gtdb_class_counter=c__Alphaproteobacteria--3:gtdb_domain_counter=d__Bacteria--3:gtdb_family_counter=f__Magnetospirillaceae--3:gtdb_genus_counter=g__Telmatospirillum--3:gtdb_order_counter=o__Rhodospirillales--3:gtdb_phylum_counter=p__Proteobacteria--3:gtdb_species_counter=s__Telmatospirillum siberiense--1||s__Telmatospirillum sp009712185--1||s__Telmatospirillum sp015654615--1:heptad_counter=MCP-38H--3:lbd_counter=:lca=d__Bacteria:lca_tree=g__Telmatospirillum:name=N793394:ref_name_counter=],(GB_GCA_903858635.1_protein.faa_CAIOJO010000504.1_1@PF00015_full_PFAM.2.173:0.207887[&&NHX:Type=GTDB:gtdb_class=c__Alphaproteobacteria:gtdb_domain=d__Bacteria:gtdb_family=f__Magnetospirillaceae:gtdb_genus=g__Telmatospirillum:gtdb_order=o__Rhodospirillales:gtdb_phylum=p__Proteobacteria:gtdb_species=s__Telmatospirillum sp903858635:heptad=MCP-38H:species=d__Bacteria_p__Proteobacteria_c__Alphaproteobacteria_o__Rhodospirillales_f__Magnetospirillaceae_g__Telmatospirillum_s__Telmatospirillum sp903858635],GB_GCA_013349665.1_protein.faa_DUZF01000001.1_9@PF00015_full_PFAM.235.428:0.132885[&&NHX:Type=GTDB:gtdb_class=c__Alphaproteobacteria:gtdb_domain=d__Bacteria:gtdb_family=f__Magnetospirillaceae:gtdb_genus=g__Telmatospirillum:gtdb_order=o__Rhodospirillales:gtdb_phylum=p__Proteobacteria:gtdb_species=s__Telmatospirillum sp013349665:heptad=MCP-38H:species=d__Bacteria_p__Proteobacteria_c__Alphaproteobacteria_o__Rhodospirillales_f__Magnetospirillaceae_g__Telmatospirillum_s__Telmatospirillum sp013349665])0.895:0.0529027[&&NHX:Sample_counter=:Type_counter=GTDB--2:capture_class_counter=:capture_domain_counter=:capture_family_counter=:capture_genus_counter=:capture_order_counter=:capture_phylum_counter=:capture_species_counter=:evoltype=D:gtdb_class_counter=c__Alphaproteobacteria--2:gtdb_domain_counter=d__Bacteria--2:gtdb_family_counter=f__Magnetospirillaceae--2:gtdb_genus_counter=g__Telmatospirillum--2:gtdb_order_counter=o__Rhodospirillales--2:gtdb_phylum_counter=p__Proteobacteria--2:gtdb_species_counter=s__Telmatospirillum sp013349665--1||s__Telmatospirillum sp903858635--1:heptad_counter=MCP-38H--2:lbd_counter=:lca=d__Bacteria:lca_tree=g__Telmatospirillum:name=N793397:ref_name_counter=])0.992:0.142057[&&NHX:Sample_counter=:Type_counter=GTDB--5:capture_class_counter=:capture_domain_counter=:capture_family_counter=:capture_genus_counter=:capture_order_counter=:capture_phylum_counter=:capture_species_counter=:evoltype=D:gtdb_class_counter=c__Alphaproteobacteria--5:gtdb_domain_counter=d__Bacteria--5:gtdb_family_counter=f__Magnetospirillaceae--5:gtdb_genus_counter=g__Telmatospirillum--5:gtdb_order_counter=o__Rhodospirillales--5:gtdb_phylum_counter=p__Proteobacteria--5:gtdb_species_counter=s__Telmatospirillum siberiense--1||s__Telmatospirillum sp009712185--1||s__Telmatospirillum sp013349665--1||s__Telmatospirillum sp015654615--1||s__Telmatospirillum sp903858635--1:heptad_counter=MCP-38H--5:lbd_counter=:lca=d__Bacteria:lca_tree=g__Telmatospirillum:name=N793398:ref_name_counter=])0.589:0.0582974[&&NHX:Sample_counter=:Type_counter=GTDB--29:capture_class_counter=:capture_domain_counter=:capture_family_counter=:capture_genus_counter=:capture_order_counter=:capture_phylum_counter=:capture_species_counter=:evoltype=D:gtdb_class_counter=c__Alphaproteobacteria--29:gtdb_domain_counter=d__Bacteria--29:gtdb_family_counter=f__Magnetospirillaceae--29:gtdb_genus_counter=g__CAJANL01--2||g__JACRFY01--1||g__Magnetospirillum--4||g__Phaeospirillum--17||g__Telmatospirillum--5:gtdb_order_counter=o__Rhodospirillales--29:gtdb_phylum_counter=p__Proteobacteria--29:gtdb_species_counter=s__CAJANL01 sp016183945--1||s__CAJANL01 sp903941105--1||s__JACRFY01 sp016212565--1||s__Magnetospirillum aberrantis--1||s__Magnetospirillum moscoviense--1||s__Magnetospirillum sp014379805--1||s__Magnetospirillum sp014380005--1||s__Phaeospirillum caucaseum--1||s__Phaeospirillum fulvum_A--1||s__Phaeospirillum fulvum_B--1||s__Phaeospirillum kuznetsovii--1||s__Phaeospirillum magnetica_A--1||s__Phaeospirillum magneticum--1||s__Phaeospirillum magnetotacticum--1||s__Phaeospirillum marisnigri--1||s__Phaeospirillum molischianum--1||s__Phaeospirillum sp001511835--1||s__Phaeospirillum sp002105535--1||s__Phaeospirillum sp016195125--1||s__Phaeospirillum sp900184795--1||s__Phaeospirillum sp902729425--1||s__Phaeospirillum sp903853455--1||s__Phaeospirillum sp903901915--2||s__Telmatospirillum siberiense--1||s__Telmatospirillum sp009712185--1||s__Telmatospirillum sp013349665--1||s__Telmatospirillum sp015654615--1||s__Telmatospirillum sp903858635--1:heptad_counter=MCP-38H--29:lbd_counter=:lca=d__Bacteria:lca_tree=f__Magnetospirillaceae:name=N793399:ref_name_counter=],((GB_GCA_009712185.1_protein.faa_WASQ01000027.1_9@PF00015_full_PFAM.247.425:0.15241[&&NHX:Type=GTDB:gtdb_class=c__Alphaproteobacteria:gtdb_domain=d__Bacteria:gtdb_family=f__Magnetospirillaceae:gtdb_genus=g__Telmatospirillum:gtdb_order=o__Rhodospirillales:gtdb_phylum=p__Proteobacteria:gtdb_species=s__Telmatospirillum sp009712185:heptad=MCP-38H:species=d__Bacteria_p__Proteobacteria_c__Alphaproteobacteria_o__Rhodospirillales_f__Magnetospirillaceae_g__Telmatospirillum_s__Telmatospirillum sp009712185],(RS_GCF_002845745.1_protein.faa_NZ_PIUM01000005.1_16@PF00015_full_PFAM.238.425:0.0624533[&&NHX:Type=GTDB:gtdb_class=c__Alphaproteobacteria:gtdb_domain=d__Bacteria:gtdb_family=f__Magnetospirillaceae:gtdb_genus=g__Telmatospirillum:gtdb_order=o__Rhodospirillales:gtdb_phylum=p__Proteobacteria:gtdb_species=s__Telmatospirillum siberiense:heptad=MCP-38H:species=d__Bacteria_p__Proteobacteria_c__Alphaproteobacteria_o__Rhodospirillales_f__Magnetospirillaceae_g__Telmatospirillum_s__Telmatospirillum siberiense],GB_GCA_015654615.1_protein.faa_JAATGN010000422.1_2@PF00015_full_PFAM.240.424:0.0933861[&&NHX:Type=GTDB:gtdb_class=c__Alphaproteobacteria:gtdb_domain=d__Bacteria:gtdb_family=f__Magnetospirillaceae:gtdb_genus=g__Telmatospirillum:gtdb_order=o__Rhodospirillales:gtdb_phylum=p__Proteobacteria:gtdb_species=s__Telmatospirillum sp015654615:heptad=MCP-38H:species=d__Bacteria_p__Proteobacteria_c__Alphaproteobacteria_o__Rhodospirillales_f__Magnetospirillaceae_g__Telmatospirillum_s__Telmatospirillum sp015654615])0.89:0.0701105[&&NHX:Sample_counter=:Type_counter=GTDB--2:capture_class_counter=:capture_domain_counter=:capture_family_counter=:capture_genus_counter=:capture_order_counter=:capture_phylum_counter=:capture_species_counter=:evoltype=D:gtdb_class_counter=c__Alphaproteobacteria--2:gtdb_domain_counter=d__Bacteria--2:gtdb_family_counter=f__Magnetospirillaceae--2:gtdb_genus_counter=g__Telmatospirillum--2:gtdb_order_counter=o__Rhodospirillales--2:gtdb_phylum_counter=p__Proteobacteria--2:gtdb_species_counter=s__Telmatospirillum siberiense--1||s__Telmatospirillum sp015654615--1:heptad_counter=MCP-38H--2:lbd_counter=:lca=d__Bacteria:lca_tree=g__Telmatospirillum:name=N793403:ref_name_counter=])0.92:0.140885[&&NHX:Sample_counter=:Type_counter=GTDB--3:capture_class_counter=:capture_domain_counter=:capture_family_counter=:capture_genus_counter=:capture_order_counter=:capture_phylum_counter=:capture_species_counter=:evoltype=D:gtdb_class_counter=c__Alphaproteobacteria--3:gtdb_domain_counter=d__Bacteria--3:gtdb_family_counter=f__Magnetospirillaceae--3:gtdb_genus_counter=g__Telmatospirillum--3:gtdb_order_counter=o__Rhodospirillales--3:gtdb_phylum_counter=p__Proteobacteria--3:gtdb_species_counter=s__Telmatospirillum siberiense--1||s__Telmatospirillum sp009712185--1||s__Telmatospirillum sp015654615--1:heptad_counter=MCP-38H--3:lbd_counter=:lca=d__Bacteria:lca_tree=g__Telmatospirillum:name=N793404:ref_name_counter=],d3c0d75f-ed40-5652-9701-464515eb1456_6@MCPsignal.48.122:0.140825[&&NHX:Sample=rhiztom2:Type=capture:capture_class=c__Alphaproteobacteria:capture_domain=d__Bacteria:capture_family=f__Azospirillaceae:capture_genus=g__Skermanella:capture_order=o__Azospirillales:capture_phylum=p__Proteobacteria:capture_species=s__Skermanella rosea:heptad=MCP-38H])0.591:0.0590119[&&NHX:Sample_counter=rhiztom2--1:Type_counter=GTDB--3||capture--1:capture_class_counter=c__Alphaproteobacteria--1:capture_domain_counter=d__Bacteria--1:capture_family_counter=f__Azospirillaceae--1:capture_genus_counter=g__Skermanella--1:capture_order_counter=o__Azospirillales--1:capture_phylum_counter=p__Proteobacteria--1:capture_species_counter=s__Skermanella rosea--1:gtdb_class_counter=c__Alphaproteobacteria--3:gtdb_domain_counter=d__Bacteria--3:gtdb_family_counter=f__Magnetospirillaceae--3:gtdb_genus_counter=g__Telmatospirillum--3:gtdb_order_counter=o__Rhodospirillales--3:gtdb_phylum_counter=p__Proteobacteria--3:gtdb_species_counter=s__Telmatospirillum siberiense--1||s__Telmatospirillum sp009712185--1||s__Telmatospirillum sp015654615--1:heptad_counter=MCP-38H--4:lbd_counter=:lca_tree=g__Telmatospirillum:name=N793406:ref_name_counter=])0.97:0.124716[&&NHX:Sample_counter=rhiztom2--1:Type_counter=GTDB--32||capture--1:capture_class_counter=c__Alphaproteobacteria--1:capture_domain_counter=d__Bacteria--1:capture_family_counter=f__Azospirillaceae--1:capture_genus_counter=g__Skermanella--1:capture_order_counter=o__Azospirillales--1:capture_phylum_counter=p__Proteobacteria--1:capture_species_counter=s__Skermanella rosea--1:evoltype=D:gtdb_class_counter=c__Alphaproteobacteria--32:gtdb_domain_counter=d__Bacteria--32:gtdb_family_counter=f__Magnetospirillaceae--32:gtdb_genus_counter=g__CAJANL01--2||g__JACRFY01--1||g__Magnetospirillum--4||g__Phaeospirillum--17||g__Telmatospirillum--8:gtdb_order_counter=o__Rhodospirillales--32:gtdb_phylum_counter=p__Proteobacteria--32:gtdb_species_counter=s__CAJANL01 sp016183945--1||s__CAJANL01 sp903941105--1||s__JACRFY01 sp016212565--1||s__Magnetospirillum aberrantis--1||s__Magnetospirillum moscoviense--1||s__Magnetospirillum sp014379805--1||s__Magnetospirillum sp014380005--1||s__Phaeospirillum caucaseum--1||s__Phaeospirillum fulvum_A--1||s__Phaeospirillum fulvum_B--1||s__Phaeospirillum kuznetsovii--1||s__Phaeospirillum magnetica_A--1||s__Phaeospirillum magneticum--1||s__Phaeospirillum magnetotacticum--1||s__Phaeospirillum marisnigri--1||s__Phaeospirillum molischianum--1||s__Phaeospirillum sp001511835--1||s__Phaeospirillum sp002105535--1||s__Phaeospirillum sp016195125--1||s__Phaeospirillum sp900184795--1||s__Phaeospirillum sp902729425--1||s__Phaeospirillum sp903853455--1||s__Phaeospirillum sp903901915--2||s__Telmatospirillum siberiense--2||s__Telmatospirillum sp009712185--2||s__Telmatospirillum sp013349665--1||s__Telmatospirillum sp015654615--2||s__Telmatospirillum sp903858635--1:heptad_counter=MCP-38H--33:lbd_counter=:lca=d__Bacteria:lca_tree=f__Magnetospirillaceae:name=N793407:ref_name_counter=],(1a6bafa8-4a16-498d-907b-724fb8519af1_1@MCPsignal.104.178:0.177334[&&NHX:Sample=rhiztom1:Type=capture:capture_class=c__Myxococcia:capture_domain=d__Bacteria:capture_family=f__Myxococcaceae:capture_genus=g__FEN-1143:capture_order=o__Myxococcales:capture_phylum=p__Myxococcota:capture_species=s__FEN-1143 sp003153055:heptad=MCP-38H],((RS_GCF_017876095.1_protein.faa_NZ_JAGINM010000002.1_206@PF00015_full_PFAM.240.410:0.0310174[&&NHX:Type=GTDB:gtdb_class=c__Alphaproteobacteria:gtdb_domain=d__Bacteria:gtdb_family=f__Azospirillaceae:gtdb_genus=g__Azospirillum:gtdb_order=o__Azospirillales:gtdb_phylum=p__Proteobacteria:gtdb_species=s__Azospirillum agricola:heptad=MCP-38H:species=d__Bacteria_p__Proteobacteria_c__Alphaproteobacteria_o__Azospirillales_f__Azospirillaceae_g__Azospirillum_s__Azospirillum agricola],RS_GCF_003989665.1_protein.faa_NZ_RZIJ01000010.1_40@PF00015_full_PFAM.240.413:0.0369803[&&NHX:Type=GTDB:gtdb_class=c__Alphaproteobacteria:gtdb_domain=d__Bacteria:gtdb_family=f__Azospirillaceae:gtdb_genus=g__Azospirillum:gtdb_order=o__Azospirillales:gtdb_phylum=p__Proteobacteria:gtdb_species=s__Azospirillum doebereinerae:heptad=MCP-38H:species=d__Bacteria_p__Proteobacteria_c__Alphaproteobacteria_o__Azospirillales_f__Azospirillaceae_g__Azospirillum_s__Azospirillum doebereinerae])0.971:0.0796996[&&NHX:Sample_counter=:Type_counter=GTDB--2:capture_class_counter=:capture_domain_counter=:capture_family_counter=:capture_genus_counter=:capture_order_counter=:capture_phylum_counter=:capture_species_counter=:evoltype=D:gtdb_class_counter=c__Alphaproteobacteria--2:gtdb_domain_counter=d__Bacteria--2:gtdb_family_counter=f__Azospirillaceae--2:gtdb_genus_counter=g__Azospirillum--2:gtdb_order_counter=o__Azospirillales--2:gtdb_phylum_counter=p__Proteobacteria--2:gtdb_species_counter=s__Azospirillum agricola--1||s__Azospirillum doebereinerae--1:heptad_counter=MCP-38H--2:lbd_counter=:lca=d__Bacteria:lca_tree=g__Azospirillum:name=N793411:ref_name_counter=],(((((RS_GCF_003119195.2_protein.faa_NZ_CP022253.1_1599@PF00015_full_PFAM.240.410:0.0044287[&&NHX:Type=GTDB:gtdb_class=c__Alphaproteobacteria:gtdb_domain=d__Bacteria:gtdb_family=f__Azospirillaceae:gtdb_genus=g__Azospirillum:gtdb_order=o__Azospirillales:gtdb_phylum=p__Proteobacteria:gtdb_species=s__Azospirillum baldaniorum:heptad=MCP-38H:species=d__Bacteria_p__Proteobacteria_c__Alphaproteobacteria_o__Azospirillales_f__Azospirillaceae_g__Azospirillum_s__Azospirillum baldaniorum],(RS_GCF_008365405.1_protein.faa_NZ_QOKV01000001.1_840@PF00015_full_PFAM.240.410:0.00444243[&&NHX:Type=GTDB:gtdb_class=c__Alphaproteobacteria:gtdb_domain=d__Bacteria:gtdb_family=f__Azospirillaceae:gtdb_genus=g__Azospirillum:gtdb_order=o__Azospirillales:gtdb_phylum=p__Proteobacteria:gtdb_species=s__Azospirillum brasilense_D:heptad=MCP-38H:species=d__Bacteria_p__Proteobacteria_c__Alphaproteobacteria_o__Azospirillales_f__Azospirillaceae_g__Azospirillum_s__Azospirillum brasilense_D],RS_GCF_008365375.1_protein.faa_NZ_QOKW01000006.1_151@PF00015_full_PFAM.240.410:0.00891863[&&NHX:Type=GTDB:gtdb_class=c__Alphaproteobacteria:gtdb_domain=d__Bacteria:gtdb_family=f__Azospirillaceae:gtdb_genus=g__Azospirillum:gtdb_order=o__Azospirillales:gtdb_phylum=p__Proteobacteria:gtdb_species=s__Azospirillum sp008365375:heptad=MCP-38H:species=d__Bacteria_p__Proteobacteria_c__Alphaproteobacteria_o__Azospirillales_f__Azospirillaceae_g__Azospirillum_s__Azospirillum sp008365375])0.779:0.00443365[&&NHX:Sample_counter=:Type_counter=GTDB--2:capture_class_counter=:capture_domain_counter=:capture_family_counter=:capture_genus_counter=:capture_order_counter=:capture_phylum_counter=:capture_species_counter=:evoltype=D:gtdb_class_counter=c__Alphaproteobacteria--2:gtdb_domain_counter=d__Bacteria--2:gtdb_family_counter=f__Azospirillaceae--2:gtdb_genus_counter=g__Azospirillum--2:gtdb_order_counter=o__Azospirillales--2:gtdb_phylum_counter=p__Proteobacteria--2:gtdb_species_counter=s__Azospirillum brasilense_D--1||s__Azospirillum sp008365375--1:heptad_counter=MCP-38H--2:lbd_counter=:lca=d__Bacteria:lca_tree=g__Azospirillum:name=N793415:ref_name_counter=])0:5e-09[&&NHX:Sample_counter=:Type_counter=GTDB--3:capture_class_counter=:capture_domain_counter=:capture_family_counter=:capture_genus_counter=:capture_order_counter=:capture_phylum_counter=:capture_species_counter=:evoltype=D:gtdb_class_counter=c__Alphaproteobacteria--3:gtdb_domain_counter=d__Bacteria--3:gtdb_family_counter=f__Azospirillaceae--3:gtdb_genus_counter=g__Azospirillum--3:gtdb_order_counter=o__Azospirillales--3:gtdb_phylum_counter=p__Proteobacteria--3:gtdb_species_counter=s__Azospirillum baldaniorum--1||s__Azospirillum brasilense_D--1||s__Azospirillum sp008365375--1:heptad_counter=MCP-38H--3:lbd_counter=:lca=d__Bacteria:lca_tree=g__Azospirillum:name=N793416:ref_name_counter=],(((RS_GCF_002245955.1_protein.faa_NZ_NOWT01000003.1_159@PF00015_full_PFAM.240.410:5e-09[&&NHX:Type=GTDB:gtdb_class=c__Alphaproteobacteria:gtdb_domain=d__Bacteria:gtdb_family=f__Azospirillaceae:gtdb_genus=g__Azospirillum:gtdb_order=o__Azospirillales:gtdb_phylum=p__Proteobacteria:gtdb_species=s__Azospirillum brasilense_A:heptad=MCP-38H:species=d__Bacteria_p__Proteobacteria_c__Alphaproteobacteria_o__Azospirillales_f__Azospirillaceae_g__Azospirillum_s__Azospirillum brasilense_A],RS_GCF_014192915.1_protein.faa_NZ_JACHYN010000006.1_147@PF00015_full_PFAM.241.409:0.00443619[&&NHX:Type=GTDB:gtdb_class=c__Alphaproteobacteria:gtdb_domain=d__Bacteria:gtdb_family=f__Azospirillaceae:gtdb_genus=g__Azospirillum:gtdb_order=o__Azospirillales:gtdb_phylum=p__Proteobacteria:gtdb_species=s__Azospirillum sp014192915:heptad=MCP-38H:species=d__Bacteria_p__Proteobacteria_c__Alphaproteobacteria_o__Azospirillales_f__Azospirillaceae_g__Azospirillum_s__Azospirillum sp014192915])0.889:0.00442028[&&NHX:Sample_counter=:Type_counter=GTDB--2:capture_class_counter=:capture_domain_counter=:capture_family_counter=:capture_genus_counter=:capture_order_counter=:capture_phylum_counter=:capture_species_counter=:evoltype=D:gtdb_class_counter=c__Alphaproteobacteria--2:gtdb_domain_counter=d__Bacteria--2:gtdb_family_counter=f__Azospirillaceae--2:gtdb_genus_counter=g__Azospirillum--2:gtdb_order_counter=o__Azospirillales--2:gtdb_phylum_counter=p__Proteobacteria--2:gtdb_species_counter=s__Azospirillum brasilense_A--1||s__Azospirillum sp014192915--1:heptad_counter=MCP-38H--2:lbd_counter=:lca=d__Bacteria:lca_tree=g__Azospirillum:name=N793419:ref_name_counter=],RS_GCF_003119115.1_protein.faa_NZ_CP022364.1_102@PF00015_full_PFAM.240.410:0.00907194[&&NHX:Type=GTDB:gtdb_class=c__Alphaproteobacteria:gtdb_domain=d__Bacteria:gtdb_family=f__Azospirillaceae:gtdb_genus=g__Azospirillum:gtdb_order=o__Azospirillales:gtdb_phylum=p__Proteobacteria:gtdb_species=s__Azospirillum sp003119115:heptad=MCP-38H:species=d__Bacteria_p__Proteobacteria_c__Alphaproteobacteria_o__Azospirillales_f__Azospirillaceae_g__Azospirillum_s__Azospirillum sp003119115])0:6e-09[&&NHX:Sample_counter=:Type_counter=GTDB--3:capture_class_counter=:capture_domain_counter=:capture_family_counter=:capture_genus_counter=:capture_order_counter=:capture_phylum_counter=:capture_species_counter=:evoltype=D:gtdb_class_counter=c__Alphaproteobacteria--3:gtdb_domain_counter=d__Bacteria--3:gtdb_family_counter=f__Azospirillaceae--3:gtdb_genus_counter=g__Azospirillum--3:gtdb_order_counter=o__Azospirillales--3:gtdb_phylum_counter=p__Proteobacteria--3:gtdb_species_counter=s__Azospirillum brasilense_A--1||s__Azospirillum sp003119115--1||s__Azospirillum sp014192915--1:heptad_counter=MCP-38H--3:lbd_counter=:lca=d__Bacteria:lca_tree=g__Azospirillum:name=N793421:ref_name_counter=],(RS_GCF_007827815.1_protein.faa_NZ_VITH01000008.1_145@PF00015_full_PFAM.240.410:0.0132813[&&NHX:Type=GTDB:gtdb_class=c__Alphaproteobacteria:gtdb_domain=d__Bacteria:gtdb_family=f__Azospirillaceae:gtdb_genus=g__Azospirillum:gtdb_order=o__Azospirillales:gtdb_phylum=p__Proteobacteria:gtdb_species=s__Azospirillum brasilense_C:heptad=MCP-38H:species=d__Bacteria_p__Proteobacteria_c__Alphaproteobacteria_o__Azospirillales_f__Azospirillaceae_g__Azospirillum_s__Azospirillum brasilense_C],RS_GCF_003349955.1_protein.faa_NZ_QLKQ01000002.1_20@PF00015_full_PFAM.240.410:5e-09[&&NHX:Type=GTDB:gtdb_class=c__Alphaproteobacteria:gtdb_domain=d__Bacteria:gtdb_family=f__Azospirillaceae:gtdb_genus=g__Azospirillum:gtdb_order=o__Azospirillales:gtdb_phylum=p__Proteobacteria:gtdb_species=s__Azospirillum brasilense_B:heptad=MCP-38H:species=d__Bacteria_p__Proteobacteria_c__Alphaproteobacteria_o__Azospirillales_f__Azospirillaceae_g__Azospirillum_s__Azospirillum brasilense_B])0.948:0.00891752[&&NHX:Sample_counter=:Type_counter=GTDB--2:capture_class_counter=:capture_domain_counter=:capture_family_counter=:capture_genus_counter=:capture_order_counter=:capture_phylum_counter=:capture_species_counter=:evoltype=D:gtdb_class_counter=c__Alphaproteobacteria--2:gtdb_domain_counter=d__Bacteria--2:gtdb_family_counter=f__Azospirillaceae--2:gtdb_genus_counter=g__Azospirillum--2:gtdb_order_counter=o__Azospirillales--2:gtdb_phylum_counter=p__Proteobacteria--2:gtdb_species_counter=s__Azospirillum brasilense_B--1||s__Azospirillum brasilense_C--1:heptad_counter=MCP-38H--2:lbd_counter=:lca=d__Bacteria:lca_tree=g__Azospirillum:name=N793424:ref_name_counter=])0.854:0.00442868[&&NHX:Sample_counter=:Type_counter=GTDB--5:capture_class_counter=:capture_domain_counter=:capture_family_counter=:capture_genus_counter=:capture_order_counter=:capture_phylum_counter=:capture_species_counter=:evoltype=D:gtdb_class_counter=c__Alphaproteobacteria--5:gtdb_domain_counter=d__Bacteria--5:gtdb_family_counter=f__Azospirillaceae--5:gtdb_genus_counter=g__Azospirillum--5:gtdb_order_counter=o__Azospirillales--5:gtdb_phylum_counter=p__Proteobacteria--5:gtdb_species_counter=s__Azospirillum brasilense_A--1||s__Azospirillum brasilense_B--1||s__Azospirillum brasilense_C--1||s__Azospirillum sp003119115--1||s__Azospirillum sp014192915--1:heptad_counter=MCP-38H--5:lbd_counter=:lca=d__Bacteria:lca_tree=g__Azospirillum:name=N793425:ref_name_counter=])0:5e-09[&&NHX:Sample_counter=:Type_counter=GTDB--8:capture_class_counter=:capture_domain_counter=:capture_family_counter=:capture_genus_counter=:capture_order_counter=:capture_phylum_counter=:capture_species_counter=:evoltype=D:gtdb_class_counter=c__Alphaproteobacteria--8:gtdb_domain_counter=d__Bacteria--8:gtdb_family_counter=f__Azospirillaceae--8:gtdb_genus_counter=g__Azospirillum--8:gtdb_order_counter=o__Azospirillales--8:gtdb_phylum_counter=p__Proteobacteria--8:gtdb_species_counter=s__Azospirillum baldaniorum--1||s__Azospirillum brasilense_A--1||s__Azospirillum brasilense_B--1||s__Azospirillum brasilense_C--1||s__Azospirillum brasilense_D--1||s__Azospirillum sp003119115--1||s__Azospirillum sp008365375--1||s__Azospirillum sp014192915--1:heptad_counter=MCP-38H--8:lbd_counter=:lca=d__Bacteria:lca_tree=g__Azospirillum:name=N793426:ref_name_counter=],(RS_GCF_001315015.1_protein.faa_NZ_CP012914.1_1609@PF00015_full_PFAM.240.415:0.00889885[&&NHX:Type=GTDB:gtdb_class=c__Alphaproteobacteria:gtdb_domain=d__Bacteria:gtdb_family=f__Azospirillaceae:gtdb_genus=g__Azospirillum:gtdb_order=o__Azospirillales:gtdb_phylum=p__Proteobacteria:gtdb_species=s__Azospirillum brasilense:heptad=MCP-38H:species=d__Bacteria_p__Proteobacteria_c__Alphaproteobacteria_o__Azospirillales_f__Azospirillaceae_g__Azospirillum_s__Azospirillum brasilense],RS_GCF_007827795.1_protein.faa_NZ_VITI01000006.1_16@PF00015_full_PFAM.240.410:0.00890195[&&NHX:Type=GTDB:gtdb_class=c__Alphaproteobacteria:gtdb_domain=d__Bacteria:gtdb_family=f__Azospirillaceae:gtdb_genus=g__Azospirillum:gtdb_order=o__Azospirillales:gtdb_phylum=p__Proteobacteria:gtdb_species=s__Azospirillum brasilense_E:heptad=MCP-38H:species=d__Bacteria_p__Proteobacteria_c__Alphaproteobacteria_o__Azospirillales_f__Azospirillaceae_g__Azospirillum_s__Azospirillum brasilense_E])0.779:0.0044381[&&NHX:Sample_counter=:Type_counter=GTDB--2:capture_class_counter=:capture_domain_counter=:capture_family_counter=:capture_genus_counter=:capture_order_counter=:capture_phylum_counter=:capture_species_counter=:evoltype=D:gtdb_class_counter=c__Alphaproteobacteria--2:gtdb_domain_counter=d__Bacteria--2:gtdb_family_counter=f__Azospirillaceae--2:gtdb_genus_counter=g__Azospirillum--2:gtdb_order_counter=o__Azospirillales--2:gtdb_phylum_counter=p__Proteobacteria--2:gtdb_species_counter=s__Azospirillum brasilense--1||s__Azospirillum brasilense_E--1:heptad_counter=MCP-38H--2:lbd_counter=:lca=d__Bacteria:lca_tree=g__Azospirillum:name=N793429:ref_name_counter=])0.849:0.0182283[&&NHX:Sample_counter=:Type_counter=GTDB--10:capture_class_counter=:capture_domain_counter=:capture_family_counter=:capture_genus_counter=:capture_order_counter=:capture_phylum_counter=:capture_species_counter=:evoltype=D:gtdb_class_counter=c__Alphaproteobacteria--10:gtdb_domain_counter=d__Bacteria--10:gtdb_family_counter=f__Azospirillaceae--10:gtdb_genus_counter=g__Azospirillum--10:gtdb_order_counter=o__Azospirillales--10:gtdb_phylum_counter=p__Proteobacteria--10:gtdb_species_counter=s__Azospirillum baldaniorum--1||s__Azospirillum brasilense--1||s__Azospirillum brasilense_A--1||s__Azospirillum brasilense_B--1||s__Azospirillum brasilense_C--1||s__Azospirillum brasilense_D--1||s__Azospirillum brasilense_E--1||s__Azospirillum sp003119115--1||s__Azospirillum sp008365375--1||s__Azospirillum sp014192915--1:heptad_counter=MCP-38H--10:lbd_counter=:lca=d__Bacteria:lca_tree=g__Azospirillum:name=N793430:ref_name_counter=],(RS_GCF_017876155.1_protein.faa_NZ_JAGINP010000017.1_52@PF00015_full_PFAM.240.410:0.0434941[&&NHX:Type=GTDB:gtdb_class=c__Alphaproteobacteria:gtdb_domain=d__Bacteria:gtdb_family=f__Azospirillaceae:gtdb_genus=g__Azospirillum:gtdb_order=o__Azospirillales:gtdb_phylum=p__Proteobacteria:gtdb_species=s__Azospirillum rugosum:heptad=MCP-38H:species=d__Bacteria_p__Proteobacteria_c__Alphaproteobacteria_o__Azospirillales_f__Azospirillaceae_g__Azospirillum_s__Azospirillum rugosum],RS_GCF_017876165.1_protein.faa_NZ_JAGINQ010000015.1_28@PF00015_full_PFAM.240.410:0.0219274[&&NHX:Type=GTDB:gtdb_class=c__Alphaproteobacteria:gtdb_domain=d__Bacteria:gtdb_family=f__Azospirillaceae:gtdb_genus=g__Azospirillum:gtdb_order=o__Azospirillales:gtdb_phylum=p__Proteobacteria:gtdb_species=s__Azospirillum soli:heptad=MCP-38H:species=d__Bacteria_p__Proteobacteria_c__Alphaproteobacteria_o__Azospirillales_f__Azospirillaceae_g__Azospirillum_s__Azospirillum soli])0.808:0.0292372[&&NHX:Sample_counter=:Type_counter=GTDB--2:capture_class_counter=:capture_domain_counter=:capture_family_counter=:capture_genus_counter=:capture_order_counter=:capture_phylum_counter=:capture_species_counter=:evoltype=D:gtdb_class_counter=c__Alphaproteobacteria--2:gtdb_domain_counter=d__Bacteria--2:gtdb_family_counter=f__Azospirillaceae--2:gtdb_genus_counter=g__Azospirillum--2:gtdb_order_counter=o__Azospirillales--2:gtdb_phylum_counter=p__Proteobacteria--2:gtdb_species_counter=s__Azospirillum rugosum--1||s__Azospirillum soli--1:heptad_counter=MCP-38H--2:lbd_counter=:lca=d__Bacteria:lca_tree=g__Azospirillum:name=N793433:ref_name_counter=])0.949:0.0521979[&&NHX:Sample_counter=:Type_counter=GTDB--12:capture_class_counter=:capture_domain_counter=:capture_family_counter=:capture_genus_counter=:capture_order_counter=:capture_phylum_counter=:capture_species_counter=:evoltype=D:gtdb_class_counter=c__Alphaproteobacteria--12:gtdb_domain_counter=d__Bacteria--12:gtdb_family_counter=f__Azospirillaceae--12:gtdb_genus_counter=g__Azospirillum--12:gtdb_order_counter=o__Azospirillales--12:gtdb_phylum_counter=p__Proteobacteria--12:gtdb_species_counter=s__Azospirillum baldaniorum--1||s__Azospirillum brasilense--1||s__Azospirillum brasilense_A--1||s__Azospirillum brasilense_B--1||s__Azospirillum brasilense_C--1||s__Azospirillum brasilense_D--1||s__Azospirillum brasilense_E--1||s__Azospirillum rugosum--1||s__Azospirillum soli--1||s__Azospirillum sp003119115--1||s__Azospirillum sp008365375--1||s__Azospirillum sp014192915--1:heptad_counter=MCP-38H--12:lbd_counter=:lca=d__Bacteria:lca_tree=g__Azospirillum:name=N793434:ref_name_counter=],(RS_GCF_013423485.1_protein.faa_NZ_JABFFR010000003.1_196@PF00015_full_PFAM.236.405:0.132909[&&NHX:Type=GTDB:gtdb_class=c__Alphaproteobacteria:gtdb_domain=d__Bacteria:gtdb_family=f__Azospirillaceae:gtdb_genus=g__Azospirillum:gtdb_order=o__Azospirillales:gtdb_phylum=p__Proteobacteria:gtdb_species=s__Azospirillum oleiclasticum:heptad=MCP-38H:species=d__Bacteria_p__Proteobacteria_c__Alphaproteobacteria_o__Azospirillales_f__Azospirillaceae_g__Azospirillum_s__Azospirillum oleiclasticum],RS_GCF_003116015.1_protein.faa_NZ_LGQZ01000014.1_39@PF00015_full_PFAM.240.411:0.0444379[&&NHX:Type=GTDB:gtdb_class=c__Alphaproteobacteria:gtdb_domain=d__Bacteria:gtdb_family=f__Azospirillaceae:gtdb_genus=g__Azospirillum:gtdb_order=o__Azospirillales:gtdb_phylum=p__Proteobacteria:gtdb_species=s__Azospirillum sp003116015:heptad=MCP-38H:species=d__Bacteria_p__Proteobacteria_c__Alphaproteobacteria_o__Azospirillales_f__Azospirillaceae_g__Azospirillum_s__Azospirillum sp003116015])0.977:0.0657872[&&NHX:Sample_counter=:Type_counter=GTDB--2:capture_class_counter=:capture_domain_counter=:capture_family_counter=:capture_genus_counter=:capture_order_counter=:capture_phylum_counter=:capture_species_counter=:evoltype=D:gtdb_class_counter=c__Alphaproteobacteria--2:gtdb_domain_counter=d__Bacteria--2:gtdb_family_counter=f__Azospirillaceae--2:gtdb_genus_counter=g__Azospirillum--2:gtdb_order_counter=o__Azospirillales--2:gtdb_phylum_counter=p__Proteobacteria--2:gtdb_species_counter=s__Azospirillum oleiclasticum--1||s__Azospirillum sp003116015--1:heptad_counter=MCP-38H--2:lbd_counter=:lca=d__Bacteria:lca_tree=g__Azospirillum:name=N793437:ref_name_counter=])0.832:0.0352749[&&NHX:Sample_counter=:Type_counter=GTDB--14:capture_class_counter=:capture_domain_counter=:capture_family_counter=:capture_genus_counter=:capture_order_counter=:capture_phylum_counter=:capture_species_counter=:evoltype=D:gtdb_class_counter=c__Alphaproteobacteria--14:gtdb_domain_counter=d__Bacteria--14:gtdb_family_counter=f__Azospirillaceae--14:gtdb_genus_counter=g__Azospirillum--14:gtdb_order_counter=o__Azospirillales--14:gtdb_phylum_counter=p__Proteobacteria--14:gtdb_species_counter=s__Azospirillum baldaniorum--1||s__Azospirillum brasilense--1||s__Azospirillum brasilense_A--1||s__Azospirillum brasilense_B--1||s__Azospirillum brasilense_C--1||s__Azospirillum brasilense_D--1||s__Azospirillum brasilense_E--1||s__Azospirillum oleiclasticum--1||s__Azospirillum rugosum--1||s__Azospirillum soli--1||s__Azospirillum sp003116015--1||s__Azospirillum sp003119115--1||s__Azospirillum sp008365375--1||s__Azospirillum sp014192915--1:heptad_counter=MCP-38H--14:lbd_counter=:lca=d__Bacteria:lca_tree=g__Azospirillum:name=N793438:ref_name_counter=])0.974:0.213156[&&NHX:Sample_counter=:Type_counter=GTDB--16:capture_class_counter=:capture_domain_counter=:capture_family_counter=:capture_genus_counter=:capture_order_counter=:capture_phylum_counter=:capture_species_counter=:evoltype=D:gtdb_class_counter=c__Alphaproteobacteria--16:gtdb_domain_counter=d__Bacteria--16:gtdb_family_counter=f__Azospirillaceae--16:gtdb_genus_counter=g__Azospirillum--16:gtdb_order_counter=o__Azospirillales--16:gtdb_phylum_counter=p__Proteobacteria--16:gtdb_species_counter=s__Azospirillum agricola--1||s__Azospirillum baldaniorum--1||s__Azospirillum brasilense--1||s__Azospirillum brasilense_A--1||s__Azospirillum brasilense_B--1||s__Azospirillum brasilense_C--1||s__Azospirillum brasilense_D--1||s__Azospirillum brasilense_E--1||s__Azospirillum doebereinerae--1||s__Azospirillum oleiclasticum--1||s__Azospirillum rugosum--1||s__Azospirillum soli--1||s__Azospirillum sp003116015--1||s__Azospirillum sp003119115--1||s__Azospirillum sp008365375--1||s__Azospirillum sp014192915--1:heptad_counter=MCP-38H--16:lbd_counter=:lca=d__Bacteria:lca_tree=g__Azospirillum:name=N793439:ref_name_counter=])0.748:0.0554615[&&NHX:Sample_counter=rhiztom1--1:Type_counter=GTDB--16||capture--1:capture_class_counter=c__Myxococcia--1:capture_domain_counter=d__Bacteria--1:capture_family_counter=f__Myxococcaceae--1:capture_genus_counter=g__FEN-1143--1:capture_order_counter=o__Myxococcales--1:capture_phylum_counter=p__Myxococcota--1:capture_species_counter=s__FEN-1143 sp003153055--1:gtdb_class_counter=c__Alphaproteobacteria--16:gtdb_domain_counter=d__Bacteria--16:gtdb_family_counter=f__Azospirillaceae--16:gtdb_genus_counter=g__Azospirillum--16:gtdb_order_counter=o__Azospirillales--16:gtdb_phylum_counter=p__Proteobacteria--16:gtdb_species_counter=s__Azospirillum agricola--1||s__Azospirillum baldaniorum--1||s__Azospirillum brasilense--1||s__Azospirillum brasilense_A--1||s__Azospirillum brasilense_B--1||s__Azospirillum brasilense_C--1||s__Azospirillum brasilense_D--1||s__Azospirillum brasilense_E--1||s__Azospirillum doebereinerae--1||s__Azospirillum oleiclasticum--1||s__Azospirillum rugosum--1||s__Azospirillum soli--1||s__Azospirillum sp003116015--1||s__Azospirillum sp003119115--1||s__Azospirillum sp008365375--1||s__Azospirillum sp014192915--1:heptad_counter=MCP-38H--17:lbd_counter=:lca=d__Bacteria:lca_tree=g__Azospirillum:name=N793440:ref_name_counter=])0.947:0.143708[&&NHX:Sample_counter=rhiztom1--1||rhiztom2--1:Type_counter=GTDB--48||capture--2:capture_class_counter=c__Alphaproteobacteria--1||c__Myxococcia--1:capture_domain_counter=d__Bacteria--2:capture_family_counter=f__Azospirillaceae--1||f__Myxococcaceae--1:capture_genus_counter=g__FEN-1143--1||g__Skermanella--1:capture_order_counter=o__Azospirillales--1||o__Myxococcales--1:capture_phylum_counter=p__Myxococcota--1||p__Proteobacteria--1:capture_species_counter=s__FEN-1143 sp003153055--1||s__Skermanella rosea--1:evoltype=D:gtdb_class_counter=c__Alphaproteobacteria--48:gtdb_domain_counter=d__Bacteria--48:gtdb_family_counter=f__Azospirillaceae--16||f__Magnetospirillaceae--32:gtdb_genus_counter=g__Azospirillum--16||g__CAJANL01--2||g__JACRFY01--1||g__Magnetospirillum--4||g__Phaeospirillum--17||g__Telmatospirillum--8:gtdb_order_counter=o__Azospirillales--16||o__Rhodospirillales--32:gtdb_phylum_counter=p__Proteobacteria--48:gtdb_species_counter=s__Azospirillum agricola--1||s__Azospirillum baldaniorum--1||s__Azospirillum brasilense--1||s__Azospirillum brasilense_A--1||s__Azospirillum brasilense_B--1||s__Azospirillum brasilense_C--1||s__Azospirillum brasilense_D--1||s__Azospirillum brasilense_E--1||s__Azospirillum doebereinerae--1||s__Azospirillum oleiclasticum--1||s__Azospirillum rugosum--1||s__Azospirillum soli--1||s__Azospirillum sp003116015--1||s__Azospirillum sp003119115--1||s__Azospirillum sp008365375--1||s__Azospirillum sp014192915--1||s__CAJANL01 sp016183945--1||s__CAJANL01 sp903941105--1||s__JACRFY01 sp016212565--1||s__Magnetospirillum aberrantis--1||s__Magnetospirillum moscoviense--1||s__Magnetospirillum sp014379805--1||s__Magnetospirillum sp014380005--1||s__Phaeospirillum caucaseum--1||s__Phaeospirillum fulvum_A--1||s__Phaeospirillum fulvum_B--1||s__Phaeospirillum kuznetsovii--1||s__Phaeospirillum magnetica_A--1||s__Phaeospirillum magneticum--1||s__Phaeospirillum magnetotacticum--1||s__Phaeospirillum marisnigri--1||s__Phaeospirillum molischianum--1||s__Phaeospirillum sp001511835--1||s__Phaeospirillum sp002105535--1||s__Phaeospirillum sp016195125--1||s__Phaeospirillum sp900184795--1||s__Phaeospirillum sp902729425--1||s__Phaeospirillum sp903853455--1||s__Phaeospirillum sp903901915--2||s__Telmatospirillum siberiense--2||s__Telmatospirillum sp009712185--2||s__Telmatospirillum sp013349665--1||s__Telmatospirillum sp015654615--2||s__Telmatospirillum sp903858635--1:heptad_counter=MCP-38H--50:lbd_counter=:lca=d__Bacteria:lca_tree=c__Alphaproteobacteria:name=N793441:ref_name_counter=],977fdb86-e41e-4172-a657-9e6aa6fc93e8_5@MCPsignal.234.300:5e-09[&&NHX:Sample=rhiztom2:Type=capture:capture_class=c__Alphaproteobacteria:capture_domain=d__Bacteria:capture_family=f__Pleomorphomonadaceae:capture_genus=g__Methylobrevis:capture_order=o__Rhizobiales:capture_phylum=p__Proteobacteria:capture_species=s__Methylobrevis pamukkalensis:heptad=MCP-38H])0.074:0.0188929[&&NHX:Sample_counter=rhiztom1--1||rhiztom2--2:Type_counter=GTDB--48||capture--3:capture_class_counter=c__Alphaproteobacteria--2||c__Myxococcia--1:capture_domain_counter=d__Bacteria--3:capture_family_counter=f__Azospirillaceae--1||f__Myxococcaceae--1||f__Pleomorphomonadaceae--1:capture_genus_counter=g__FEN-1143--1||g__Methylobrevis--1||g__Skermanella--1:capture_order_counter=o__Azospirillales--1||o__Myxococcales--1||o__Rhizobiales--1:capture_phylum_counter=p__Myxococcota--1||p__Proteobacteria--2:capture_species_counter=s__FEN-1143 sp003153055--1||s__Methylobrevis pamukkalensis--1||s__Skermanella rosea--1:gtdb_class_counter=c__Alphaproteobacteria--48:gtdb_domain_counter=d__Bacteria--48:gtdb_family_counter=f__Azospirillaceae--16||f__Magnetospirillaceae--32:gtdb_genus_counter=g__Azospirillum--16||g__CAJANL01--2||g__JACRFY01--1||g__Magnetospirillum--4||g__Phaeospirillum--17||g__Telmatospirillum--8:gtdb_order_counter=o__Azospirillales--16||o__Rhodospirillales--32:gtdb_phylum_counter=p__Proteobacteria--48:gtdb_species_counter=s__Azospirillum agricola--1||s__Azospirillum baldaniorum--1||s__Azospirillum brasilense--1||s__Azospirillum brasilense_A--1||s__Azospirillum brasilense_B--1||s__Azospirillum brasilense_C--1||s__Azospirillum brasilense_D--1||s__Azospirillum brasilense_E--1||s__Azospirillum doebereinerae--1||s__Azospirillum oleiclasticum--1||s__Azospirillum rugosum--1||s__Azospirillum soli--1||s__Azospirillum sp003116015--1||s__Azospirillum sp003119115--1||s__Azospirillum sp008365375--1||s__Azospirillum sp014192915--1||s__CAJANL01 sp016183945--1||s__CAJANL01 sp903941105--1||s__JACRFY01 sp016212565--1||s__Magnetospirillum aberrantis--1||s__Magnetospirillum moscoviense--1||s__Magnetospirillum sp014379805--1||s__Magnetospirillum sp014380005--1||s__Phaeospirillum caucaseum--1||s__Phaeospirillum fulvum_A--1||s__Phaeospirillum fulvum_B--1||s__Phaeospirillum kuznetsovii--1||s__Phaeospirillum magnetica_A--1||s__Phaeospirillum magneticum--1||s__Phaeospirillum magnetotacticum--1||s__Phaeospirillum marisnigri--1||s__Phaeospirillum molischianum--1||s__Phaeospirillum sp001511835--1||s__Phaeospirillum sp002105535--1||s__Phaeospirillum sp016195125--1||s__Phaeospirillum sp900184795--1||s__Phaeospirillum sp902729425--1||s__Phaeospirillum sp903853455--1||s__Phaeospirillum sp903901915--2||s__Telmatospirillum siberiense--2||s__Telmatospirillum sp009712185--2||s__Telmatospirillum sp013349665--1||s__Telmatospirillum sp015654615--2||s__Telmatospirillum sp903858635--1:heptad_counter=MCP-38H--51:lbd_counter=:lca=d__Bacteria:lca_tree=c__Alphaproteobacteria:name=N793443:ref_name_counter=],(47e4b48d-b80b-41ef-8033-b9872a60537c_2@MCPsignal.470.512:5e-09[&&NHX:Sample=rhiztom2:Type=capture:capture_class=c__Vicinamibacteria:capture_domain=d__Bacteria:capture_family=f__Vicinamibacteraceae:capture_genus=g__Luteitalea:capture_order=o__Vicinamibacterales:capture_phylum=p__Acidobacteriota:capture_species=s__Luteitalea sp001464065:heptad=MCP-38H],((GB_GCA_016869735.1_protein.faa_VGDL01000025.1_49@PF00015_full_PFAM.404.565:0.0170035[&&NHX:Type=GTDB:gtdb_class=c__Alphaproteobacteria:gtdb_domain=d__Bacteria:gtdb_family=f__Acetobacteraceae:gtdb_genus=g__Roseomonas_B:gtdb_order=o__Acetobacterales:gtdb_phylum=p__Proteobacteria:gtdb_species=s__Roseomonas_B sp016869735:heptad=MCP-38H:species=d__Bacteria_p__Proteobacteria_c__Alphaproteobacteria_o__Acetobacterales_f__Acetobacteraceae_g__Roseomonas_B_s__Roseomonas_B sp016869735],GB_GCA_016869715.1_protein.faa_VGDM01000001.1_44@PF00015_full_PFAM.179.352:0.125904[&&NHX:Type=GTDB:gtdb_class=c__Alphaproteobacteria:gtdb_domain=d__Bacteria:gtdb_family=f__Acetobacteraceae:gtdb_genus=g__Roseomonas_B:gtdb_order=o__Acetobacterales:gtdb_phylum=p__Proteobacteria:gtdb_species=s__Roseomonas_B sp016869715:heptad=MCP-38H:species=d__Bacteria_p__Proteobacteria_c__Alphaproteobacteria_o__Acetobacterales_f__Acetobacteraceae_g__Roseomonas_B_s__Roseomonas_B sp016869715])0.902:0.0921234[&&NHX:Sample_counter=:Type_counter=GTDB--2:capture_class_counter=:capture_domain_counter=:capture_family_counter=:capture_genus_counter=:capture_order_counter=:capture_phylum_counter=:capture_species_counter=:evoltype=D:gtdb_class_counter=c__Alphaproteobacteria--2:gtdb_domain_counter=d__Bacteria--2:gtdb_family_counter=f__Acetobacteraceae--2:gtdb_genus_counter=g__Roseomonas_B--2:gtdb_order_counter=o__Acetobacterales--2:gtdb_phylum_counter=p__Proteobacteria--2:gtdb_species_counter=s__Roseomonas_B sp016869715--1||s__Roseomonas_B sp016869735--1:heptad_counter=MCP-38H--2:lbd_counter=:lca=d__Bacteria:lca_tree=g__Roseomonas_B:name=N793447:ref_name_counter=],(GB_GCA_903844785.1_protein.faa_CAIMVB010000349.1_12@PF00015_full_PFAM.165.355:0.407738[&&NHX:Type=GTDB:gtdb_class=c__Alphaproteobacteria:gtdb_domain=d__Bacteria:gtdb_family=f__Acetobacteraceae:gtdb_genus=g__Roseomonas_B:gtdb_order=o__Acetobacterales:gtdb_phylum=p__Proteobacteria:gtdb_species=s__Roseomonas_B sp903844785:heptad=MCP-44H:species=d__Bacteria_p__Proteobacteria_c__Alphaproteobacteria_o__Acetobacterales_f__Acetobacteraceae_g__Roseomonas_B_s__Roseomonas_B sp903844785],(GB_GCA_016869715.1_protein.faa_VGDM01000011.1_92@PF00015_full_PFAM.237.328:0.0193878[&&NHX:Type=GTDB:gtdb_class=c__Alphaproteobacteria:gtdb_domain=d__Bacteria:gtdb_family=f__Acetobacteraceae:gtdb_genus=g__Roseomonas_B:gtdb_order=o__Acetobacterales:gtdb_phylum=p__Proteobacteria:gtdb_species=s__Roseomonas_B sp016869715:heptad=MCP-38H:species=d__Bacteria_p__Proteobacteria_c__Alphaproteobacteria_o__Acetobacterales_f__Acetobacteraceae_g__Roseomonas_B_s__Roseomonas_B sp016869715],(GB_GCA_903927465.1_protein.faa_CAIYMY010000015.1_33@PF00015_full_PFAM.365.544:0.00963415[&&NHX:Type=GTDB:gtdb_class=c__Alphaproteobacteria:gtdb_domain=d__Bacteria:gtdb_family=f__Acetobacteraceae:gtdb_genus=g__Roseomonas_B:gtdb_order=o__Acetobacterales:gtdb_phylum=p__Proteobacteria:gtdb_species=s__Roseomonas_B sp903927465:heptad=MCP-38H:species=d__Bacteria_p__Proteobacteria_c__Alphaproteobacteria_o__Acetobacterales_f__Acetobacteraceae_g__Roseomonas_B_s__Roseomonas_B sp903927465],GB_GCA_016869735.1_protein.faa_VGDL01000034.1_26@PF00015_full_PFAM.366.543:0.0283043[&&NHX:Type=GTDB:gtdb_class=c__Alphaproteobacteria:gtdb_domain=d__Bacteria:gtdb_family=f__Acetobacteraceae:gtdb_genus=g__Roseomonas_B:gtdb_order=o__Acetobacterales:gtdb_phylum=p__Proteobacteria:gtdb_species=s__Roseomonas_B sp016869735:heptad=MCP-38H:species=d__Bacteria_p__Proteobacteria_c__Alphaproteobacteria_o__Acetobacterales_f__Acetobacteraceae_g__Roseomonas_B_s__Roseomonas_B sp016869735])0.599:0.00302278[&&NHX:Sample_counter=:Type_counter=GTDB--2:capture_class_counter=:capture_domain_counter=:capture_family_counter=:capture_genus_counter=:capture_order_counter=:capture_phylum_counter=:capture_species_counter=:evoltype=D:gtdb_class_counter=c__Alphaproteobacteria--2:gtdb_domain_counter=d__Bacteria--2:gtdb_family_counter=f__Acetobacteraceae--2:gtdb_genus_counter=g__Roseomonas_B--2:gtdb_order_counter=o__Acetobacterales--2:gtdb_phylum_counter=p__Proteobacteria--2:gtdb_species_counter=s__Roseomonas_B sp016869735--1||s__Roseomonas_B sp903927465--1:heptad_counter=MCP-38H--2:lbd_counter=:lca=d__Bacteria:lca_tree=g__Roseomonas_B:name=N793452:ref_name_counter=])0:6e-09[&&NHX:Sample_counter=:Type_counter=GTDB--3:capture_class_counter=:capture_domain_counter=:capture_family_counter=:capture_genus_counter=:capture_order_counter=:capture_phylum_counter=:capture_species_counter=:evoltype=D:gtdb_class_counter=c__Alphaproteobacteria--3:gtdb_domain_counter=d__Bacteria--3:gtdb_family_counter=f__Acetobacteraceae--3:gtdb_genus_counter=g__Roseomonas_B--3:gtdb_order_counter=o__Acetobacterales--3:gtdb_phylum_counter=p__Proteobacteria--3:gtdb_species_counter=s__Roseomonas_B sp016869715--1||s__Roseomonas_B sp016869735--1||s__Roseomonas_B sp903927465--1:heptad_counter=MCP-38H--3:lbd_counter=:lca=d__Bacteria:lca_tree=g__Roseomonas_B:name=N793453:ref_name_counter=])0.051:0.0609283[&&NHX:Sample_counter=:Type_counter=GTDB--4:capture_class_counter=:capture_domain_counter=:capture_family_counter=:capture_genus_counter=:capture_order_counter=:capture_phylum_counter=:capture_species_counter=:evoltype=D:gtdb_class_counter=c__Alphaproteobacteria--4:gtdb_domain_counter=d__Bacteria--4:gtdb_family_counter=f__Acetobacteraceae--4:gtdb_genus_counter=g__Roseomonas_B--4:gtdb_order_counter=o__Acetobacterales--4:gtdb_phylum_counter=p__Proteobacteria--4:gtdb_species_counter=s__Roseomonas_B sp016869715--1||s__Roseomonas_B sp016869735--1||s__Roseomonas_B sp903844785--1||s__Roseomonas_B sp903927465--1:heptad_counter=MCP-38H--3||MCP-44H--1:lbd_counter=:lca=d__Bacteria:lca_tree=g__Roseomonas_B:name=N793454:ref_name_counter=])0.952:0.448438[&&NHX:Sample_counter=:Type_counter=GTDB--6:capture_class_counter=:capture_domain_counter=:capture_family_counter=:capture_genus_counter=:capture_order_counter=:capture_phylum_counter=:capture_species_counter=:evoltype=D:gtdb_class_counter=c__Alphaproteobacteria--6:gtdb_domain_counter=d__Bacteria--6:gtdb_family_counter=f__Acetobacteraceae--6:gtdb_genus_counter=g__Roseomonas_B--6:gtdb_order_counter=o__Acetobacterales--6:gtdb_phylum_counter=p__Proteobacteria--6:gtdb_species_counter=s__Roseomonas_B sp016869715--2||s__Roseomonas_B sp016869735--2||s__Roseomonas_B sp903844785--1||s__Roseomonas_B sp903927465--1:heptad_counter=MCP-38H--5||MCP-44H--1:lbd_counter=:lca=d__Bacteria:lca_tree=g__Roseomonas_B:name=N793455:ref_name_counter=])0.852:0.13286[&&NHX:Sample_counter=rhiztom2--1:Type_counter=GTDB--6||capture--1:capture_class_counter=c__Vicinamibacteria--1:capture_domain_counter=d__Bacteria--1:capture_family_counter=f__Vicinamibacteraceae--1:capture_genus_counter=g__Luteitalea--1:capture_order_counter=o__Vicinamibacterales--1:capture_phylum_counter=p__Acidobacteriota--1:capture_species_counter=s__Luteitalea sp001464065--1:gtdb_class_counter=c__Alphaproteobacteria--6:gtdb_domain_counter=d__Bacteria--6:gtdb_family_counter=f__Acetobacteraceae--6:gtdb_genus_counter=g__Roseomonas_B--6:gtdb_order_counter=o__Acetobacterales--6:gtdb_phylum_counter=p__Proteobacteria--6:gtdb_species_counter=s__Roseomonas_B sp016869715--2||s__Roseomonas_B sp016869735--2||s__Roseomonas_B sp903844785--1||s__Roseomonas_B sp903927465--1:heptad_counter=MCP-38H--6||MCP-44H--1:lbd_counter=:lca_tree=g__Roseomonas_B:name=N793456:ref_name_counter=])0.819:0.0809719[&&NHX:Sample_counter=rhiztom1--1||rhiztom2--3:Type_counter=GTDB--54||capture--4:capture_class_counter=c__Alphaproteobacteria--2||c__Myxococcia--1||c__Vicinamibacteria--1:capture_domain_counter=d__Bacteria--4:capture_family_counter=f__Azospirillaceae--1||f__Myxococcaceae--1||f__Pleomorphomonadaceae--1||f__Vicinamibacteraceae--1:capture_genus_counter=g__FEN-1143--1||g__Luteitalea--1||g__Methylobrevis--1||g__Skermanella--1:capture_order_counter=o__Azospirillales--1||o__Myxococcales--1||o__Rhizobiales--1||o__Vicinamibacterales--1:capture_phylum_counter=p__Acidobacteriota--1||p__Myxococcota--1||p__Proteobacteria--2:capture_species_counter=s__FEN-1143 sp003153055--1||s__Luteitalea sp001464065--1||s__Methylobrevis pamukkalensis--1||s__Skermanella rosea--1:evoltype=D:gtdb_class_counter=c__Alphaproteobacteria--54:gtdb_domain_counter=d__Bacteria--54:gtdb_family_counter=f__Acetobacteraceae--6||f__Azospirillaceae--16||f__Magnetospirillaceae--32:gtdb_genus_counter=g__Azospirillum--16||g__CAJANL01--2||g__JACRFY01--1||g__Magnetospirillum--4||g__Phaeospirillum--17||g__Roseomonas_B--6||g__Telmatospirillum--8:gtdb_order_counter=o__Acetobacterales--6||o__Azospirillales--16||o__Rhodospirillales--32:gtdb_phylum_counter=p__Proteobacteria--54:gtdb_species_counter=s__Azospirillum agricola--1||s__Azospirillum baldaniorum--1||s__Azospirillum brasilense--1||s__Azospirillum brasilense_A--1||s__Azospirillum brasilense_B--1||s__Azospirillum brasilense_C--1||s__Azospirillum brasilense_D--1||s__Azospirillum brasilense_E--1||s__Azospirillum doebereinerae--1||s__Azospirillum oleiclasticum--1||s__Azospirillum rugosum--1||s__Azospirillum soli--1||s__Azospirillum sp003116015--1||s__Azospirillum sp003119115--1||s__Azospirillum sp008365375--1||s__Azospirillum sp014192915--1||s__CAJANL01 sp016183945--1||s__CAJANL01 sp903941105--1||s__JACRFY01 sp016212565--1||s__Magnetospirillum aberrantis--1||s__Magnetospirillum moscoviense--1||s__Magnetospirillum sp014379805--1||s__Magnetospirillum sp014380005--1||s__Phaeospirillum caucaseum--1||s__Phaeospirillum fulvum_A--1||s__Phaeospirillum fulvum_B--1||s__Phaeospirillum kuznetsovii--1||s__Phaeospirillum magnetica_A--1||s__Phaeospirillum magneticum--1||s__Phaeospirillum magnetotacticum--1||s__Phaeospirillum marisnigri--1||s__Phaeospirillum molischianum--1||s__Phaeospirillum sp001511835--1||s__Phaeospirillum sp002105535--1||s__Phaeospirillum sp016195125--1||s__Phaeospirillum sp900184795--1||s__Phaeospirillum sp902729425--1||s__Phaeospirillum sp903853455--1||s__Phaeospirillum sp903901915--2||s__Roseomonas_B sp016869715--2||s__Roseomonas_B sp016869735--2||s__Roseomonas_B sp903844785--1||s__Roseomonas_B sp903927465--1||s__Telmatospirillum siberiense--2||s__Telmatospirillum sp009712185--2||s__Telmatospirillum sp013349665--1||s__Telmatospirillum sp015654615--2||s__Telmatospirillum sp903858635--1:heptad_counter=MCP-38H--57||MCP-44H--1:lbd_counter=:lca=d__Bacteria:lca_tree=c__Alphaproteobacteria:name=N793457:ref_name_counter=],(b5589ee6-2557-4642-bb49-ba8b1b846cb4_4@MCPsignal.349.428:0.151805[&&NHX:Sample=rhiztom2:Type=capture:capture_class=c__Gemmatimonadetes:capture_domain=d__Bacteria:capture_family=f__Gemmatimonadaceae:capture_genus=g__PNKF01:capture_order=o__Gemmatimonadales:capture_phylum=p__Gemmatimonadota:capture_species=s__PNKF01 sp011525845:heptad=MCP-38H],(da801fc0-2976-4242-910f-c94d5b2971fc_3@MCPsignal.167.258:5e-09[&&NHX:Sample=rhiztom1:Type=capture:capture_class=c__UBA11346:capture_domain=d__Bacteria:capture_family=f__UBA11346:capture_genus=g__BOG-1363:capture_order=o__UBA11346:capture_phylum=p__Planctomycetota:capture_species=s__BOG-1363 sp013821615:heptad=MCP-38H],(((7b1fec1c-7f01-4808-8df0-dc2db281b722_2@MCPsignal.71.141:0.0178269[&&NHX:Sample=rhiztom2:Type=capture:capture_class=c__Alphaproteobacteria:capture_domain=d__Bacteria:capture_family=f__Beijerinckiaceae:capture_genus=g__Methylobacterium:capture_order=o__Rhizobiales:capture_phylum=p__Proteobacteria:capture_species=s__Methylobacterium indicum:heptad=MCP-38H],1fe4d5f4-279c-41ad-b540-a1448c393f36_1@MCPsignal.68.197:5e-09[&&NHX:Sample=rhiztom3:Type=capture:besthit=73.6:bitscore=154.0:capture_class=c__Gammaproteobacteria:capture_domain=d__Bacteria:capture_family=f__Oleiphilaceae:capture_genus=g__Hahella:capture_order=o__Pseudomonadales:capture_phylum=p__Proteobacteria:capture_species=s__Hahella sp018986435:evalue=2.39e-48:gapopen=0.0:heptad=MCP-38H:length=129.0:mismatch=34.0:qcovhsp=100.0:qend=129.0:qstart=1.0:ref_name=RS_GCF_007004665.1_protein.faa_NZ_ML660055.1_169@PF00015_full_PFAM.364.539:scovhsp=73.7:send=147.0:sstart=19.0])0:5e-09[&&NHX:Sample_counter=rhiztom2--1||rhiztom3--1:Type_counter=capture--2:besthit_avg=73.6:besthit_max=73.6:besthit_min=73.6:besthit_std=0:besthit_sum=73.6:bitscore_avg=154.0:bitscore_max=154.0:bitscore_min=154.0:bitscore_std=0:bitscore_sum=154.0:capture_class_counter=c__Alphaproteobacteria--1||c__Gammaproteobacteria--1:capture_domain_counter=d__Bacteria--2:capture_family_counter=f__Beijerinckiaceae--1||f__Oleiphilaceae--1:capture_genus_counter=g__Hahella--1||g__Methylobacterium--1:capture_order_counter=o__Pseudomonadales--1||o__Rhizobiales--1:capture_phylum_counter=p__Proteobacteria--2:capture_species_counter=s__Hahella sp018986435--1||s__Methylobacterium indicum--1:evalue_avg=2.39e-48:evalue_max=2.39e-48:evalue_min=2.39e-48:evalue_std=0:evalue_sum=2.39e-48:gapopen_avg=0.0:gapopen_max=0.0:gapopen_min=0.0:gapopen_std=0:gapopen_sum=0.0:gtdb_class_counter=:gtdb_domain_counter=:gtdb_family_counter=:gtdb_genus_counter=:gtdb_order_counter=:gtdb_phylum_counter=:gtdb_species_counter=:heptad_counter=MCP-38H--2:lbd_counter=:length_avg=129.0:length_max=129.0:length_min=129.0:length_std=0:length_sum=129.0:mismatch_avg=34.0:mismatch_max=34.0:mismatch_min=34.0:mismatch_std=0:mismatch_sum=34.0:name=N793462:qcovhsp_avg=100.0:qcovhsp_max=100.0:qcovhsp_min=100.0:qcovhsp_std=0:qcovhsp_sum=100.0:qend_avg=129.0:qend_max=129.0:qend_min=129.0:qend_std=0:qend_sum=129.0:qstart_avg=1.0:qstart_max=1.0:qstart_min=1.0:qstart_std=0:qstart_sum=1.0:ref_name_counter=RS_GCF_007004665.1_protein.faa_NZ_ML660055.1_169@PF00015_full_PFAM.364.539--1:scovhsp_avg=73.7:scovhsp_max=73.7:scovhsp_min=73.7:scovhsp_std=0:scovhsp_sum=73.7:send_avg=147.0:send_max=147.0:send_min=147.0:send_std=0:send_sum=147.0:sstart_avg=19.0:sstart_max=19.0:sstart_min=19.0:sstart_std=0:sstart_sum=19.0],(a13a8e69-06f4-46ea-acc3-2925efe882d2_3@MCPsignal.169.267:0.137878[&&NHX:Sample=rhiztom1:Type=capture:capture_class=c__UBA11346:capture_domain=d__Bacteria:capture_family=f__UBA11346:capture_genus=g__BOG-1363:capture_order=o__UBA11346:capture_phylum=p__Planctomycetota:capture_species=s__BOG-1363 sp013821615:heptad=MCP-38H],4321b844-438f-5869-8dfe-03cad28655b4_4@MCPsignal.298.458:0.00559198[&&NHX:Sample=rhiztom3:Type=capture:besthit=64.7:bitscore=162.0:capture_class=c__Alphaproteobacteria:capture_domain=d__Bacteria:capture_family=f__Acetobacteraceae:capture_genus=g__Roseomonas_C:capture_order=o__Acetobacterales:capture_phylum=p__Proteobacteria:capture_species=s__Roseomonas_C hellenica:evalue=3.69e-51:gapopen=0.0:heptad=MCP-38H:length=153.0:mismatch=54.0:qcovhsp=95.6:qend=159.0:qstart=7.0:ref_name=RS_GCF_003116015.1_protein.faa_NZ_LGQZ01000079.1_81@PF00015_full_PFAM.365.541:scovhsp=86.9:send=153.0:sstart=1.0])0:5e-09[&&NHX:Sample_counter=rhiztom1--1||rhiztom3--1:Type_counter=capture--2:besthit_avg=64.7:besthit_max=64.7:besthit_min=64.7:besthit_std=0:besthit_sum=64.7:bitscore_avg=162.0:bitscore_max=162.0:bitscore_min=162.0:bitscore_std=0:bitscore_sum=162.0:capture_class_counter=c__Alphaproteobacteria--1||c__UBA11346--1:capture_domain_counter=d__Bacteria--2:capture_family_counter=f__Acetobacteraceae--1||f__UBA11346--1:capture_genus_counter=g__BOG-1363--1||g__Roseomonas_C--1:capture_order_counter=o__Acetobacterales--1||o__UBA11346--1:capture_phylum_counter=p__Planctomycetota--1||p__Proteobacteria--1:capture_species_counter=s__BOG-1363 sp013821615--1||s__Roseomonas_C hellenica--1:evalue_avg=3.69e-51:evalue_max=3.69e-51:evalue_min=3.69e-51:evalue_std=0:evalue_sum=3.69e-51:gapopen_avg=0.0:gapopen_max=0.0:gapopen_min=0.0:gapopen_std=0:gapopen_sum=0.0:gtdb_class_counter=:gtdb_domain_counter=:gtdb_family_counter=:gtdb_genus_counter=:gtdb_order_counter=:gtdb_phylum_counter=:gtdb_species_counter=:heptad_counter=MCP-38H--2:lbd_counter=:length_avg=153.0:length_max=153.0:length_min=153.0:length_std=0:length_sum=153.0:mismatch_avg=54.0:mismatch_max=54.0:mismatch_min=54.0:mismatch_std=0:mismatch_sum=54.0:name=N793465:qcovhsp_avg=95.6:qcovhsp_max=95.6:qcovhsp_min=95.6:qcovhsp_std=0:qcovhsp_sum=95.6:qend_avg=159.0:qend_max=159.0:qend_min=159.0:qend_std=0:qend_sum=159.0:qstart_avg=7.0:qstart_max=7.0:qstart_min=7.0:qstart_std=0:qstart_sum=7.0:ref_name_counter=RS_GCF_003116015.1_protein.faa_NZ_LGQZ01000079.1_81@PF00015_full_PFAM.365.541--1:scovhsp_avg=86.9:scovhsp_max=86.9:scovhsp_min=86.9:scovhsp_std=0:scovhsp_sum=86.9:send_avg=153.0:send_max=153.0:send_min=153.0:send_std=0:send_sum=153.0:sstart_avg=1.0:sstart_max=1.0:sstart_min=1.0:sstart_std=0:sstart_sum=1.0])0.969:5e-09[&&NHX:Sample_counter=rhiztom1--1||rhiztom2--1||rhiztom3--2:Type_counter=capture--4:besthit_avg=69.15:besthit_max=73.6:besthit_min=64.7:besthit_std=6.293250352560267:besthit_sum=138.3:bitscore_avg=158.0:bitscore_max=162.0:bitscore_min=154.0:bitscore_std=5.656854249492381:bitscore_sum=316.0:capture_class_counter=c__Alphaproteobacteria--2||c__Gammaproteobacteria--1||c__UBA11346--1:capture_domain_counter=d__Bacteria--4:capture_family_counter=f__Acetobacteraceae--1||f__Beijerinckiaceae--1||f__Oleiphilaceae--1||f__UBA11346--1:capture_genus_counter=g__BOG-1363--1||g__Hahella--1||g__Methylobacterium--1||g__Roseomonas_C--1:capture_order_counter=o__Acetobacterales--1||o__Pseudomonadales--1||o__Rhizobiales--1||o__UBA11346--1:capture_phylum_counter=p__Planctomycetota--1||p__Proteobacteria--3:capture_species_counter=s__BOG-1363 sp013821615--1||s__Hahella sp018986435--1||s__Methylobacterium indicum--1||s__Roseomonas_C hellenica--1:evalue_avg=1.1968450000000001e-48:evalue_max=2.39e-48:evalue_min=3.69e-51:evalue_std=1.6873759830132702e-48:evalue_sum=2.3936900000000002e-48:gapopen_avg=0.0:gapopen_max=0.0:gapopen_min=0.0:gapopen_std=0.0:gapopen_sum=0.0:gtdb_class_counter=:gtdb_domain_counter=:gtdb_family_counter=:gtdb_genus_counter=:gtdb_order_counter=:gtdb_phylum_counter=:gtdb_species_counter=:heptad_counter=MCP-38H--4:lbd_counter=:length_avg=141.0:length_max=153.0:length_min=129.0:length_std=16.97056274847714:length_sum=282.0:mismatch_avg=44.0:mismatch_max=54.0:mismatch_min=34.0:mismatch_std=14.142135623730951:mismatch_sum=88.0:name=N793466:qcovhsp_avg=97.8:qcovhsp_max=100.0:qcovhsp_min=95.6:qcovhsp_std=3.111269837220813:qcovhsp_sum=195.6:qend_avg=144.0:qend_max=159.0:qend_min=129.0:qend_std=21.213203435596427:qend_sum=288.0:qstart_avg=4.0:qstart_max=7.0:qstart_min=1.0:qstart_std=4.242640687119285:qstart_sum=8.0:ref_name_counter=RS_GCF_003116015.1_protein.faa_NZ_LGQZ01000079.1_81@PF00015_full_PFAM.365.541--1||RS_GCF_007004665.1_protein.faa_NZ_ML660055.1_169@PF00015_full_PFAM.364.539--1:scovhsp_avg=80.30000000000001:scovhsp_max=86.9:scovhsp_min=73.7:scovhsp_std=9.333809511662428:scovhsp_sum=160.60000000000002:send_avg=150.0:send_max=153.0:send_min=147.0:send_std=4.242640687119285:send_sum=300.0:sstart_avg=10.0:sstart_max=19.0:sstart_min=1.0:sstart_std=12.727922061357855:sstart_sum=20.0],dd7257c4-2d93-561f-b4e0-81152e1c3061_6@MCPsignal.107.204:0.00962584[&&NHX:Sample=rhiztom1:Type=capture:besthit=78.5:bitscore=124.0:capture_class=c__UBA11346:capture_domain=d__Bacteria:capture_family=f__UBA11346:capture_genus=g__BOG-1363:capture_order=o__UBA11346:capture_phylum=p__Planctomycetota:capture_species=s__BOG-1363 sp013821615:evalue=5.26e-37:gapopen=0.0:heptad=MCP-38H:length=93.0:mismatch=20.0:qcovhsp=95.9:qend=96.0:qstart=4.0:ref_name=GB_GCA_903858635.1_protein.faa_CAIOJO010000398.1_14@PF00015_full_PFAM.359.539:scovhsp=51.7:send=93.0:sstart=1.0])0:5e-09[&&NHX:Sample_counter=rhiztom1--2||rhiztom2--1||rhiztom3--2:Type_counter=capture--5:besthit_avg=72.26666666666667:besthit_max=78.5:besthit_min=64.7:besthit_std=6.995951210045229:besthit_sum=216.79999999999998:bitscore_avg=146.66666666666666:bitscore_max=162.0:bitscore_min=124.0:bitscore_std=20.033305601755625:bitscore_sum=440.0:capture_class_counter=c__Alphaproteobacteria--2||c__Gammaproteobacteria--1||c__UBA11346--2:capture_domain_counter=d__Bacteria--5:capture_family_counter=f__Acetobacteraceae--1||f__Beijerinckiaceae--1||f__Oleiphilaceae--1||f__UBA11346--2:capture_genus_counter=g__BOG-1363--2||g__Hahella--1||g__Methylobacterium--1||g__Roseomonas_C--1:capture_order_counter=o__Acetobacterales--1||o__Pseudomonadales--1||o__Rhizobiales--1||o__UBA11346--2:capture_phylum_counter=p__Planctomycetota--2||p__Proteobacteria--3:capture_species_counter=s__BOG-1363 sp013821615--2||s__Hahella sp018986435--1||s__Methylobacterium indicum--1||s__Roseomonas_C hellenica--1:evalue_avg=1.7533333333413124e-37:evalue_max=5.26e-37:evalue_min=3.69e-51:evalue_std=3.0368624159305217e-37:evalue_sum=5.260000000023937e-37:gapopen_avg=0.0:gapopen_max=0.0:gapopen_min=0.0:gapopen_std=0.0:gapopen_sum=0.0:gtdb_class_counter=:gtdb_domain_counter=:gtdb_family_counter=:gtdb_genus_counter=:gtdb_order_counter=:gtdb_phylum_counter=:gtdb_species_counter=:heptad_counter=MCP-38H--5:lbd_counter=:length_avg=125.0:length_max=153.0:length_min=93.0:length_std=30.199337741083:length_sum=375.0:mismatch_avg=36.0:mismatch_max=54.0:mismatch_min=20.0:mismatch_std=17.08800749063506:mismatch_sum=108.0:name=N793468:qcovhsp_avg=97.16666666666667:qcovhsp_max=100.0:qcovhsp_min=95.6:qcovhsp_std=2.4583192089989727:qcovhsp_sum=291.5:qend_avg=128.0:qend_max=159.0:qend_min=96.0:qend_std=31.51190251317746:qend_sum=384.0:qstart_avg=4.0:qstart_max=7.0:qstart_min=1.0:qstart_std=3.0:qstart_sum=12.0:ref_name_counter=GB_GCA_903858635.1_protein.faa_CAIOJO010000398.1_14@PF00015_full_PFAM.359.539--1||RS_GCF_003116015.1_protein.faa_NZ_LGQZ01000079.1_81@PF00015_full_PFAM.365.541--1||RS_GCF_007004665.1_protein.faa_NZ_ML660055.1_169@PF00015_full_PFAM.364.539--1:scovhsp_avg=70.76666666666667:scovhsp_max=86.9:scovhsp_min=51.7:scovhsp_std=17.782388291040476:scovhsp_sum=212.3:send_avg=131.0:send_max=153.0:send_min=93.0:send_std=33.04542328371661:send_sum=393.0:sstart_avg=7.0:sstart_max=19.0:sstart_min=1.0:sstart_std=10.392304845413264:sstart_sum=21.0])0.969:0.220274[&&NHX:Sample_counter=rhiztom1--3||rhiztom2--1||rhiztom3--2:Type_counter=capture--6:besthit_avg=72.26666666666667:besthit_max=78.5:besthit_min=64.7:besthit_std=6.995951210045229:besthit_sum=216.79999999999998:bitscore_avg=146.66666666666666:bitscore_max=162.0:bitscore_min=124.0:bitscore_std=20.033305601755625:bitscore_sum=440.0:capture_class_counter=c__Alphaproteobacteria--2||c__Gammaproteobacteria--1||c__UBA11346--3:capture_domain_counter=d__Bacteria--6:capture_family_counter=f__Acetobacteraceae--1||f__Beijerinckiaceae--1||f__Oleiphilaceae--1||f__UBA11346--3:capture_genus_counter=g__BOG-1363--3||g__Hahella--1||g__Methylobacterium--1||g__Roseomonas_C--1:capture_order_counter=o__Acetobacterales--1||o__Pseudomonadales--1||o__Rhizobiales--1||o__UBA11346--3:capture_phylum_counter=p__Planctomycetota--3||p__Proteobacteria--3:capture_species_counter=s__BOG-1363 sp013821615--3||s__Hahella sp018986435--1||s__Methylobacterium indicum--1||s__Roseomonas_C hellenica--1:evalue_avg=1.7533333333413124e-37:evalue_max=5.26e-37:evalue_min=3.69e-51:evalue_std=3.0368624159305217e-37:evalue_sum=5.260000000023937e-37:gapopen_avg=0.0:gapopen_max=0.0:gapopen_min=0.0:gapopen_std=0.0:gapopen_sum=0.0:gtdb_class_counter=:gtdb_domain_counter=:gtdb_family_counter=:gtdb_genus_counter=:gtdb_order_counter=:gtdb_phylum_counter=:gtdb_species_counter=:heptad_counter=MCP-38H--6:lbd_counter=:length_avg=125.0:length_max=153.0:length_min=93.0:length_std=30.199337741083:length_sum=375.0:mismatch_avg=36.0:mismatch_max=54.0:mismatch_min=20.0:mismatch_std=17.08800749063506:mismatch_sum=108.0:name=N793469:qcovhsp_avg=97.16666666666667:qcovhsp_max=100.0:qcovhsp_min=95.6:qcovhsp_std=2.4583192089989727:qcovhsp_sum=291.5:qend_avg=128.0:qend_max=159.0:qend_min=96.0:qend_std=31.51190251317746:qend_sum=384.0:qstart_avg=4.0:qstart_max=7.0:qstart_min=1.0:qstart_std=3.0:qstart_sum=12.0:ref_name_counter=GB_GCA_903858635.1_protein.faa_CAIOJO010000398.1_14@PF00015_full_PFAM.359.539--1||RS_GCF_003116015.1_protein.faa_NZ_LGQZ01000079.1_81@PF00015_full_PFAM.365.541--1||RS_GCF_007004665.1_protein.faa_NZ_ML660055.1_169@PF00015_full_PFAM.364.539--1:scovhsp_avg=70.76666666666667:scovhsp_max=86.9:scovhsp_min=51.7:scovhsp_std=17.782388291040476:scovhsp_sum=212.3:send_avg=131.0:send_max=153.0:send_min=93.0:send_std=33.04542328371661:send_sum=393.0:sstart_avg=7.0:sstart_max=19.0:sstart_min=1.0:sstart_std=10.392304845413264:sstart_sum=21.0])0.882:0.135996[&&NHX:Sample_counter=rhiztom1--3||rhiztom2--2||rhiztom3--2:Type_counter=capture--7:besthit_avg=72.26666666666667:besthit_max=78.5:besthit_min=64.7:besthit_std=6.995951210045229:besthit_sum=216.79999999999998:bitscore_avg=146.66666666666666:bitscore_max=162.0:bitscore_min=124.0:bitscore_std=20.033305601755625:bitscore_sum=440.0:capture_class_counter=c__Alphaproteobacteria--2||c__Gammaproteobacteria--1||c__Gemmatimonadetes--1||c__UBA11346--3:capture_domain_counter=d__Bacteria--7:capture_family_counter=f__Acetobacteraceae--1||f__Beijerinckiaceae--1||f__Gemmatimonadaceae--1||f__Oleiphilaceae--1||f__UBA11346--3:capture_genus_counter=g__BOG-1363--3||g__Hahella--1||g__Methylobacterium--1||g__PNKF01--1||g__Roseomonas_C--1:capture_order_counter=o__Acetobacterales--1||o__Gemmatimonadales--1||o__Pseudomonadales--1||o__Rhizobiales--1||o__UBA11346--3:capture_phylum_counter=p__Gemmatimonadota--1||p__Planctomycetota--3||p__Proteobacteria--3:capture_species_counter=s__BOG-1363 sp013821615--3||s__Hahella sp018986435--1||s__Methylobacterium indicum--1||s__PNKF01 sp011525845--1||s__Roseomonas_C hellenica--1:evalue_avg=1.7533333333413124e-37:evalue_max=5.26e-37:evalue_min=3.69e-51:evalue_std=3.0368624159305217e-37:evalue_sum=5.260000000023937e-37:gapopen_avg=0.0:gapopen_max=0.0:gapopen_min=0.0:gapopen_std=0.0:gapopen_sum=0.0:gtdb_class_counter=:gtdb_domain_counter=:gtdb_family_counter=:gtdb_genus_counter=:gtdb_order_counter=:gtdb_phylum_counter=:gtdb_species_counter=:heptad_counter=MCP-38H--7:lbd_counter=:length_avg=125.0:length_max=153.0:length_min=93.0:length_std=30.199337741083:length_sum=375.0:mismatch_avg=36.0:mismatch_max=54.0:mismatch_min=20.0:mismatch_std=17.08800749063506:mismatch_sum=108.0:name=N793470:qcovhsp_avg=97.16666666666667:qcovhsp_max=100.0:qcovhsp_min=95.6:qcovhsp_std=2.4583192089989727:qcovhsp_sum=291.5:qend_avg=128.0:qend_max=159.0:qend_min=96.0:qend_std=31.51190251317746:qend_sum=384.0:qstart_avg=4.0:qstart_max=7.0:qstart_min=1.0:qstart_std=3.0:qstart_sum=12.0:ref_name_counter=GB_GCA_903858635.1_protein.faa_CAIOJO010000398.1_14@PF00015_full_PFAM.359.539--1||RS_GCF_003116015.1_protein.faa_NZ_LGQZ01000079.1_81@PF00015_full_PFAM.365.541--1||RS_GCF_007004665.1_protein.faa_NZ_ML660055.1_169@PF00015_full_PFAM.364.539--1:scovhsp_avg=70.76666666666667:scovhsp_max=86.9:scovhsp_min=51.7:scovhsp_std=17.782388291040476:scovhsp_sum=212.3:send_avg=131.0:send_max=153.0:send_min=93.0:send_std=33.04542328371661:send_sum=393.0:sstart_avg=7.0:sstart_max=19.0:sstart_min=1.0:sstart_std=10.392304845413264:sstart_sum=21.0])0.852:0.0502642[&&NHX:Sample_counter=rhiztom1--4||rhiztom2--5||rhiztom3--2:Type_counter=GTDB--54||capture--11:besthit_avg=72.26666666666667:besthit_max=78.5:besthit_min=64.7:besthit_std=6.995951210045229:besthit_sum=216.8:bitscore_avg=146.66666666666666:bitscore_max=162.0:bitscore_min=124.0:bitscore_std=20.033305601755625:bitscore_sum=440.0:capture_class_counter=c__Alphaproteobacteria--4||c__Gammaproteobacteria--1||c__Gemmatimonadetes--1||c__Myxococcia--1||c__UBA11346--3||c__Vicinamibacteria--1:capture_domain_counter=d__Bacteria--11:capture_family_counter=f__Acetobacteraceae--1||f__Azospirillaceae--1||f__Beijerinckiaceae--1||f__Gemmatimonadaceae--1||f__Myxococcaceae--1||f__Oleiphilaceae--1||f__Pleomorphomonadaceae--1||f__UBA11346--3||f__Vicinamibacteraceae--1:capture_genus_counter=g__BOG-1363--3||g__FEN-1143--1||g__Hahella--1||g__Luteitalea--1||g__Methylobacterium--1||g__Methylobrevis--1||g__PNKF01--1||g__Roseomonas_C--1||g__Skermanella--1:capture_order_counter=o__Acetobacterales--1||o__Azospirillales--1||o__Gemmatimonadales--1||o__Myxococcales--1||o__Pseudomonadales--1||o__Rhizobiales--2||o__UBA11346--3||o__Vicinamibacterales--1:capture_phylum_counter=p__Acidobacteriota--1||p__Gemmatimonadota--1||p__Myxococcota--1||p__Planctomycetota--3||p__Proteobacteria--5:capture_species_counter=s__BOG-1363 sp013821615--3||s__FEN-1143 sp003153055--1||s__Hahella sp018986435--1||s__Luteitalea sp001464065--1||s__Methylobacterium indicum--1||s__Methylobrevis pamukkalensis--1||s__PNKF01 sp011525845--1||s__Roseomonas_C hellenica--1||s__Skermanella rosea--1:evalue_avg=1.7533333333413124e-37:evalue_max=5.26e-37:evalue_min=3.69e-51:evalue_std=3.0368624159305217e-37:evalue_sum=5.260000000023937e-37:gapopen_avg=0.0:gapopen_max=0.0:gapopen_min=0.0:gapopen_std=0.0:gapopen_sum=0.0:gtdb_class_counter=c__Alphaproteobacteria--54:gtdb_domain_counter=d__Bacteria--54:gtdb_family_counter=f__Acetobacteraceae--6||f__Azospirillaceae--16||f__Magnetospirillaceae--32:gtdb_genus_counter=g__Azospirillum--16||g__CAJANL01--2||g__JACRFY01--1||g__Magnetospirillum--4||g__Phaeospirillum--17||g__Roseomonas_B--6||g__Telmatospirillum--8:gtdb_order_counter=o__Acetobacterales--6||o__Azospirillales--16||o__Rhodospirillales--32:gtdb_phylum_counter=p__Proteobacteria--54:gtdb_species_counter=s__Azospirillum agricola--1||s__Azospirillum baldaniorum--1||s__Azospirillum brasilense--1||s__Azospirillum brasilense_A--1||s__Azospirillum brasilense_B--1||s__Azospirillum brasilense_C--1||s__Azospirillum brasilense_D--1||s__Azospirillum brasilense_E--1||s__Azospirillum doebereinerae--1||s__Azospirillum oleiclasticum--1||s__Azospirillum rugosum--1||s__Azospirillum soli--1||s__Azospirillum sp003116015--1||s__Azospirillum sp003119115--1||s__Azospirillum sp008365375--1||s__Azospirillum sp014192915--1||s__CAJANL01 sp016183945--1||s__CAJANL01 sp903941105--1||s__JACRFY01 sp016212565--1||s__Magnetospirillum aberrantis--1||s__Magnetospirillum moscoviense--1||s__Magnetospirillum sp014379805--1||s__Magnetospirillum sp014380005--1||s__Phaeospirillum caucaseum--1||s__Phaeospirillum fulvum_A--1||s__Phaeospirillum fulvum_B--1||s__Phaeospirillum kuznetsovii--1||s__Phaeospirillum magnetica_A--1||s__Phaeospirillum magneticum--1||s__Phaeospirillum magnetotacticum--1||s__Phaeospirillum marisnigri--1||s__Phaeospirillum molischianum--1||s__Phaeospirillum sp001511835--1||s__Phaeospirillum sp002105535--1||s__Phaeospirillum sp016195125--1||s__Phaeospirillum sp900184795--1||s__Phaeospirillum sp902729425--1||s__Phaeospirillum sp903853455--1||s__Phaeospirillum sp903901915--2||s__Roseomonas_B sp016869715--2||s__Roseomonas_B sp016869735--2||s__Roseomonas_B sp903844785--1||s__Roseomonas_B sp903927465--1||s__Telmatospirillum siberiense--2||s__Telmatospirillum sp009712185--2||s__Telmatospirillum sp013349665--1||s__Telmatospirillum sp015654615--2||s__Telmatospirillum sp903858635--1:heptad_counter=MCP-38H--64||MCP-44H--1:lbd_counter=:lca_tree=c__Alphaproteobacteria:length_avg=125.0:length_max=153.0:length_min=93.0:length_std=30.199337741083:length_sum=375.0:mismatch_avg=36.0:mismatch_max=54.0:mismatch_min=20.0:mismatch_std=17.08800749063506:mismatch_sum=108.0:name=N793471:qcovhsp_avg=97.16666666666667:qcovhsp_max=100.0:qcovhsp_min=95.6:qcovhsp_std=2.4583192089989727:qcovhsp_sum=291.5:qend_avg=128.0:qend_max=159.0:qend_min=96.0:qend_std=31.51190251317746:qend_sum=384.0:qstart_avg=4.0:qstart_max=7.0:qstart_min=1.0:qstart_std=3.0:qstart_sum=12.0:ref_name_counter=GB_GCA_903858635.1_protein.faa_CAIOJO010000398.1_14@PF00015_full_PFAM.359.539--1||RS_GCF_003116015.1_protein.faa_NZ_LGQZ01000079.1_81@PF00015_full_PFAM.365.541--1||RS_GCF_007004665.1_protein.faa_NZ_ML660055.1_169@PF00015_full_PFAM.364.539--1:scovhsp_avg=70.76666666666667:scovhsp_max=86.9:scovhsp_min=51.7:scovhsp_std=17.782388291040476:scovhsp_sum=212.3:send_avg=131.0:send_max=153.0:send_min=93.0:send_std=33.04542328371661:send_sum=393.0:sstart_avg=7.0:sstart_max=19.0:sstart_min=1.0:sstart_std=10.392304845413264:sstart_sum=21.0],(((((((4a66847c-d227-47b1-822f-6e3a52d8b5d9_1@MCPsignal.122.236:0.0162842[&&NHX:Sample=rhiztom3:Type=capture:besthit=85.7:bitscore=166.0:capture_class=c__Gammaproteobacteria:capture_domain=d__Bacteria:capture_family=f__Pseudomonadaceae:capture_genus=g__Pseudomonas_E:capture_order=o__Pseudomonadales:capture_phylum=p__Proteobacteria:capture_species=s__Pseudomonas_E sp013386825:evalue=2.4e-53:gapopen=0.0:heptad=MCP-38H:length=112.0:mismatch=16.0:qcovhsp=98.2:qend=112.0:qstart=1.0:ref_name=RS_GCF_001550065.1_protein.faa_NZ_LRUB01000027.1_4@PF00015_full_PFAM.571.755:scovhsp=60.9:send=141.0:sstart=30.0],9799ba12-6737-51ab-86ec-a02257b7e852_4@MCPsignal.92.220:5e-09[&&NHX:Sample=rhiztom3:Type=capture:besthit=83.3:bitscore=181.0:capture_class=c__Gammaproteobacteria:capture_domain=d__Bacteria:capture_family=f__Pseudomonadaceae:capture_genus=g__Pseudomonas_E:capture_order=o__Pseudomonadales:capture_phylum=p__Proteobacteria:capture_species=s__Pseudomonas_E sp013386825:evalue=7.07e-59:gapopen=0.0:heptad=MCP-38H:length=126.0:mismatch=21.0:qcovhsp=98.4:qend=128.0:qstart=3.0:ref_name=GB_GCA_013372975.1_protein.faa_JABXIS010000044.1_123@PF00015_full_PFAM.565.749:scovhsp=68.5:send=126.0:sstart=1.0])0.728:0.00895583[&&NHX:Sample_counter=rhiztom3--2:Type_counter=capture--2:besthit_avg=84.5:besthit_max=85.7:besthit_min=83.3:besthit_std=1.697056274847718:besthit_sum=169.0:bitscore_avg=173.5:bitscore_max=181.0:bitscore_min=166.0:bitscore_std=10.606601717798213:bitscore_sum=347.0:capture_class_counter=c__Gammaproteobacteria--2:capture_domain_counter=d__Bacteria--2:capture_family_counter=f__Pseudomonadaceae--2:capture_genus_counter=g__Pseudomonas_E--2:capture_order_counter=o__Pseudomonadales--2:capture_phylum_counter=p__Proteobacteria--2:capture_species_counter=s__Pseudomonas_E sp013386825--2:evalue_avg=1.200003535e-53:evalue_max=2.4e-53:evalue_min=7.07e-59:evalue_std=1.697051275602771e-53:evalue_sum=2.40000707e-53:gapopen_avg=0.0:gapopen_max=0.0:gapopen_min=0.0:gapopen_std=0.0:gapopen_sum=0.0:gtdb_class_counter=:gtdb_domain_counter=:gtdb_family_counter=:gtdb_genus_counter=:gtdb_order_counter=:gtdb_phylum_counter=:gtdb_species_counter=:heptad_counter=MCP-38H--2:lbd_counter=:length_avg=119.0:length_max=126.0:length_min=112.0:length_std=9.899494936611665:length_sum=238.0:mismatch_avg=18.5:mismatch_max=21.0:mismatch_min=16.0:mismatch_std=3.5355339059327378:mismatch_sum=37.0:name=N793474:qcovhsp_avg=98.30000000000001:qcovhsp_max=98.4:qcovhsp_min=98.2:qcovhsp_std=0.14142135623731153:qcovhsp_sum=196.60000000000002:qend_avg=120.0:qend_max=128.0:qend_min=112.0:qend_std=11.313708498984761:qend_sum=240.0:qstart_avg=2.0:qstart_max=3.0:qstart_min=1.0:qstart_std=1.4142135623730951:qstart_sum=4.0:ref_name_counter=GB_GCA_013372975.1_protein.faa_JABXIS010000044.1_123@PF00015_full_PFAM.565.749--1||RS_GCF_001550065.1_protein.faa_NZ_LRUB01000027.1_4@PF00015_full_PFAM.571.755--1:scovhsp_avg=64.7:scovhsp_max=68.5:scovhsp_min=60.9:scovhsp_std=5.374011537017762:scovhsp_sum=129.4:send_avg=133.5:send_max=141.0:send_min=126.0:send_std=10.606601717798213:send_sum=267.0:sstart_avg=15.5:sstart_max=30.0:sstart_min=1.0:sstart_std=20.506096654409877:sstart_sum=31.0],e5dc6bc4-f069-4ef1-abc8-297905e5b92e_6@MCPsignal.419.503:0.0311828[&&NHX:Sample=rhiztom1:Type=capture:capture_class=c__Gammaproteobacteria:capture_domain=d__Bacteria:capture_family=f__Pseudomonadaceae:capture_genus=g__Pseudomonas_E:capture_order=o__Pseudomonadales:capture_phylum=p__Proteobacteria:capture_species=s__Pseudomonas_E sp013386825:heptad=MCP-38H])0.949:0.083687[&&NHX:Sample_counter=rhiztom1--1||rhiztom3--2:Type_counter=capture--3:besthit_avg=84.5:besthit_max=85.7:besthit_min=83.3:besthit_std=1.697056274847718:besthit_sum=169.0:bitscore_avg=173.5:bitscore_max=181.0:bitscore_min=166.0:bitscore_std=10.606601717798213:bitscore_sum=347.0:capture_class_counter=c__Gammaproteobacteria--3:capture_domain_counter=d__Bacteria--3:capture_family_counter=f__Pseudomonadaceae--3:capture_genus_counter=g__Pseudomonas_E--3:capture_order_counter=o__Pseudomonadales--3:capture_phylum_counter=p__Proteobacteria--3:capture_species_counter=s__Pseudomonas_E sp013386825--3:evalue_avg=1.200003535e-53:evalue_max=2.4e-53:evalue_min=7.07e-59:evalue_std=1.697051275602771e-53:evalue_sum=2.40000707e-53:gapopen_avg=0.0:gapopen_max=0.0:gapopen_min=0.0:gapopen_std=0.0:gapopen_sum=0.0:gtdb_class_counter=:gtdb_domain_counter=:gtdb_family_counter=:gtdb_genus_counter=:gtdb_order_counter=:gtdb_phylum_counter=:gtdb_species_counter=:heptad_counter=MCP-38H--3:lbd_counter=:length_avg=119.0:length_max=126.0:length_min=112.0:length_std=9.899494936611665:length_sum=238.0:mismatch_avg=18.5:mismatch_max=21.0:mismatch_min=16.0:mismatch_std=3.5355339059327378:mismatch_sum=37.0:name=N793476:qcovhsp_avg=98.30000000000001:qcovhsp_max=98.4:qcovhsp_min=98.2:qcovhsp_std=0.14142135623731153:qcovhsp_sum=196.60000000000002:qend_avg=120.0:qend_max=128.0:qend_min=112.0:qend_std=11.313708498984761:qend_sum=240.0:qstart_avg=2.0:qstart_max=3.0:qstart_min=1.0:qstart_std=1.4142135623730951:qstart_sum=4.0:ref_name_counter=GB_GCA_013372975.1_protein.faa_JABXIS010000044.1_123@PF00015_full_PFAM.565.749--1||RS_GCF_001550065.1_protein.faa_NZ_LRUB01000027.1_4@PF00015_full_PFAM.571.755--1:scovhsp_avg=64.7:scovhsp_max=68.5:scovhsp_min=60.9:scovhsp_std=5.374011537017762:scovhsp_sum=129.4:send_avg=133.5:send_max=141.0:send_min=126.0:send_std=10.606601717798213:send_sum=267.0:sstart_avg=15.5:sstart_max=30.0:sstart_min=1.0:sstart_std=20.506096654409877:sstart_sum=31.0],((((GB_GCA_015485385.1_protein.faa_WFTS01000057.1_13@PF00015_full_PFAM.560.746:0.0552688[&&NHX:Type=GTDB:gtdb_class=c__Alphaproteobacteria:gtdb_domain=d__Bacteria:gtdb_family=f__Kordiimonadaceae:gtdb_genus=g__Kordiimonas:gtdb_order=o__Sphingomonadales:gtdb_phylum=p__Proteobacteria:gtdb_species=s__Kordiimonas sp015485385:heptad=MCP-38H:species=d__Bacteria_p__Proteobacteria_c__Alphaproteobacteria_o__Sphingomonadales_f__Kordiimonadaceae_g__Kordiimonas_s__Kordiimonas sp015485385],(RS_GCF_000375545.1_protein.faa_NZ_AQXF01000004.1_266@PF00015_full_PFAM.568.752:0.0154707[&&NHX:Type=GTDB:gtdb_class=c__Alphaproteobacteria:gtdb_domain=d__Bacteria:gtdb_family=f__Kordiimonadaceae:gtdb_genus=g__Kordiimonas:gtdb_order=o__Sphingomonadales:gtdb_phylum=p__Proteobacteria:gtdb_species=s__Kordiimonas gwangyangensis:heptad=MCP-38H:species=d__Bacteria_p__Proteobacteria_c__Alphaproteobacteria_o__Sphingomonadales_f__Kordiimonadaceae_g__Kordiimonas_s__Kordiimonas gwangyangensis],((GB_GCA_013372975.1_protein.faa_JABXIS010000044.1_123@PF00015_full_PFAM.565.749:0.00414414[&&NHX:Type=GTDB:gtdb_class=c__Alphaproteobacteria:gtdb_domain=d__Bacteria:gtdb_family=f__Kordiimonadaceae:gtdb_genus=g__Kordiimonas:gtdb_order=o__Sphingomonadales:gtdb_phylum=p__Proteobacteria:gtdb_species=s__Kordiimonas sp013372975:heptad=MCP-38H:species=d__Bacteria_p__Proteobacteria_c__Alphaproteobacteria_o__Sphingomonadales_f__Kordiimonadaceae_g__Kordiimonas_s__Kordiimonas sp013372975],((RS_GCF_001550055.1_protein.faa_NZ_LRUA01000001.1_197@PF00015_full_PFAM.567.751:5e-09[&&NHX:Type=GTDB:gtdb_class=c__Alphaproteobacteria:gtdb_domain=d__Bacteria:gtdb_family=f__Kordiimonadaceae:gtdb_genus=g__Kordiimonas:gtdb_order=o__Sphingomonadales:gtdb_phylum=p__Proteobacteria:gtdb_species=s__Kordiimonas lacus:heptad=MCP-38H:species=d__Bacteria_p__Proteobacteria_c__Alphaproteobacteria_o__Sphingomonadales_f__Kordiimonadaceae_g__Kordiimonas_s__Kordiimonas lacus],(RS_GCF_001550065.1_protein.faa_NZ_LRUB01000027.1_4@PF00015_full_PFAM.571.755:5e-09[&&NHX:Type=GTDB:gtdb_class=c__Alphaproteobacteria:gtdb_domain=d__Bacteria:gtdb_family=f__Kordiimonadaceae:gtdb_genus=g__Kordiimonas:gtdb_order=o__Sphingomonadales:gtdb_phylum=p__Proteobacteria:gtdb_species=s__Kordiimonas lipolytica:heptad=MCP-38H:species=d__Bacteria_p__Proteobacteria_c__Alphaproteobacteria_o__Sphingomonadales_f__Kordiimonadaceae_g__Kordiimonas_s__Kordiimonas lipolytica],GB_GCA_013372925.1_protein.faa_JABXIV010000154.1_31@PF00015_full_PFAM.565.750:0.00794125[&&NHX:Type=GTDB:gtdb_class=c__Alphaproteobacteria:gtdb_domain=d__Bacteria:gtdb_family=f__Kordiimonadaceae:gtdb_genus=g__Kordiimonas:gtdb_order=o__Sphingomonadales:gtdb_phylum=p__Proteobacteria:gtdb_species=s__Kordiimonas sp013372925:heptad=MCP-38H:species=d__Bacteria_p__Proteobacteria_c__Alphaproteobacteria_o__Sphingomonadales_f__Kordiimonadaceae_g__Kordiimonas_s__Kordiimonas sp013372925])0.904:0.00793168[&&NHX:Sample_counter=:Type_counter=GTDB--2:capture_class_counter=:capture_domain_counter=:capture_family_counter=:capture_genus_counter=:capture_order_counter=:capture_phylum_counter=:capture_species_counter=:evoltype=D:gtdb_class_counter=c__Alphaproteobacteria--2:gtdb_domain_counter=d__Bacteria--2:gtdb_family_counter=f__Kordiimonadaceae--2:gtdb_genus_counter=g__Kordiimonas--2:gtdb_order_counter=o__Sphingomonadales--2:gtdb_phylum_counter=p__Proteobacteria--2:gtdb_species_counter=s__Kordiimonas lipolytica--1||s__Kordiimonas sp013372925--1:heptad_counter=MCP-38H--2:lbd_counter=:lca=d__Bacteria:lca_tree=g__Kordiimonas:name=N793483:ref_name_counter=])0.76:0.00400672[&&NHX:Sample_counter=:Type_counter=GTDB--3:capture_class_counter=:capture_domain_counter=:capture_family_counter=:capture_genus_counter=:capture_order_counter=:capture_phylum_counter=:capture_species_counter=:evoltype=D:gtdb_class_counter=c__Alphaproteobacteria--3:gtdb_domain_counter=d__Bacteria--3:gtdb_family_counter=f__Kordiimonadaceae--3:gtdb_genus_counter=g__Kordiimonas--3:gtdb_order_counter=o__Sphingomonadales--3:gtdb_phylum_counter=p__Proteobacteria--3:gtdb_species_counter=s__Kordiimonas lacus--1||s__Kordiimonas lipolytica--1||s__Kordiimonas sp013372925--1:heptad_counter=MCP-38H--3:lbd_counter=:lca=d__Bacteria:lca_tree=g__Kordiimonas:name=N793484:ref_name_counter=],(GB_GCA_017640725.1_protein.faa_JAEPQB010000001.1_1717@PF00015_full_PFAM.557.739:0.0174686[&&NHX:Type=GTDB:gtdb_class=c__Alphaproteobacteria:gtdb_domain=d__Bacteria:gtdb_family=f__Kordiimonadaceae:gtdb_genus=g__Kordiimonas:gtdb_order=o__Sphingomonadales:gtdb_phylum=p__Proteobacteria:gtdb_species=s__Kordiimonas sp017640725:heptad=MCP-38H:species=d__Bacteria_p__Proteobacteria_c__Alphaproteobacteria_o__Sphingomonadales_f__Kordiimonadaceae_g__Kordiimonas_s__Kordiimonas sp017640725],GB_GCA_011088215.1_protein.faa_JAALKD010000054.1_6@PF00015_full_PFAM.555.738:0.0728222[&&NHX:Type=GTDB:gtdb_class=c__Alphaproteobacteria:gtdb_domain=d__Bacteria:gtdb_family=f__Kordiimonadaceae:gtdb_genus=g__Kordiimonas:gtdb_order=o__Sphingomonadales:gtdb_phylum=p__Proteobacteria:gtdb_species=s__Kordiimonas sp011088215:heptad=MCP-38H:species=d__Bacteria_p__Proteobacteria_c__Alphaproteobacteria_o__Sphingomonadales_f__Kordiimonadaceae_g__Kordiimonas_s__Kordiimonas sp011088215])0.968:0.0270087[&&NHX:Sample_counter=:Type_counter=GTDB--2:capture_class_counter=:capture_domain_counter=:capture_family_counter=:capture_genus_counter=:capture_order_counter=:capture_phylum_counter=:capture_species_counter=:evoltype=D:gtdb_class_counter=c__Alphaproteobacteria--2:gtdb_domain_counter=d__Bacteria--2:gtdb_family_counter=f__Kordiimonadaceae--2:gtdb_genus_counter=g__Kordiimonas--2:gtdb_order_counter=o__Sphingomonadales--2:gtdb_phylum_counter=p__Proteobacteria--2:gtdb_species_counter=s__Kordiimonas sp011088215--1||s__Kordiimonas sp017640725--1:heptad_counter=MCP-38H--2:lbd_counter=:lca=d__Bacteria:lca_tree=g__Kordiimonas:name=N793487:ref_name_counter=])0.761:0.00375386[&&NHX:Sample_counter=:Type_counter=GTDB--5:capture_class_counter=:capture_domain_counter=:capture_family_counter=:capture_genus_counter=:capture_order_counter=:capture_phylum_counter=:capture_species_counter=:evoltype=D:gtdb_class_counter=c__Alphaproteobacteria--5:gtdb_domain_counter=d__Bacteria--5:gtdb_family_counter=f__Kordiimonadaceae--5:gtdb_genus_counter=g__Kordiimonas--5:gtdb_order_counter=o__Sphingomonadales--5:gtdb_phylum_counter=p__Proteobacteria--5:gtdb_species_counter=s__Kordiimonas lacus--1||s__Kordiimonas lipolytica--1||s__Kordiimonas sp011088215--1||s__Kordiimonas sp013372925--1||s__Kordiimonas sp017640725--1:heptad_counter=MCP-38H--5:lbd_counter=:lca=d__Bacteria:lca_tree=g__Kordiimonas:name=N793488:ref_name_counter=])0.646:0.00372986[&&NHX:Sample_counter=:Type_counter=GTDB--6:capture_class_counter=:capture_domain_counter=:capture_family_counter=:capture_genus_counter=:capture_order_counter=:capture_phylum_counter=:capture_species_counter=:evoltype=D:gtdb_class_counter=c__Alphaproteobacteria--6:gtdb_domain_counter=d__Bacteria--6:gtdb_family_counter=f__Kordiimonadaceae--6:gtdb_genus_counter=g__Kordiimonas--6:gtdb_order_counter=o__Sphingomonadales--6:gtdb_phylum_counter=p__Proteobacteria--6:gtdb_species_counter=s__Kordiimonas lacus--1||s__Kordiimonas lipolytica--1||s__Kordiimonas sp011088215--1||s__Kordiimonas sp013372925--1||s__Kordiimonas sp013372975--1||s__Kordiimonas sp017640725--1:heptad_counter=MCP-38H--6:lbd_counter=:lca=d__Bacteria:lca_tree=g__Kordiimonas:name=N793489:ref_name_counter=],GB_GCA_006226495.1_protein.faa_SBGU01000035.1_71@PF00015_full_PFAM.413.747:0.0259346[&&NHX:Type=GTDB:gtdb_class=c__Alphaproteobacteria:gtdb_domain=d__Bacteria:gtdb_family=f__Kordiimonadaceae:gtdb_genus=g__Kordiimonas:gtdb_order=o__Sphingomonadales:gtdb_phylum=p__Proteobacteria:gtdb_species=s__Kordiimonas sp006226495:heptad=MCP-38H:species=d__Bacteria_p__Proteobacteria_c__Alphaproteobacteria_o__Sphingomonadales_f__Kordiimonadaceae_g__Kordiimonas_s__Kordiimonas sp006226495])0.764:0.00448798[&&NHX:Sample_counter=:Type_counter=GTDB--7:capture_class_counter=:capture_domain_counter=:capture_family_counter=:capture_genus_counter=:capture_order_counter=:capture_phylum_counter=:capture_species_counter=:evoltype=D:gtdb_class_counter=c__Alphaproteobacteria--7:gtdb_domain_counter=d__Bacteria--7:gtdb_family_counter=f__Kordiimonadaceae--7:gtdb_genus_counter=g__Kordiimonas--7:gtdb_order_counter=o__Sphingomonadales--7:gtdb_phylum_counter=p__Proteobacteria--7:gtdb_species_counter=s__Kordiimonas lacus--1||s__Kordiimonas lipolytica--1||s__Kordiimonas sp006226495--1||s__Kordiimonas sp011088215--1||s__Kordiimonas sp013372925--1||s__Kordiimonas sp013372975--1||s__Kordiimonas sp017640725--1:heptad_counter=MCP-38H--7:lbd_counter=:lca=d__Bacteria:lca_tree=g__Kordiimonas:name=N793491:ref_name_counter=])0.934:0.0142594[&&NHX:Sample_counter=:Type_counter=GTDB--8:capture_class_counter=:capture_domain_counter=:capture_family_counter=:capture_genus_counter=:capture_order_counter=:capture_phylum_counter=:capture_species_counter=:evoltype=D:gtdb_class_counter=c__Alphaproteobacteria--8:gtdb_domain_counter=d__Bacteria--8:gtdb_family_counter=f__Kordiimonadaceae--8:gtdb_genus_counter=g__Kordiimonas--8:gtdb_order_counter=o__Sphingomonadales--8:gtdb_phylum_counter=p__Proteobacteria--8:gtdb_species_counter=s__Kordiimonas gwangyangensis--1||s__Kordiimonas lacus--1||s__Kordiimonas lipolytica--1||s__Kordiimonas sp006226495--1||s__Kordiimonas sp011088215--1||s__Kordiimonas sp013372925--1||s__Kordiimonas sp013372975--1||s__Kordiimonas sp017640725--1:heptad_counter=MCP-38H--8:lbd_counter=:lca=d__Bacteria:lca_tree=g__Kordiimonas:name=N793492:ref_name_counter=])0:5e-09[&&NHX:Sample_counter=:Type_counter=GTDB--9:capture_class_counter=:capture_domain_counter=:capture_family_counter=:capture_genus_counter=:capture_order_counter=:capture_phylum_counter=:capture_species_counter=:evoltype=D:gtdb_class_counter=c__Alphaproteobacteria--9:gtdb_domain_counter=d__Bacteria--9:gtdb_family_counter=f__Kordiimonadaceae--9:gtdb_genus_counter=g__Kordiimonas--9:gtdb_order_counter=o__Sphingomonadales--9:gtdb_phylum_counter=p__Proteobacteria--9:gtdb_species_counter=s__Kordiimonas gwangyangensis--1||s__Kordiimonas lacus--1||s__Kordiimonas lipolytica--1||s__Kordiimonas sp006226495--1||s__Kordiimonas sp011088215--1||s__Kordiimonas sp013372925--1||s__Kordiimonas sp013372975--1||s__Kordiimonas sp015485385--1||s__Kordiimonas sp017640725--1:heptad_counter=MCP-38H--9:lbd_counter=:lca=d__Bacteria:lca_tree=g__Kordiimonas:name=N793493:ref_name_counter=],(RS_GCF_015240255.1_protein.faa_NZ_CP061205.1_3569@PF00015_full_PFAM.573.757:0.0251801[&&NHX:Type=GTDB:gtdb_class=c__Alphaproteobacteria:gtdb_domain=d__Bacteria:gtdb_family=f__Kordiimonadaceae:gtdb_genus=g__Kordiimonas:gtdb_order=o__Sphingomonadales:gtdb_phylum=p__Proteobacteria:gtdb_species=s__Kordiimonas pumila:heptad=MCP-38H:species=d__Bacteria_p__Proteobacteria_c__Alphaproteobacteria_o__Sphingomonadales_f__Kordiimonadaceae_g__Kordiimonas_s__Kordiimonas pumila],(GB_GCA_016764715.1_protein.faa_JAESRJ010000162.1_1@PF00015_full_PFAM.576.760:0.0192565[&&NHX:Type=GTDB:gtdb_class=c__Alphaproteobacteria:gtdb_domain=d__Bacteria:gtdb_family=f__Kordiimonadaceae:gtdb_genus=g__Kordiimonas:gtdb_order=o__Sphingomonadales:gtdb_phylum=p__Proteobacteria:gtdb_species=s__Kordiimonas sp016764715:heptad=MCP-38H:species=d__Bacteria_p__Proteobacteria_c__Alphaproteobacteria_o__Sphingomonadales_f__Kordiimonadaceae_g__Kordiimonas_s__Kordiimonas sp016764715],GB_GCA_002401685.1_protein.faa_NVTU01000011.1_72@PF00015_full_PFAM.579.763:0.0310861[&&NHX:Type=GTDB:gtdb_class=c__Alphaproteobacteria:gtdb_domain=d__Bacteria:gtdb_family=f__Kordiimonadaceae:gtdb_genus=g__Kordiimonas:gtdb_order=o__Sphingomonadales:gtdb_phylum=p__Proteobacteria:gtdb_species=s__Kordiimonas sp002401685:heptad=MCP-38H:species=d__Bacteria_p__Proteobacteria_c__Alphaproteobacteria_o__Sphingomonadales_f__Kordiimonadaceae_g__Kordiimonas_s__Kordiimonas sp002401685])0.995:0.0484504[&&NHX:Sample_counter=:Type_counter=GTDB--2:capture_class_counter=:capture_domain_counter=:capture_family_counter=:capture_genus_counter=:capture_order_counter=:capture_phylum_counter=:capture_species_counter=:evoltype=D:gtdb_class_counter=c__Alphaproteobacteria--2:gtdb_domain_counter=d__Bacteria--2:gtdb_family_counter=f__Kordiimonadaceae--2:gtdb_genus_counter=g__Kordiimonas--2:gtdb_order_counter=o__Sphingomonadales--2:gtdb_phylum_counter=p__Proteobacteria--2:gtdb_species_counter=s__Kordiimonas sp002401685--1||s__Kordiimonas sp016764715--1:heptad_counter=MCP-38H--2:lbd_counter=:lca=d__Bacteria:lca_tree=g__Kordiimonas:name=N793497:ref_name_counter=])0.904:0.0182028[&&NHX:Sample_counter=:Type_counter=GTDB--3:capture_class_counter=:capture_domain_counter=:capture_family_counter=:capture_genus_counter=:capture_order_counter=:capture_phylum_counter=:capture_species_counter=:evoltype=D:gtdb_class_counter=c__Alphaproteobacteria--3:gtdb_domain_counter=d__Bacteria--3:gtdb_family_counter=f__Kordiimonadaceae--3:gtdb_genus_counter=g__Kordiimonas--3:gtdb_order_counter=o__Sphingomonadales--3:gtdb_phylum_counter=p__Proteobacteria--3:gtdb_species_counter=s__Kordiimonas pumila--1||s__Kordiimonas sp002401685--1||s__Kordiimonas sp016764715--1:heptad_counter=MCP-38H--3:lbd_counter=:lca=d__Bacteria:lca_tree=g__Kordiimonas:name=N793498:ref_name_counter=])0.727:0.00577635[&&NHX:Sample_counter=:Type_counter=GTDB--12:capture_class_counter=:capture_domain_counter=:capture_family_counter=:capture_genus_counter=:capture_order_counter=:capture_phylum_counter=:capture_species_counter=:evoltype=D:gtdb_class_counter=c__Alphaproteobacteria--12:gtdb_domain_counter=d__Bacteria--12:gtdb_family_counter=f__Kordiimonadaceae--12:gtdb_genus_counter=g__Kordiimonas--12:gtdb_order_counter=o__Sphingomonadales--12:gtdb_phylum_counter=p__Proteobacteria--12:gtdb_species_counter=s__Kordiimonas gwangyangensis--1||s__Kordiimonas lacus--1||s__Kordiimonas lipolytica--1||s__Kordiimonas pumila--1||s__Kordiimonas sp002401685--1||s__Kordiimonas sp006226495--1||s__Kordiimonas sp011088215--1||s__Kordiimonas sp013372925--1||s__Kordiimonas sp013372975--1||s__Kordiimonas sp015485385--1||s__Kordiimonas sp016764715--1||s__Kordiimonas sp017640725--1:heptad_counter=MCP-38H--12:lbd_counter=:lca=d__Bacteria:lca_tree=g__Kordiimonas:name=N793499:ref_name_counter=],(RS_GCF_014656395.1_protein.faa_NZ_BNCI01000001.1_303@PF00015_full_PFAM.543.727:0.0863696[&&NHX:Type=GTDB:gtdb_class=c__Alphaproteobacteria:gtdb_domain=d__Bacteria:gtdb_family=f__Kordiimonadaceae:gtdb_genus=g__Kordiimonas:gtdb_order=o__Sphingomonadales:gtdb_phylum=p__Proteobacteria:gtdb_species=s__Kordiimonas sediminis:heptad=MCP-38H:species=d__Bacteria_p__Proteobacteria_c__Alphaproteobacteria_o__Sphingomonadales_f__Kordiimonadaceae_g__Kordiimonas_s__Kordiimonas sediminis],(GB_GCA_016763495.1_protein.faa_JAESTR010000143.1_4@PF00015_full_PFAM.563.746:0.0425973[&&NHX:Type=GTDB:gtdb_class=c__Alphaproteobacteria:gtdb_domain=d__Bacteria:gtdb_family=f__Kordiimonadaceae:gtdb_genus=g__Kordiimonas:gtdb_order=o__Sphingomonadales:gtdb_phylum=p__Proteobacteria:gtdb_species=s__Kordiimonas sp016763495:heptad=MCP-38H:species=d__Bacteria_p__Proteobacteria_c__Alphaproteobacteria_o__Sphingomonadales_f__Kordiimonadaceae_g__Kordiimonas_s__Kordiimonas sp016763495],GB_GCA_016765035.1_protein.faa_JAESQS010000026.1_35@PF00015_full_PFAM.439.622:0.0242732[&&NHX:Type=GTDB:gtdb_class=c__Alphaproteobacteria:gtdb_domain=d__Bacteria:gtdb_family=f__Kordiimonadaceae:gtdb_genus=g__Kordiimonas:gtdb_order=o__Sphingomonadales:gtdb_phylum=p__Proteobacteria:gtdb_species=s__Kordiimonas sp016765035:heptad=MCP-38H:species=d__Bacteria_p__Proteobacteria_c__Alphaproteobacteria_o__Sphingomonadales_f__Kordiimonadaceae_g__Kordiimonas_s__Kordiimonas sp016765035])0.995:0.077255[&&NHX:Sample_counter=:Type_counter=GTDB--2:capture_class_counter=:capture_domain_counter=:capture_family_counter=:capture_genus_counter=:capture_order_counter=:capture_phylum_counter=:capture_species_counter=:evoltype=D:gtdb_class_counter=c__Alphaproteobacteria--2:gtdb_domain_counter=d__Bacteria--2:gtdb_family_counter=f__Kordiimonadaceae--2:gtdb_genus_counter=g__Kordiimonas--2:gtdb_order_counter=o__Sphingomonadales--2:gtdb_phylum_counter=p__Proteobacteria--2:gtdb_species_counter=s__Kordiimonas sp016763495--1||s__Kordiimonas sp016765035--1:heptad_counter=MCP-38H--2:lbd_counter=:lca=d__Bacteria:lca_tree=g__Kordiimonas:name=N793503:ref_name_counter=])0.807:0.0537068[&&NHX:Sample_counter=:Type_counter=GTDB--3:capture_class_counter=:capture_domain_counter=:capture_family_counter=:capture_genus_counter=:capture_order_counter=:capture_phylum_counter=:capture_species_counter=:evoltype=D:gtdb_class_counter=c__Alphaproteobacteria--3:gtdb_domain_counter=d__Bacteria--3:gtdb_family_counter=f__Kordiimonadaceae--3:gtdb_genus_counter=g__Kordiimonas--3:gtdb_order_counter=o__Sphingomonadales--3:gtdb_phylum_counter=p__Proteobacteria--3:gtdb_species_counter=s__Kordiimonas sediminis--1||s__Kordiimonas sp016763495--1||s__Kordiimonas sp016765035--1:heptad_counter=MCP-38H--3:lbd_counter=:lca=d__Bacteria:lca_tree=g__Kordiimonas:name=N793504:ref_name_counter=])0.913:0.0288163[&&NHX:Sample_counter=:Type_counter=GTDB--15:capture_class_counter=:capture_domain_counter=:capture_family_counter=:capture_genus_counter=:capture_order_counter=:capture_phylum_counter=:capture_species_counter=:evoltype=D:gtdb_class_counter=c__Alphaproteobacteria--15:gtdb_domain_counter=d__Bacteria--15:gtdb_family_counter=f__Kordiimonadaceae--15:gtdb_genus_counter=g__Kordiimonas--15:gtdb_order_counter=o__Sphingomonadales--15:gtdb_phylum_counter=p__Proteobacteria--15:gtdb_species_counter=s__Kordiimonas gwangyangensis--1||s__Kordiimonas lacus--1||s__Kordiimonas lipolytica--1||s__Kordiimonas pumila--1||s__Kordiimonas sediminis--1||s__Kordiimonas sp002401685--1||s__Kordiimonas sp006226495--1||s__Kordiimonas sp011088215--1||s__Kordiimonas sp013372925--1||s__Kordiimonas sp013372975--1||s__Kordiimonas sp015485385--1||s__Kordiimonas sp016763495--1||s__Kordiimonas sp016764715--1||s__Kordiimonas sp016765035--1||s__Kordiimonas sp017640725--1:heptad_counter=MCP-38H--15:lbd_counter=:lca=d__Bacteria:lca_tree=g__Kordiimonas:name=N793505:ref_name_counter=],(GB_GCA_014238195.1_protein.faa_JABABO010000036.1_6@PF00015_full_PFAM.550.736:0.0695826[&&NHX:Type=GTDB:gtdb_class=c__Alphaproteobacteria:gtdb_domain=d__Bacteria:gtdb_family=f__Kordiimonadaceae:gtdb_genus=g__Kordiimonas:gtdb_order=o__Sphingomonadales:gtdb_phylum=p__Proteobacteria:gtdb_species=s__Kordiimonas sp014238195:heptad=MCP-38H:species=d__Bacteria_p__Proteobacteria_c__Alphaproteobacteria_o__Sphingomonadales_f__Kordiimonadaceae_g__Kordiimonas_s__Kordiimonas sp014238195],RS_GCF_003688555.1_protein.faa_NZ_REFR01000014.1_280@PF00015_full_PFAM.538.719:0.0736786[&&NHX:Type=GTDB:gtdb_class=c__Alphaproteobacteria:gtdb_domain=d__Bacteria:gtdb_family=f__Kordiimonadaceae:gtdb_genus=g__Eilatimonas:gtdb_order=o__Sphingomonadales:gtdb_phylum=p__Proteobacteria:gtdb_species=s__Eilatimonas milleporae:heptad=MCP-38H:species=d__Bacteria_p__Proteobacteria_c__Alphaproteobacteria_o__Sphingomonadales_f__Kordiimonadaceae_g__Eilatimonas_s__Eilatimonas milleporae])0.116:0.00804901[&&NHX:Sample_counter=:Type_counter=GTDB--2:capture_class_counter=:capture_domain_counter=:capture_family_counter=:capture_genus_counter=:capture_order_counter=:capture_phylum_counter=:capture_species_counter=:evoltype=D:gtdb_class_counter=c__Alphaproteobacteria--2:gtdb_domain_counter=d__Bacteria--2:gtdb_family_counter=f__Kordiimonadaceae--2:gtdb_genus_counter=g__Eilatimonas--1||g__Kordiimonas--1:gtdb_order_counter=o__Sphingomonadales--2:gtdb_phylum_counter=p__Proteobacteria--2:gtdb_species_counter=s__Eilatimonas milleporae--1||s__Kordiimonas sp014238195--1:heptad_counter=MCP-38H--2:lbd_counter=:lca=d__Bacteria:lca_tree=f__Kordiimonadaceae:name=N793508:ref_name_counter=])0.936:0.029041[&&NHX:Sample_counter=:Type_counter=GTDB--17:capture_class_counter=:capture_domain_counter=:capture_family_counter=:capture_genus_counter=:capture_order_counter=:capture_phylum_counter=:capture_species_counter=:evoltype=D:gtdb_class_counter=c__Alphaproteobacteria--17:gtdb_domain_counter=d__Bacteria--17:gtdb_family_counter=f__Kordiimonadaceae--17:gtdb_genus_counter=g__Eilatimonas--1||g__Kordiimonas--16:gtdb_order_counter=o__Sphingomonadales--17:gtdb_phylum_counter=p__Proteobacteria--17:gtdb_species_counter=s__Eilatimonas milleporae--1||s__Kordiimonas gwangyangensis--1||s__Kordiimonas lacus--1||s__Kordiimonas lipolytica--1||s__Kordiimonas pumila--1||s__Kordiimonas sediminis--1||s__Kordiimonas sp002401685--1||s__Kordiimonas sp006226495--1||s__Kordiimonas sp011088215--1||s__Kordiimonas sp013372925--1||s__Kordiimonas sp013372975--1||s__Kordiimonas sp014238195--1||s__Kordiimonas sp015485385--1||s__Kordiimonas sp016763495--1||s__Kordiimonas sp016764715--1||s__Kordiimonas sp016765035--1||s__Kordiimonas sp017640725--1:heptad_counter=MCP-38H--17:lbd_counter=:lca=d__Bacteria:lca_tree=g__Kordiimonas:name=N793509:ref_name_counter=])0.809:0.0245423[&&NHX:Sample_counter=rhiztom1--1||rhiztom3--2:Type_counter=GTDB--17||capture--3:besthit_avg=84.5:besthit_max=85.7:besthit_min=83.3:besthit_std=1.697056274847718:besthit_sum=169.0:bitscore_avg=173.5:bitscore_max=181.0:bitscore_min=166.0:bitscore_std=10.606601717798213:bitscore_sum=347.0:capture_class_counter=c__Gammaproteobacteria--3:capture_domain_counter=d__Bacteria--3:capture_family_counter=f__Pseudomonadaceae--3:capture_genus_counter=g__Pseudomonas_E--3:capture_order_counter=o__Pseudomonadales--3:capture_phylum_counter=p__Proteobacteria--3:capture_species_counter=s__Pseudomonas_E sp013386825--3:evalue_avg=1.200003535e-53:evalue_max=2.4e-53:evalue_min=7.07e-59:evalue_std=1.697051275602771e-53:evalue_sum=2.40000707e-53:gapopen_avg=0.0:gapopen_max=0.0:gapopen_min=0.0:gapopen_std=0.0:gapopen_sum=0.0:gtdb_class_counter=c__Alphaproteobacteria--17:gtdb_domain_counter=d__Bacteria--17:gtdb_family_counter=f__Kordiimonadaceae--17:gtdb_genus_counter=g__Eilatimonas--1||g__Kordiimonas--16:gtdb_order_counter=o__Sphingomonadales--17:gtdb_phylum_counter=p__Proteobacteria--17:gtdb_species_counter=s__Eilatimonas milleporae--1||s__Kordiimonas gwangyangensis--1||s__Kordiimonas lacus--1||s__Kordiimonas lipolytica--1||s__Kordiimonas pumila--1||s__Kordiimonas sediminis--1||s__Kordiimonas sp002401685--1||s__Kordiimonas sp006226495--1||s__Kordiimonas sp011088215--1||s__Kordiimonas sp013372925--1||s__Kordiimonas sp013372975--1||s__Kordiimonas sp014238195--1||s__Kordiimonas sp015485385--1||s__Kordiimonas sp016763495--1||s__Kordiimonas sp016764715--1||s__Kordiimonas sp016765035--1||s__Kordiimonas sp017640725--1:heptad_counter=MCP-38H--20:lbd_counter=:lca_tree=g__Kordiimonas:length_avg=119.0:length_max=126.0:length_min=112.0:length_std=9.899494936611665:length_sum=238.0:mismatch_avg=18.5:mismatch_max=21.0:mismatch_min=16.0:mismatch_std=3.5355339059327378:mismatch_sum=37.0:name=N793510:qcovhsp_avg=98.30000000000001:qcovhsp_max=98.4:qcovhsp_min=98.2:qcovhsp_std=0.14142135623731153:qcovhsp_sum=196.60000000000002:qend_avg=120.0:qend_max=128.0:qend_min=112.0:qend_std=11.313708498984761:qend_sum=240.0:qstart_avg=2.0:qstart_max=3.0:qstart_min=1.0:qstart_std=1.4142135623730951:qstart_sum=4.0:ref_name_counter=GB_GCA_013372975.1_protein.faa_JABXIS010000044.1_123@PF00015_full_PFAM.565.749--1||RS_GCF_001550065.1_protein.faa_NZ_LRUB01000027.1_4@PF00015_full_PFAM.571.755--1:scovhsp_avg=64.7:scovhsp_max=68.5:scovhsp_min=60.9:scovhsp_std=5.374011537017762:scovhsp_sum=129.4:send_avg=133.5:send_max=141.0:send_min=126.0:send_std=10.606601717798213:send_sum=267.0:sstart_avg=15.5:sstart_max=30.0:sstart_min=1.0:sstart_std=20.506096654409877:sstart_sum=31.0],(RS_GCF_004341375.1_protein.faa_NZ_SLXO01000007.1_45@PF00015_full_PFAM.556.734:0.166658[&&NHX:Type=GTDB:gtdb_class=c__Alphaproteobacteria:gtdb_domain=d__Bacteria:gtdb_family=f__Rhodothalassiaceae:gtdb_genus=g__Rhodothalassium:gtdb_order=o__Sphingomonadales:gtdb_phylum=p__Proteobacteria:gtdb_species=s__Rhodothalassium salexigens:heptad=MCP-38H:species=d__Bacteria_p__Proteobacteria_c__Alphaproteobacteria_o__Sphingomonadales_f__Rhodothalassiaceae_g__Rhodothalassium_s__Rhodothalassium salexigens],(GB_GCA_003695555.1_protein.faa_RFIU01000117.1_9@PF00015_full_PFAM.544.726:0.10364[&&NHX:Type=GTDB:gtdb_class=c__Alphaproteobacteria:gtdb_domain=d__Bacteria:gtdb_family=f__Rhodothalassiaceae:gtdb_genus=g__J084:gtdb_order=o__Sphingomonadales:gtdb_phylum=p__Proteobacteria:gtdb_species=s__J084 sp003695555:heptad=MCP-38H:species=d__Bacteria_p__Proteobacteria_c__Alphaproteobacteria_o__Sphingomonadales_f__Rhodothalassiaceae_g__J084_s__J084 sp003695555],(GB_GCA_003694205.1_protein.faa_RFKS01000318.1_5@PF00015_full_PFAM.55.239:0.0645986[&&NHX:Type=GTDB:gtdb_class=c__Alphaproteobacteria:gtdb_domain=d__Bacteria:gtdb_family=f__Rhodothalassiaceae:gtdb_genus=g__J134:gtdb_order=o__Sphingomonadales:gtdb_phylum=p__Proteobacteria:gtdb_species=s__J134 sp003694205:heptad=MCP-38H:species=d__Bacteria_p__Proteobacteria_c__Alphaproteobacteria_o__Sphingomonadales_f__Rhodothalassiaceae_g__J134_s__J134 sp003694205],(RS_GCF_014647255.1_protein.faa_NZ_BMOV01000002.1_145@PF00015_full_PFAM.448.737:0.0334224[&&NHX:Type=GTDB:gtdb_class=c__Alphaproteobacteria:gtdb_domain=d__Bacteria:gtdb_family=f__Rhodothalassiaceae:gtdb_genus=g__Iodidimonas:gtdb_order=o__Sphingomonadales:gtdb_phylum=p__Proteobacteria:gtdb_species=s__Iodidimonas muriae:heptad=MCP-38H:species=d__Bacteria_p__Proteobacteria_c__Alphaproteobacteria_o__Sphingomonadales_f__Rhodothalassiaceae_g__Iodidimonas_s__Iodidimonas muriae],GB_GCA_000710935.1_protein.faa_BAYV01000005.1_50@PF00015_full_PFAM.393.723:0.0515186[&&NHX:Type=GTDB:gtdb_class=c__Alphaproteobacteria:gtdb_domain=d__Bacteria:gtdb_family=f__Rhodothalassiaceae:gtdb_genus=g__Iodidimonas:gtdb_order=o__Sphingomonadales:gtdb_phylum=p__Proteobacteria:gtdb_species=s__Iodidimonas sp000710935:heptad=MCP-38H:species=d__Bacteria_p__Proteobacteria_c__Alphaproteobacteria_o__Sphingomonadales_f__Rhodothalassiaceae_g__Iodidimonas_s__Iodidimonas sp000710935])0.983:0.0642031[&&NHX:Sample_counter=:Type_counter=GTDB--2:capture_class_counter=:capture_domain_counter=:capture_family_counter=:capture_genus_counter=:capture_order_counter=:capture_phylum_counter=:capture_species_counter=:evoltype=D:gtdb_class_counter=c__Alphaproteobacteria--2:gtdb_domain_counter=d__Bacteria--2:gtdb_family_counter=f__Rhodothalassiaceae--2:gtdb_genus_counter=g__Iodidimonas--2:gtdb_order_counter=o__Sphingomonadales--2:gtdb_phylum_counter=p__Proteobacteria--2:gtdb_species_counter=s__Iodidimonas muriae--1||s__Iodidimonas sp000710935--1:heptad_counter=MCP-38H--2:lbd_counter=:lca=d__Bacteria:lca_tree=g__Iodidimonas:name=N793516:ref_name_counter=])0.313:0.0119504[&&NHX:Sample_counter=:Type_counter=GTDB--3:capture_class_counter=:capture_domain_counter=:capture_family_counter=:capture_genus_counter=:capture_order_counter=:capture_phylum_counter=:capture_species_counter=:evoltype=D:gtdb_class_counter=c__Alphaproteobacteria--3:gtdb_domain_counter=d__Bacteria--3:gtdb_family_counter=f__Rhodothalassiaceae--3:gtdb_genus_counter=g__Iodidimonas--2||g__J134--1:gtdb_order_counter=o__Sphingomonadales--3:gtdb_phylum_counter=p__Proteobacteria--3:gtdb_species_counter=s__Iodidimonas muriae--1||s__Iodidimonas sp000710935--1||s__J134 sp003694205--1:heptad_counter=MCP-38H--3:lbd_counter=:lca=d__Bacteria:lca_tree=f__Rhodothalassiaceae:name=N793517:ref_name_counter=])0.963:0.0611943[&&NHX:Sample_counter=:Type_counter=GTDB--4:capture_class_counter=:capture_domain_counter=:capture_family_counter=:capture_genus_counter=:capture_order_counter=:capture_phylum_counter=:capture_species_counter=:evoltype=D:gtdb_class_counter=c__Alphaproteobacteria--4:gtdb_domain_counter=d__Bacteria--4:gtdb_family_counter=f__Rhodothalassiaceae--4:gtdb_genus_counter=g__Iodidimonas--2||g__J084--1||g__J134--1:gtdb_order_counter=o__Sphingomonadales--4:gtdb_phylum_counter=p__Proteobacteria--4:gtdb_species_counter=s__Iodidimonas muriae--1||s__Iodidimonas sp000710935--1||s__J084 sp003695555--1||s__J134 sp003694205--1:heptad_counter=MCP-38H--4:lbd_counter=:lca=d__Bacteria:lca_tree=f__Rhodothalassiaceae:name=N793518:ref_name_counter=])0.961:0.0758962[&&NHX:Sample_counter=:Type_counter=GTDB--5:capture_class_counter=:capture_domain_counter=:capture_family_counter=:capture_genus_counter=:capture_order_counter=:capture_phylum_counter=:capture_species_counter=:evoltype=D:gtdb_class_counter=c__Alphaproteobacteria--5:gtdb_domain_counter=d__Bacteria--5:gtdb_family_counter=f__Rhodothalassiaceae--5:gtdb_genus_counter=g__Iodidimonas--2||g__J084--1||g__J134--1||g__Rhodothalassium--1:gtdb_order_counter=o__Sphingomonadales--5:gtdb_phylum_counter=p__Proteobacteria--5:gtdb_species_counter=s__Iodidimonas muriae--1||s__Iodidimonas sp000710935--1||s__J084 sp003695555--1||s__J134 sp003694205--1||s__Rhodothalassium salexigens--1:heptad_counter=MCP-38H--5:lbd_counter=:lca=d__Bacteria:lca_tree=f__Rhodothalassiaceae:name=N793519:ref_name_counter=])0.572:0.0510078[&&NHX:Sample_counter=rhiztom1--1||rhiztom3--2:Type_counter=GTDB--22||capture--3:besthit_avg=84.5:besthit_max=85.7:besthit_min=83.3:besthit_std=1.697056274847718:besthit_sum=169.0:bitscore_avg=173.5:bitscore_max=181.0:bitscore_min=166.0:bitscore_std=10.606601717798213:bitscore_sum=347.0:capture_class_counter=c__Gammaproteobacteria--3:capture_domain_counter=d__Bacteria--3:capture_family_counter=f__Pseudomonadaceae--3:capture_genus_counter=g__Pseudomonas_E--3:capture_order_counter=o__Pseudomonadales--3:capture_phylum_counter=p__Proteobacteria--3:capture_species_counter=s__Pseudomonas_E sp013386825--3:evalue_avg=1.200003535e-53:evalue_max=2.4e-53:evalue_min=7.07e-59:evalue_std=1.697051275602771e-53:evalue_sum=2.40000707e-53:gapopen_avg=0.0:gapopen_max=0.0:gapopen_min=0.0:gapopen_std=0.0:gapopen_sum=0.0:gtdb_class_counter=c__Alphaproteobacteria--22:gtdb_domain_counter=d__Bacteria--22:gtdb_family_counter=f__Kordiimonadaceae--17||f__Rhodothalassiaceae--5:gtdb_genus_counter=g__Eilatimonas--1||g__Iodidimonas--2||g__J084--1||g__J134--1||g__Kordiimonas--16||g__Rhodothalassium--1:gtdb_order_counter=o__Sphingomonadales--22:gtdb_phylum_counter=p__Proteobacteria--22:gtdb_species_counter=s__Eilatimonas milleporae--1||s__Iodidimonas muriae--1||s__Iodidimonas sp000710935--1||s__J084 sp003695555--1||s__J134 sp003694205--1||s__Kordiimonas gwangyangensis--1||s__Kordiimonas lacus--1||s__Kordiimonas lipolytica--1||s__Kordiimonas pumila--1||s__Kordiimonas sediminis--1||s__Kordiimonas sp002401685--1||s__Kordiimonas sp006226495--1||s__Kordiimonas sp011088215--1||s__Kordiimonas sp013372925--1||s__Kordiimonas sp013372975--1||s__Kordiimonas sp014238195--1||s__Kordiimonas sp015485385--1||s__Kordiimonas sp016763495--1||s__Kordiimonas sp016764715--1||s__Kordiimonas sp016765035--1||s__Kordiimonas sp017640725--1||s__Rhodothalassium salexigens--1:heptad_counter=MCP-38H--25:lbd_counter=:lca_tree=o__Sphingomonadales:length_avg=119.0:length_max=126.0:length_min=112.0:length_std=9.899494936611665:length_sum=238.0:mismatch_avg=18.5:mismatch_max=21.0:mismatch_min=16.0:mismatch_std=3.5355339059327378:mismatch_sum=37.0:name=N793520:qcovhsp_avg=98.30000000000001:qcovhsp_max=98.4:qcovhsp_min=98.2:qcovhsp_std=0.14142135623731153:qcovhsp_sum=196.60000000000002:qend_avg=120.0:qend_max=128.0:qend_min=112.0:qend_std=11.313708498984761:qend_sum=240.0:qstart_avg=2.0:qstart_max=3.0:qstart_min=1.0:qstart_std=1.4142135623730951:qstart_sum=4.0:ref_name_counter=GB_GCA_013372975.1_protein.faa_JABXIS010000044.1_123@PF00015_full_PFAM.565.749--1||RS_GCF_001550065.1_protein.faa_NZ_LRUB01000027.1_4@PF00015_full_PFAM.571.755--1:scovhsp_avg=64.7:scovhsp_max=68.5:scovhsp_min=60.9:scovhsp_std=5.374011537017762:scovhsp_sum=129.4:send_avg=133.5:send_max=141.0:send_min=126.0:send_std=10.606601717798213:send_sum=267.0:sstart_avg=15.5:sstart_max=30.0:sstart_min=1.0:sstart_std=20.506096654409877:sstart_sum=31.0],(GB_GCA_002428885.1_protein.faa_DIYE01000313.1_12@PF00015_full_PFAM.266.583:0.1183[&&NHX:Type=GTDB:gtdb_class=c__Alphaproteobacteria:gtdb_domain=d__Bacteria:gtdb_family=f__Sneathiellaceae:gtdb_genus=g__Sneathiella:gtdb_order=o__Sneathiellales:gtdb_phylum=p__Proteobacteria:gtdb_species=s__Sneathiella sp002428885:heptad=MCP-38H:species=d__Bacteria_p__Proteobacteria_c__Alphaproteobacteria_o__Sneathiellales_f__Sneathiellaceae_g__Sneathiella_s__Sneathiella sp002428885],RS_GCF_003688555.1_protein.faa_NZ_REFR01000010.1_29@PF00015_full_PFAM.399.581:0.148272[&&NHX:Type=GTDB:gtdb_class=c__Alphaproteobacteria:gtdb_domain=d__Bacteria:gtdb_family=f__Kordiimonadaceae:gtdb_genus=g__Eilatimonas:gtdb_order=o__Sphingomonadales:gtdb_phylum=p__Proteobacteria:gtdb_species=s__Eilatimonas milleporae:heptad=MCP-38H:species=d__Bacteria_p__Proteobacteria_c__Alphaproteobacteria_o__Sphingomonadales_f__Kordiimonadaceae_g__Eilatimonas_s__Eilatimonas milleporae])0.973:0.092898[&&NHX:Sample_counter=:Type_counter=GTDB--2:capture_class_counter=:capture_domain_counter=:capture_family_counter=:capture_genus_counter=:capture_order_counter=:capture_phylum_counter=:capture_species_counter=:evoltype=D:gtdb_class_counter=c__Alphaproteobacteria--2:gtdb_domain_counter=d__Bacteria--2:gtdb_family_counter=f__Kordiimonadaceae--1||f__Sneathiellaceae--1:gtdb_genus_counter=g__Eilatimonas--1||g__Sneathiella--1:gtdb_order_counter=o__Sneathiellales--1||o__Sphingomonadales--1:gtdb_phylum_counter=p__Proteobacteria--2:gtdb_species_counter=s__Eilatimonas milleporae--1||s__Sneathiella sp002428885--1:heptad_counter=MCP-38H--2:lbd_counter=:lca=d__Bacteria:lca_tree=c__Alphaproteobacteria:name=N793523:ref_name_counter=])0.961:0.120351[&&NHX:Sample_counter=rhiztom1--1||rhiztom3--2:Type_counter=GTDB--24||capture--3:besthit_avg=84.5:besthit_max=85.7:besthit_min=83.3:besthit_std=1.697056274847718:besthit_sum=169.0:bitscore_avg=173.5:bitscore_max=181.0:bitscore_min=166.0:bitscore_std=10.606601717798213:bitscore_sum=347.0:capture_class_counter=c__Gammaproteobacteria--3:capture_domain_counter=d__Bacteria--3:capture_family_counter=f__Pseudomonadaceae--3:capture_genus_counter=g__Pseudomonas_E--3:capture_order_counter=o__Pseudomonadales--3:capture_phylum_counter=p__Proteobacteria--3:capture_species_counter=s__Pseudomonas_E sp013386825--3:evalue_avg=1.200003535e-53:evalue_max=2.4e-53:evalue_min=7.07e-59:evalue_std=1.697051275602771e-53:evalue_sum=2.40000707e-53:gapopen_avg=0.0:gapopen_max=0.0:gapopen_min=0.0:gapopen_std=0.0:gapopen_sum=0.0:gtdb_class_counter=c__Alphaproteobacteria--24:gtdb_domain_counter=d__Bacteria--24:gtdb_family_counter=f__Kordiimonadaceae--18||f__Rhodothalassiaceae--5||f__Sneathiellaceae--1:gtdb_genus_counter=g__Eilatimonas--2||g__Iodidimonas--2||g__J084--1||g__J134--1||g__Kordiimonas--16||g__Rhodothalassium--1||g__Sneathiella--1:gtdb_order_counter=o__Sneathiellales--1||o__Sphingomonadales--23:gtdb_phylum_counter=p__Proteobacteria--24:gtdb_species_counter=s__Eilatimonas milleporae--2||s__Iodidimonas muriae--1||s__Iodidimonas sp000710935--1||s__J084 sp003695555--1||s__J134 sp003694205--1||s__Kordiimonas gwangyangensis--1||s__Kordiimonas lacus--1||s__Kordiimonas lipolytica--1||s__Kordiimonas pumila--1||s__Kordiimonas sediminis--1||s__Kordiimonas sp002401685--1||s__Kordiimonas sp006226495--1||s__Kordiimonas sp011088215--1||s__Kordiimonas sp013372925--1||s__Kordiimonas sp013372975--1||s__Kordiimonas sp014238195--1||s__Kordiimonas sp015485385--1||s__Kordiimonas sp016763495--1||s__Kordiimonas sp016764715--1||s__Kordiimonas sp016765035--1||s__Kordiimonas sp017640725--1||s__Rhodothalassium salexigens--1||s__Sneathiella sp002428885--1:heptad_counter=MCP-38H--27:lbd_counter=:lca_tree=o__Sphingomonadales:length_avg=119.0:length_max=126.0:length_min=112.0:length_std=9.899494936611665:length_sum=238.0:mismatch_avg=18.5:mismatch_max=21.0:mismatch_min=16.0:mismatch_std=3.5355339059327378:mismatch_sum=37.0:name=N793524:qcovhsp_avg=98.30000000000001:qcovhsp_max=98.4:qcovhsp_min=98.2:qcovhsp_std=0.14142135623731153:qcovhsp_sum=196.60000000000002:qend_avg=120.0:qend_max=128.0:qend_min=112.0:qend_std=11.313708498984761:qend_sum=240.0:qstart_avg=2.0:qstart_max=3.0:qstart_min=1.0:qstart_std=1.4142135623730951:qstart_sum=4.0:ref_name_counter=GB_GCA_013372975.1_protein.faa_JABXIS010000044.1_123@PF00015_full_PFAM.565.749--1||RS_GCF_001550065.1_protein.faa_NZ_LRUB01000027.1_4@PF00015_full_PFAM.571.755--1:scovhsp_avg=64.7:scovhsp_max=68.5:scovhsp_min=60.9:scovhsp_std=5.374011537017762:scovhsp_sum=129.4:send_avg=133.5:send_max=141.0:send_min=126.0:send_std=10.606601717798213:send_sum=267.0:sstart_avg=15.5:sstart_max=30.0:sstart_min=1.0:sstart_std=20.506096654409877:sstart_sum=31.0],(GB_GCA_003695065.1_protein.faa_RFJA01000233.1_1@PF00015_full_PFAM.544.728:0.0763061[&&NHX:Type=GTDB:gtdb_class=c__Alphaproteobacteria:gtdb_domain=d__Bacteria:gtdb_family=f__J090:gtdb_genus=g__J090:gtdb_order=o__Sphingomonadales:gtdb_phylum=p__Proteobacteria:gtdb_species=s__J090 sp003695065:heptad=MCP-38H:species=d__Bacteria_p__Proteobacteria_c__Alphaproteobacteria_o__Sphingomonadales_f__J090_g__J090_s__J090 sp003695065],(GB_GCA_002700365.1_protein.faa_PADB01000010.1_150@PF00015_full_PFAM.545.723:0.116002[&&NHX:Type=GTDB:gtdb_class=c__Alphaproteobacteria:gtdb_domain=d__Bacteria:gtdb_family=f__Emcibacteraceae:gtdb_genus=g__GCA-2700365:gtdb_order=o__Sphingomonadales:gtdb_phylum=p__Proteobacteria:gtdb_species=s__GCA-2700365 sp002700365:heptad=MCP-38H:species=d__Bacteria_p__Proteobacteria_c__Alphaproteobacteria_o__Sphingomonadales_f__Emcibacteraceae_g__GCA-2700365_s__GCA-2700365 sp002700365],((RS_GCF_005849285.1_protein.faa_NZ_CP040517.1_978@PF00015_full_PFAM.550.726:0.0197295[&&NHX:Type=GTDB:gtdb_class=c__Alphaproteobacteria:gtdb_domain=d__Bacteria:gtdb_family=f__Emcibacteraceae:gtdb_genus=g__Luteithermobacter:gtdb_order=o__Sphingomonadales:gtdb_phylum=p__Proteobacteria:gtdb_species=s__Luteithermobacter gelatinilyticus:heptad=MCP-38H:species=d__Bacteria_p__Proteobacteria_c__Alphaproteobacteria_o__Sphingomonadales_f__Emcibacteraceae_g__Luteithermobacter_s__Luteithermobacter gelatinilyticus],(RS_GCF_006385135.1_protein.faa_NZ_CP041025.1_1530@PF00015_full_PFAM.580.753:0.0211649[&&NHX:Type=GTDB:gtdb_class=c__Alphaproteobacteria:gtdb_domain=d__Bacteria:gtdb_family=f__Emcibacteraceae:gtdb_genus=g__Paremcibacter:gtdb_order=o__Sphingomonadales:gtdb_phylum=p__Proteobacteria:gtdb_species=s__Paremcibacter congregatus:heptad=MCP-38H:species=d__Bacteria_p__Proteobacteria_c__Alphaproteobacteria_o__Sphingomonadales_f__Emcibacteraceae_g__Paremcibacter_s__Paremcibacter congregatus],(GB_GCA_013152615.1_protein.faa_JAADGA010000150.1_5@PF00015_full_PFAM.596.769:0.0880833[&&NHX:Type=GTDB:gtdb_class=c__Alphaproteobacteria:gtdb_domain=d__Bacteria:gtdb_family=f__Emcibacteraceae:gtdb_genus=g__Paremcibacter:gtdb_order=o__Sphingomonadales:gtdb_phylum=p__Proteobacteria:gtdb_species=s__Paremcibacter sp013152615:heptad=MCP-38H:species=d__Bacteria_p__Proteobacteria_c__Alphaproteobacteria_o__Sphingomonadales_f__Emcibacteraceae_g__Paremcibacter_s__Paremcibacter sp013152615],(GB_GCA_002749135.1_protein.faa_NVVY01000007.1_50@PF00015_full_PFAM.591.769:0.0225332[&&NHX:Type=GTDB:gtdb_class=c__Alphaproteobacteria:gtdb_domain=d__Bacteria:gtdb_family=f__Emcibacteraceae:gtdb_genus=g__Paremcibacter:gtdb_order=o__Sphingomonadales:gtdb_phylum=p__Proteobacteria:gtdb_species=s__Paremcibacter sp002749135:heptad=MCP-38H:species=d__Bacteria_p__Proteobacteria_c__Alphaproteobacteria_o__Sphingomonadales_f__Emcibacteraceae_g__Paremcibacter_s__Paremcibacter sp002749135],(GB_GCA_016765435.1_protein.faa_JAESPY010000088.1_3@PF00015_full_PFAM.443.750:0.0197042[&&NHX:Type=GTDB:gtdb_class=c__Alphaproteobacteria:gtdb_domain=d__Bacteria:gtdb_family=f__Emcibacteraceae:gtdb_genus=g__Paremcibacter:gtdb_order=o__Sphingomonadales:gtdb_phylum=p__Proteobacteria:gtdb_species=s__Paremcibacter sp016765435:heptad=MCP-38H:species=d__Bacteria_p__Proteobacteria_c__Alphaproteobacteria_o__Sphingomonadales_f__Emcibacteraceae_g__Paremcibacter_s__Paremcibacter sp016765435],GB_GCA_016764855.1_protein.faa_JAESRB010000128.1_8@PF00015_full_PFAM.576.751:0.025968[&&NHX:Type=GTDB:gtdb_class=c__Alphaproteobacteria:gtdb_domain=d__Bacteria:gtdb_family=f__Emcibacteraceae:gtdb_genus=g__Paremcibacter:gtdb_order=o__Sphingomonadales:gtdb_phylum=p__Proteobacteria:gtdb_species=s__Paremcibacter sp016764855:heptad=MCP-38H:species=d__Bacteria_p__Proteobacteria_c__Alphaproteobacteria_o__Sphingomonadales_f__Emcibacteraceae_g__Paremcibacter_s__Paremcibacter sp016764855])0.817:0.0175323[&&NHX:Sample_counter=:Type_counter=GTDB--2:capture_class_counter=:capture_domain_counter=:capture_family_counter=:capture_genus_counter=:capture_order_counter=:capture_phylum_counter=:capture_species_counter=:evoltype=D:gtdb_class_counter=c__Alphaproteobacteria--2:gtdb_domain_counter=d__Bacteria--2:gtdb_family_counter=f__Emcibacteraceae--2:gtdb_genus_counter=g__Paremcibacter--2:gtdb_order_counter=o__Sphingomonadales--2:gtdb_phylum_counter=p__Proteobacteria--2:gtdb_species_counter=s__Paremcibacter sp016764855--1||s__Paremcibacter sp016765435--1:heptad_counter=MCP-38H--2:lbd_counter=:lca=d__Bacteria:lca_tree=g__Paremcibacter:name=N793533:ref_name_counter=])0.82:0.036989[&&NHX:Sample_counter=:Type_counter=GTDB--3:capture_class_counter=:capture_domain_counter=:capture_family_counter=:capture_genus_counter=:capture_order_counter=:capture_phylum_counter=:capture_species_counter=:evoltype=D:gtdb_class_counter=c__Alphaproteobacteria--3:gtdb_domain_counter=d__Bacteria--3:gtdb_family_counter=f__Emcibacteraceae--3:gtdb_genus_counter=g__Paremcibacter--3:gtdb_order_counter=o__Sphingomonadales--3:gtdb_phylum_counter=p__Proteobacteria--3:gtdb_species_counter=s__Paremcibacter sp002749135--1||s__Paremcibacter sp016764855--1||s__Paremcibacter sp016765435--1:heptad_counter=MCP-38H--3:lbd_counter=:lca=d__Bacteria:lca_tree=g__Paremcibacter:name=N793534:ref_name_counter=])0.906:0.0546694[&&NHX:Sample_counter=:Type_counter=GTDB--4:capture_class_counter=:capture_domain_counter=:capture_family_counter=:capture_genus_counter=:capture_order_counter=:capture_phylum_counter=:capture_species_counter=:evoltype=D:gtdb_class_counter=c__Alphaproteobacteria--4:gtdb_domain_counter=d__Bacteria--4:gtdb_family_counter=f__Emcibacteraceae--4:gtdb_genus_counter=g__Paremcibacter--4:gtdb_order_counter=o__Sphingomonadales--4:gtdb_phylum_counter=p__Proteobacteria--4:gtdb_species_counter=s__Paremcibacter sp002749135--1||s__Paremcibacter sp013152615--1||s__Paremcibacter sp016764855--1||s__Paremcibacter sp016765435--1:heptad_counter=MCP-38H--4:lbd_counter=:lca=d__Bacteria:lca_tree=g__Paremcibacter:name=N793535:ref_name_counter=])1:0.176363[&&NHX:Sample_counter=:Type_counter=GTDB--5:capture_class_counter=:capture_domain_counter=:capture_family_counter=:capture_genus_counter=:capture_order_counter=:capture_phylum_counter=:capture_species_counter=:evoltype=D:gtdb_class_counter=c__Alphaproteobacteria--5:gtdb_domain_counter=d__Bacteria--5:gtdb_family_counter=f__Emcibacteraceae--5:gtdb_genus_counter=g__Paremcibacter--5:gtdb_order_counter=o__Sphingomonadales--5:gtdb_phylum_counter=p__Proteobacteria--5:gtdb_species_counter=s__Paremcibacter congregatus--1||s__Paremcibacter sp002749135--1||s__Paremcibacter sp013152615--1||s__Paremcibacter sp016764855--1||s__Paremcibacter sp016765435--1:heptad_counter=MCP-38H--5:lbd_counter=:lca=d__Bacteria:lca_tree=g__Paremcibacter:name=N793536:ref_name_counter=])0.684:0.0141007[&&NHX:Sample_counter=:Type_counter=GTDB--6:capture_class_counter=:capture_domain_counter=:capture_family_counter=:capture_genus_counter=:capture_order_counter=:capture_phylum_counter=:capture_species_counter=:evoltype=D:gtdb_class_counter=c__Alphaproteobacteria--6:gtdb_domain_counter=d__Bacteria--6:gtdb_family_counter=f__Emcibacteraceae--6:gtdb_genus_counter=g__Luteithermobacter--1||g__Paremcibacter--5:gtdb_order_counter=o__Sphingomonadales--6:gtdb_phylum_counter=p__Proteobacteria--6:gtdb_species_counter=s__Luteithermobacter gelatinilyticus--1||s__Paremcibacter congregatus--1||s__Paremcibacter sp002749135--1||s__Paremcibacter sp013152615--1||s__Paremcibacter sp016764855--1||s__Paremcibacter sp016765435--1:heptad_counter=MCP-38H--6:lbd_counter=:lca=d__Bacteria:lca_tree=f__Emcibacteraceae:name=N793537:ref_name_counter=],RS_GCF_006385175.1_protein.faa_NZ_VFIY01000010.1_4@PF00015_full_PFAM.564.743:0.0183612[&&NHX:Type=GTDB:gtdb_class=c__Alphaproteobacteria:gtdb_domain=d__Bacteria:gtdb_family=f__Emcibacteraceae:gtdb_genus=g__Emcibacter:gtdb_order=o__Sphingomonadales:gtdb_phylum=p__Proteobacteria:gtdb_species=s__Emcibacter nanhaiensis:heptad=MCP-38H:species=d__Bacteria_p__Proteobacteria_c__Alphaproteobacteria_o__Sphingomonadales_f__Emcibacteraceae_g__Emcibacter_s__Emcibacter nanhaiensis])0.941:0.068649[&&NHX:Sample_counter=:Type_counter=GTDB--7:capture_class_counter=:capture_domain_counter=:capture_family_counter=:capture_genus_counter=:capture_order_counter=:capture_phylum_counter=:capture_species_counter=:evoltype=D:gtdb_class_counter=c__Alphaproteobacteria--7:gtdb_domain_counter=d__Bacteria--7:gtdb_family_counter=f__Emcibacteraceae--7:gtdb_genus_counter=g__Emcibacter--1||g__Luteithermobacter--1||g__Paremcibacter--5:gtdb_order_counter=o__Sphingomonadales--7:gtdb_phylum_counter=p__Proteobacteria--7:gtdb_species_counter=s__Emcibacter nanhaiensis--1||s__Luteithermobacter gelatinilyticus--1||s__Paremcibacter congregatus--1||s__Paremcibacter sp002749135--1||s__Paremcibacter sp013152615--1||s__Paremcibacter sp016764855--1||s__Paremcibacter sp016765435--1:heptad_counter=MCP-38H--7:lbd_counter=:lca=d__Bacteria:lca_tree=f__Emcibacteraceae:name=N793539:ref_name_counter=])0.887:0.106119[&&NHX:Sample_counter=:Type_counter=GTDB--8:capture_class_counter=:capture_domain_counter=:capture_family_counter=:capture_genus_counter=:capture_order_counter=:capture_phylum_counter=:capture_species_counter=:evoltype=D:gtdb_class_counter=c__Alphaproteobacteria--8:gtdb_domain_counter=d__Bacteria--8:gtdb_family_counter=f__Emcibacteraceae--8:gtdb_genus_counter=g__Emcibacter--1||g__GCA-2700365--1||g__Luteithermobacter--1||g__Paremcibacter--5:gtdb_order_counter=o__Sphingomonadales--8:gtdb_phylum_counter=p__Proteobacteria--8:gtdb_species_counter=s__Emcibacter nanhaiensis--1||s__GCA-2700365 sp002700365--1||s__Luteithermobacter gelatinilyticus--1||s__Paremcibacter congregatus--1||s__Paremcibacter sp002749135--1||s__Paremcibacter sp013152615--1||s__Paremcibacter sp016764855--1||s__Paremcibacter sp016765435--1:heptad_counter=MCP-38H--8:lbd_counter=:lca=d__Bacteria:lca_tree=f__Emcibacteraceae:name=N793540:ref_name_counter=])0.961:0.144572[&&NHX:Sample_counter=:Type_counter=GTDB--9:capture_class_counter=:capture_domain_counter=:capture_family_counter=:capture_genus_counter=:capture_order_counter=:capture_phylum_counter=:capture_species_counter=:evoltype=D:gtdb_class_counter=c__Alphaproteobacteria--9:gtdb_domain_counter=d__Bacteria--9:gtdb_family_counter=f__Emcibacteraceae--8||f__J090--1:gtdb_genus_counter=g__Emcibacter--1||g__GCA-2700365--1||g__J090--1||g__Luteithermobacter--1||g__Paremcibacter--5:gtdb_order_counter=o__Sphingomonadales--9:gtdb_phylum_counter=p__Proteobacteria--9:gtdb_species_counter=s__Emcibacter nanhaiensis--1||s__GCA-2700365 sp002700365--1||s__J090 sp003695065--1||s__Luteithermobacter gelatinilyticus--1||s__Paremcibacter congregatus--1||s__Paremcibacter sp002749135--1||s__Paremcibacter sp013152615--1||s__Paremcibacter sp016764855--1||s__Paremcibacter sp016765435--1:heptad_counter=MCP-38H--9:lbd_counter=:lca=d__Bacteria:lca_tree=o__Sphingomonadales:name=N793541:ref_name_counter=])1:0.194247[&&NHX:Sample_counter=rhiztom1--1||rhiztom3--2:Type_counter=GTDB--33||capture--3:besthit_avg=84.5:besthit_max=85.7:besthit_min=83.3:besthit_std=1.697056274847718:besthit_sum=169.0:bitscore_avg=173.5:bitscore_max=181.0:bitscore_min=166.0:bitscore_std=10.606601717798213:bitscore_sum=347.0:capture_class_counter=c__Gammaproteobacteria--3:capture_domain_counter=d__Bacteria--3:capture_family_counter=f__Pseudomonadaceae--3:capture_genus_counter=g__Pseudomonas_E--3:capture_order_counter=o__Pseudomonadales--3:capture_phylum_counter=p__Proteobacteria--3:capture_species_counter=s__Pseudomonas_E sp013386825--3:evalue_avg=1.200003535e-53:evalue_max=2.4e-53:evalue_min=7.07e-59:evalue_std=1.697051275602771e-53:evalue_sum=2.40000707e-53:evoltype=D:gapopen_avg=0.0:gapopen_max=0.0:gapopen_min=0.0:gapopen_std=0.0:gapopen_sum=0.0:gtdb_class_counter=c__Alphaproteobacteria--33:gtdb_domain_counter=d__Bacteria--33:gtdb_family_counter=f__Emcibacteraceae--8||f__J090--1||f__Kordiimonadaceae--18||f__Rhodothalassiaceae--5||f__Sneathiellaceae--1:gtdb_genus_counter=g__Eilatimonas--2||g__Emcibacter--1||g__GCA-2700365--1||g__Iodidimonas--2||g__J084--1||g__J090--1||g__J134--1||g__Kordiimonas--16||g__Luteithermobacter--1||g__Paremcibacter--5||g__Rhodothalassium--1||g__Sneathiella--1:gtdb_order_counter=o__Sneathiellales--1||o__Sphingomonadales--32:gtdb_phylum_counter=p__Proteobacteria--33:gtdb_species_counter=s__Eilatimonas milleporae--2||s__Emcibacter nanhaiensis--1||s__GCA-2700365 sp002700365--1||s__Iodidimonas muriae--1||s__Iodidimonas sp000710935--1||s__J084 sp003695555--1||s__J090 sp003695065--1||s__J134 sp003694205--1||s__Kordiimonas gwangyangensis--1||s__Kordiimonas lacus--1||s__Kordiimonas lipolytica--1||s__Kordiimonas pumila--1||s__Kordiimonas sediminis--1||s__Kordiimonas sp002401685--1||s__Kordiimonas sp006226495--1||s__Kordiimonas sp011088215--1||s__Kordiimonas sp013372925--1||s__Kordiimonas sp013372975--1||s__Kordiimonas sp014238195--1||s__Kordiimonas sp015485385--1||s__Kordiimonas sp016763495--1||s__Kordiimonas sp016764715--1||s__Kordiimonas sp016765035--1||s__Kordiimonas sp017640725--1||s__Luteithermobacter gelatinilyticus--1||s__Paremcibacter congregatus--1||s__Paremcibacter sp002749135--1||s__Paremcibacter sp013152615--1||s__Paremcibacter sp016764855--1||s__Paremcibacter sp016765435--1||s__Rhodothalassium salexigens--1||s__Sneathiella sp002428885--1:heptad_counter=MCP-38H--36:lbd_counter=:lca=d__Bacteria:lca_tree=o__Sphingomonadales:length_avg=119.0:length_max=126.0:length_min=112.0:length_std=9.899494936611665:length_sum=238.0:mismatch_avg=18.5:mismatch_max=21.0:mismatch_min=16.0:mismatch_std=3.5355339059327378:mismatch_sum=37.0:name=N793542:qcovhsp_avg=98.30000000000001:qcovhsp_max=98.4:qcovhsp_min=98.2:qcovhsp_std=0.14142135623731153:qcovhsp_sum=196.60000000000002:qend_avg=120.0:qend_max=128.0:qend_min=112.0:qend_std=11.313708498984761:qend_sum=240.0:qstart_avg=2.0:qstart_max=3.0:qstart_min=1.0:qstart_std=1.4142135623730951:qstart_sum=4.0:ref_name_counter=GB_GCA_013372975.1_protein.faa_JABXIS010000044.1_123@PF00015_full_PFAM.565.749--1||RS_GCF_001550065.1_protein.faa_NZ_LRUB01000027.1_4@PF00015_full_PFAM.571.755--1:scovhsp_avg=64.7:scovhsp_max=68.5:scovhsp_min=60.9:scovhsp_std=5.374011537017762:scovhsp_sum=129.4:send_avg=133.5:send_max=141.0:send_min=126.0:send_std=10.606601717798213:send_sum=267.0:sstart_avg=15.5:sstart_max=30.0:sstart_min=1.0:sstart_std=20.506096654409877:sstart_sum=31.0],(2c76040f-6f73-484f-a8be-8d3b0baf8b6f_2@MCPsignal.179.259:0.256821[&&NHX:Sample=rhiztom3:Type=capture:capture_class=c__Gammaproteobacteria:capture_domain=d__Bacteria:capture_family=f__Pseudomonadaceae:capture_genus=g__Pseudomonas_E:capture_order=o__Pseudomonadales:capture_phylum=p__Proteobacteria:capture_species=s__Pseudomonas_E sp016651105:heptad=MCP-38H],(((((((c6bac1ad-d9c5-43c8-9fe6-1b0f8c6cb0d1_4@MCPsignal.19.94:0.0536399[&&NHX:Sample=rhiztom1:Type=capture:capture_class=c__Alphaproteobacteria:capture_domain=d__Bacteria:capture_family=f__Magnetospirillaceae:capture_genus=g__Phaeospirillum:capture_order=o__Rhodospirillales:capture_phylum=p__Proteobacteria:capture_species=s__Phaeospirillum sp903853455:heptad=MCP-38H],(4b9600e2-e139-432e-ba01-e31036546521_4@MCPsignal.255.329:0.0175278[&&NHX:Sample=rhiztom3:Type=capture:capture_class=c__Alphaproteobacteria:capture_domain=d__Bacteria:capture_family=f__Magnetospirillaceae:capture_genus=g__Phaeospirillum:capture_order=o__Rhodospirillales:capture_phylum=p__Proteobacteria:capture_species=s__Phaeospirillum sp903853455:heptad=MCP-38H],(((23bf4fe4-df8f-42aa-a815-e7d923b64ef6_3@MCPsignal.85.167:0.014329[&&NHX:Sample=rhiztom1:Type=capture:capture_class=c__Vicinamibacteria:capture_domain=d__Bacteria:capture_family=f__Vicinamibacteraceae:capture_genus=g__Luteitalea:capture_order=o__Vicinamibacterales:capture_phylum=p__Acidobacteriota:capture_species=s__Luteitalea sp001464065:heptad=MCP-38H],(4bb61fab-085a-4d92-9a8a-ab885df1e648_6@MCPsignal.687.767:5e-09[&&NHX:Sample=rhiztom2:Type=capture:capture_class=c__Vicinamibacteria:capture_domain=d__Bacteria:capture_family=f__Vicinamibacteraceae:capture_genus=g__Luteitalea:capture_order=o__Vicinamibacterales:capture_phylum=p__Acidobacteriota:capture_species=s__Luteitalea sp001464065:heptad=MCP-38H],(415badca-3d85-4167-bdc3-6f1194b40ee0_4@MCPsignal.463.581:5e-09[&&NHX:Sample=rhiztom1:Type=capture:besthit=69.2:bitscore=141.0:capture_class=c__Vicinamibacteria:capture_domain=d__Bacteria:capture_family=f__Vicinamibacteraceae:capture_genus=g__Luteitalea:capture_order=o__Vicinamibacterales:capture_phylum=p__Acidobacteriota:capture_species=s__Luteitalea sp001464065:evalue=1.73e-43:gapopen=0.0:heptad=MCP-38H:length=117.0:mismatch=36.0:qcovhsp=99.2:qend=117.0:qstart=1.0:ref_name=RS_GCF_014904795.1_protein.faa_NZ_JACZFS010000045.1_41@PF00015_full_PFAM.378.556:scovhsp=65.7:send=117.0:sstart=1.0],(cd1033c6-1a1a-4e2c-81bd-97a0ae69eb5a_4@MCPsignal.425.524:5e-09[&&NHX:Sample=rhiztom1:Type=capture:besthit=74.7:bitscore=129.0:capture_class=c__Vicinamibacteria:capture_domain=d__Bacteria:capture_family=f__Vicinamibacteraceae:capture_genus=g__Luteitalea:capture_order=o__Vicinamibacterales:capture_phylum=p__Acidobacteriota:capture_species=s__Luteitalea sp001464065:evalue=6.91e-39:gapopen=0.0:heptad=MCP-38H:length=99.0:mismatch=25.0:qcovhsp=100.0:qend=99.0:qstart=1.0:ref_name=RS_GCF_011022235.1_protein.faa_NZ_JAAIYP010000036.1_20@PF00015_full_PFAM.366.538:scovhsp=57.6:send=106.0:sstart=8.0],fffdce8d-014c-4990-8ee1-4d71c0f76870_1@MCPsignal.164.292:0.0191173[&&NHX:Sample=rhiztom3:Type=capture:besthit=62.8:bitscore=137.0:capture_class=c__Vicinamibacteria:capture_domain=d__Bacteria:capture_family=f__Vicinamibacteraceae:capture_genus=g__Luteitalea:capture_order=o__Vicinamibacterales:capture_phylum=p__Acidobacteriota:capture_species=s__Luteitalea sp001464065:evalue=5.52e-42:gapopen=1.0:heptad=MCP-38H:length=129.0:mismatch=47.0:qcovhsp=100.0:qend=128.0:qstart=1.0:ref_name=GB_GCA_016183985.1_protein.faa_JACPDN010000010.1_581@PF00015_full_PFAM.368.532:scovhsp=78.7:send=153.0:sstart=25.0])0:5e-09[&&NHX:Sample_counter=rhiztom1--1||rhiztom3--1:Type_counter=capture--2:besthit_avg=68.75:besthit_max=74.7:besthit_min=62.8:besthit_std=8.414570696119918:besthit_sum=137.5:bitscore_avg=133.0:bitscore_max=137.0:bitscore_min=129.0:bitscore_std=5.656854249492381:bitscore_sum=266.0:capture_class_counter=c__Vicinamibacteria--2:capture_domain_counter=d__Bacteria--2:capture_family_counter=f__Vicinamibacteraceae--2:capture_genus_counter=g__Luteitalea--2:capture_order_counter=o__Vicinamibacterales--2:capture_phylum_counter=p__Acidobacteriota--2:capture_species_counter=s__Luteitalea sp001464065--2:evalue_avg=3.45776e-39:evalue_max=6.91e-39:evalue_min=5.52e-42:evalue_std=4.882204628566894e-39:evalue_sum=6.91552e-39:gapopen_avg=0.5:gapopen_max=1.0:gapopen_min=0.0:gapopen_std=0.7071067811865476:gapopen_sum=1.0:gtdb_class_counter=:gtdb_domain_counter=:gtdb_family_counter=:gtdb_genus_counter=:gtdb_order_counter=:gtdb_phylum_counter=:gtdb_species_counter=:heptad_counter=MCP-38H--2:lbd_counter=:length_avg=114.0:length_max=129.0:length_min=99.0:length_std=21.213203435596427:length_sum=228.0:mismatch_avg=36.0:mismatch_max=47.0:mismatch_min=25.0:mismatch_std=15.556349186104045:mismatch_sum=72.0:name=N793551:qcovhsp_avg=100.0:qcovhsp_max=100.0:qcovhsp_min=100.0:qcovhsp_std=0.0:qcovhsp_sum=200.0:qend_avg=113.5:qend_max=128.0:qend_min=99.0:qend_std=20.506096654409877:qend_sum=227.0:qstart_avg=1.0:qstart_max=1.0:qstart_min=1.0:qstart_std=0.0:qstart_sum=2.0:ref_name_counter=GB_GCA_016183985.1_protein.faa_JACPDN010000010.1_581@PF00015_full_PFAM.368.532--1||RS_GCF_011022235.1_protein.faa_NZ_JAAIYP010000036.1_20@PF00015_full_PFAM.366.538--1:scovhsp_avg=68.15:scovhsp_max=78.7:scovhsp_min=57.6:scovhsp_std=14.919953083036154:scovhsp_sum=136.3:send_avg=129.5:send_max=153.0:send_min=106.0:send_std=33.23401871576773:send_sum=259.0:sstart_avg=16.5:sstart_max=25.0:sstart_min=8.0:sstart_std=12.020815280171307:sstart_sum=33.0])0.35:5e-09[&&NHX:Sample_counter=rhiztom1--2||rhiztom3--1:Type_counter=capture--3:besthit_avg=68.89999999999999:besthit_max=74.7:besthit_min=62.8:besthit_std=5.955669567731241:besthit_sum=206.7:bitscore_avg=135.66666666666666:bitscore_max=141.0:bitscore_min=129.0:bitscore_std=6.110100926607786:bitscore_sum=407.0:capture_class_counter=c__Vicinamibacteria--3:capture_domain_counter=d__Bacteria--3:capture_family_counter=f__Vicinamibacteraceae--3:capture_genus_counter=g__Luteitalea--3:capture_order_counter=o__Vicinamibacterales--3:capture_phylum_counter=p__Acidobacteriota--3:capture_species_counter=s__Luteitalea sp001464065--3:evalue_avg=2.305231e-39:evalue_max=6.91e-39:evalue_min=1.73e-43:evalue_std=3.9878478287320595e-39:evalue_sum=6.915693e-39:gapopen_avg=0.3333333333333333:gapopen_max=1.0:gapopen_min=0.0:gapopen_std=0.5773502691896258:gapopen_sum=1.0:gtdb_class_counter=:gtdb_domain_counter=:gtdb_family_counter=:gtdb_genus_counter=:gtdb_order_counter=:gtdb_phylum_counter=:gtdb_species_counter=:heptad_counter=MCP-38H--3:lbd_counter=:length_avg=115.0:length_max=129.0:length_min=99.0:length_std=15.0996688705415:length_sum=345.0:mismatch_avg=36.0:mismatch_max=47.0:mismatch_min=25.0:mismatch_std=11.0:mismatch_sum=108.0:name=N793552:qcovhsp_avg=99.73333333333333:qcovhsp_max=100.0:qcovhsp_min=99.2:qcovhsp_std=0.461880215351699:qcovhsp_sum=299.2:qend_avg=114.66666666666667:qend_max=128.0:qend_min=99.0:qend_std=14.6401275039985:qend_sum=344.0:qstart_avg=1.0:qstart_max=1.0:qstart_min=1.0:qstart_std=0.0:qstart_sum=3.0:ref_name_counter=GB_GCA_016183985.1_protein.faa_JACPDN010000010.1_581@PF00015_full_PFAM.368.532--1||RS_GCF_011022235.1_protein.faa_NZ_JAAIYP010000036.1_20@PF00015_full_PFAM.366.538--1||RS_GCF_014904795.1_protein.faa_NZ_JACZFS010000045.1_41@PF00015_full_PFAM.378.556--1:scovhsp_avg=67.33333333333333:scovhsp_max=78.7:scovhsp_min=57.6:scovhsp_std=10.644403850537302:scovhsp_sum=202.0:send_avg=125.33333333333333:send_max=153.0:send_min=106.0:send_std=24.583192089989723:send_sum=376.0:sstart_avg=11.333333333333334:sstart_max=25.0:sstart_min=1.0:sstart_std=12.342339054382412:sstart_sum=34.0])0.756:0.0127987[&&NHX:Sample_counter=rhiztom1--2||rhiztom2--1||rhiztom3--1:Type_counter=capture--4:besthit_avg=68.89999999999999:besthit_max=74.7:besthit_min=62.8:besthit_std=5.955669567731241:besthit_sum=206.7:bitscore_avg=135.66666666666666:bitscore_max=141.0:bitscore_min=129.0:bitscore_std=6.110100926607786:bitscore_sum=407.0:capture_class_counter=c__Vicinamibacteria--4:capture_domain_counter=d__Bacteria--4:capture_family_counter=f__Vicinamibacteraceae--4:capture_genus_counter=g__Luteitalea--4:capture_order_counter=o__Vicinamibacterales--4:capture_phylum_counter=p__Acidobacteriota--4:capture_species_counter=s__Luteitalea sp001464065--4:evalue_avg=2.305231e-39:evalue_max=6.91e-39:evalue_min=1.73e-43:evalue_std=3.9878478287320595e-39:evalue_sum=6.915693e-39:gapopen_avg=0.3333333333333333:gapopen_max=1.0:gapopen_min=0.0:gapopen_std=0.5773502691896258:gapopen_sum=1.0:gtdb_class_counter=:gtdb_domain_counter=:gtdb_family_counter=:gtdb_genus_counter=:gtdb_order_counter=:gtdb_phylum_counter=:gtdb_species_counter=:heptad_counter=MCP-38H--4:lbd_counter=:length_avg=115.0:length_max=129.0:length_min=99.0:length_std=15.0996688705415:length_sum=345.0:mismatch_avg=36.0:mismatch_max=47.0:mismatch_min=25.0:mismatch_std=11.0:mismatch_sum=108.0:name=N793553:qcovhsp_avg=99.73333333333333:qcovhsp_max=100.0:qcovhsp_min=99.2:qcovhsp_std=0.461880215351699:qcovhsp_sum=299.2:qend_avg=114.66666666666667:qend_max=128.0:qend_min=99.0:qend_std=14.6401275039985:qend_sum=344.0:qstart_avg=1.0:qstart_max=1.0:qstart_min=1.0:qstart_std=0.0:qstart_sum=3.0:ref_name_counter=GB_GCA_016183985.1_protein.faa_JACPDN010000010.1_581@PF00015_full_PFAM.368.532--1||RS_GCF_011022235.1_protein.faa_NZ_JAAIYP010000036.1_20@PF00015_full_PFAM.366.538--1||RS_GCF_014904795.1_protein.faa_NZ_JACZFS010000045.1_41@PF00015_full_PFAM.378.556--1:scovhsp_avg=67.33333333333333:scovhsp_max=78.7:scovhsp_min=57.6:scovhsp_std=10.644403850537302:scovhsp_sum=202.0:send_avg=125.33333333333333:send_max=153.0:send_min=106.0:send_std=24.583192089989723:send_sum=376.0:sstart_avg=11.333333333333334:sstart_max=25.0:sstart_min=1.0:sstart_std=12.342339054382412:sstart_sum=34.0])1:0.165079[&&NHX:Sample_counter=rhiztom1--3||rhiztom2--1||rhiztom3--1:Type_counter=capture--5:besthit_avg=68.89999999999999:besthit_max=74.7:besthit_min=62.8:besthit_std=5.955669567731241:besthit_sum=206.7:bitscore_avg=135.66666666666666:bitscore_max=141.0:bitscore_min=129.0:bitscore_std=6.110100926607786:bitscore_sum=407.0:capture_class_counter=c__Vicinamibacteria--5:capture_domain_counter=d__Bacteria--5:capture_family_counter=f__Vicinamibacteraceae--5:capture_genus_counter=g__Luteitalea--5:capture_order_counter=o__Vicinamibacterales--5:capture_phylum_counter=p__Acidobacteriota--5:capture_species_counter=s__Luteitalea sp001464065--5:evalue_avg=2.305231e-39:evalue_max=6.91e-39:evalue_min=1.73e-43:evalue_std=3.9878478287320595e-39:evalue_sum=6.915693e-39:gapopen_avg=0.3333333333333333:gapopen_max=1.0:gapopen_min=0.0:gapopen_std=0.5773502691896258:gapopen_sum=1.0:gtdb_class_counter=:gtdb_domain_counter=:gtdb_family_counter=:gtdb_genus_counter=:gtdb_order_counter=:gtdb_phylum_counter=:gtdb_species_counter=:heptad_counter=MCP-38H--5:lbd_counter=:length_avg=115.0:length_max=129.0:length_min=99.0:length_std=15.0996688705415:length_sum=345.0:mismatch_avg=36.0:mismatch_max=47.0:mismatch_min=25.0:mismatch_std=11.0:mismatch_sum=108.0:name=N793554:qcovhsp_avg=99.73333333333333:qcovhsp_max=100.0:qcovhsp_min=99.2:qcovhsp_std=0.461880215351699:qcovhsp_sum=299.2:qend_avg=114.66666666666667:qend_max=128.0:qend_min=99.0:qend_std=14.6401275039985:qend_sum=344.0:qstart_avg=1.0:qstart_max=1.0:qstart_min=1.0:qstart_std=0.0:qstart_sum=3.0:ref_name_counter=GB_GCA_016183985.1_protein.faa_JACPDN010000010.1_581@PF00015_full_PFAM.368.532--1||RS_GCF_011022235.1_protein.faa_NZ_JAAIYP010000036.1_20@PF00015_full_PFAM.366.538--1||RS_GCF_014904795.1_protein.faa_NZ_JACZFS010000045.1_41@PF00015_full_PFAM.378.556--1:scovhsp_avg=67.33333333333333:scovhsp_max=78.7:scovhsp_min=57.6:scovhsp_std=10.644403850537302:scovhsp_sum=202.0:send_avg=125.33333333333333:send_max=153.0:send_min=106.0:send_std=24.583192089989723:send_sum=376.0:sstart_avg=11.333333333333334:sstart_max=25.0:sstart_min=1.0:sstart_std=12.34233905438241:sstart_sum=34.0],((RS_GCF_900156605.1_protein.faa_NZ_FTOA01000005.1_356@PF00015_full_PFAM.468.644:0.414612[&&NHX:Type=GTDB:gtdb_class=c__Alphaproteobacteria:gtdb_domain=d__Bacteria:gtdb_family=f__Rhodospirillaceae:gtdb_genus=g__Insolitispirillum:gtdb_order=o__Rhodospirillales:gtdb_phylum=p__Proteobacteria:gtdb_species=s__Insolitispirillum peregrinum:heptad=MCP-38H:species=d__Bacteria_p__Proteobacteria_c__Alphaproteobacteria_o__Rhodospirillales_f__Rhodospirillaceae_g__Insolitispirillum_s__Insolitispirillum peregrinum],(GB_GCA_018666805.1_protein.faa_JABIXB010000267.1_13@PF00015_full_PFAM.497.670:0.0468331[&&NHX:Type=GTDB:gtdb_class=c__Alphaproteobacteria:gtdb_domain=d__Bacteria:gtdb_family=f__UBA828:gtdb_genus=g__PTKB01:gtdb_order=o__UBA828:gtdb_phylum=p__Proteobacteria:gtdb_species=s__PTKB01 sp018666805:heptad=MCP-38H:species=d__Bacteria_p__Proteobacteria_c__Alphaproteobacteria_o__UBA828_f__UBA828_g__PTKB01_s__PTKB01 sp018666805],(GB_GCA_018667855.1_protein.faa_JABIRL010000362.1_2@PF00015_full_PFAM.495.671:0.0653156[&&NHX:Type=GTDB:gtdb_class=c__Alphaproteobacteria:gtdb_domain=d__Bacteria:gtdb_family=f__GCA-2731375:gtdb_genus=g__GCA-2731375:gtdb_order=o__GCA-2731375:gtdb_phylum=p__Proteobacteria:gtdb_species=s__GCA-2731375 sp018667855:heptad=MCP-38H:species=d__Bacteria_p__Proteobacteria_c__Alphaproteobacteria_o__GCA-2731375_f__GCA-2731375_g__GCA-2731375_s__GCA-2731375 sp018667855],(GB_GCA_018701215.1_protein.faa_JABIWH010000059.1_59@PF00015_full_PFAM.564.740:0.0182292[&&NHX:Type=GTDB:gtdb_class=c__Alphaproteobacteria:gtdb_domain=d__Bacteria:gtdb_family=f__GCA-2731375:gtdb_genus=g__GCA-2731375:gtdb_order=o__GCA-2731375:gtdb_phylum=p__Proteobacteria:gtdb_species=s__GCA-2731375 sp018701215:heptad=MCP-38H:species=d__Bacteria_p__Proteobacteria_c__Alphaproteobacteria_o__GCA-2731375_f__GCA-2731375_g__GCA-2731375_s__GCA-2731375 sp018701215],GB_GCA_018660265.1_protein.faa_JABJKS010000059.1_3@PF00015_full_PFAM.560.736:0.0182711[&&NHX:Type=GTDB:gtdb_class=c__Alphaproteobacteria:gtdb_domain=d__Bacteria:gtdb_family=f__GCA-2731375:gtdb_genus=g__GCA-2731375:gtdb_order=o__GCA-2731375:gtdb_phylum=p__Proteobacteria:gtdb_species=s__GCA-2731375 sp018660265:heptad=MCP-38H:species=d__Bacteria_p__Proteobacteria_c__Alphaproteobacteria_o__GCA-2731375_f__GCA-2731375_g__GCA-2731375_s__GCA-2731375 sp018660265])0.937:0.0494659[&&NHX:Sample_counter=:Type_counter=GTDB--2:capture_class_counter=:capture_domain_counter=:capture_family_counter=:capture_genus_counter=:capture_order_counter=:capture_phylum_counter=:capture_species_counter=:evoltype=D:gtdb_class_counter=c__Alphaproteobacteria--2:gtdb_domain_counter=d__Bacteria--2:gtdb_family_counter=f__GCA-2731375--2:gtdb_genus_counter=g__GCA-2731375--2:gtdb_order_counter=o__GCA-2731375--2:gtdb_phylum_counter=p__Proteobacteria--2:gtdb_species_counter=s__GCA-2731375 sp018660265--1||s__GCA-2731375 sp018701215--1:heptad_counter=MCP-38H--2:lbd_counter=:lca=d__Bacteria:lca_tree=g__GCA-2731375:name=N793560:ref_name_counter=])0.951:0.0620787[&&NHX:Sample_counter=:Type_counter=GTDB--3:capture_class_counter=:capture_domain_counter=:capture_family_counter=:capture_genus_counter=:capture_order_counter=:capture_phylum_counter=:capture_species_counter=:evoltype=D:gtdb_class_counter=c__Alphaproteobacteria--3:gtdb_domain_counter=d__Bacteria--3:gtdb_family_counter=f__GCA-2731375--3:gtdb_genus_counter=g__GCA-2731375--3:gtdb_order_counter=o__GCA-2731375--3:gtdb_phylum_counter=p__Proteobacteria--3:gtdb_species_counter=s__GCA-2731375 sp018660265--1||s__GCA-2731375 sp018667855--1||s__GCA-2731375 sp018701215--1:heptad_counter=MCP-38H--3:lbd_counter=:lca=d__Bacteria:lca_tree=g__GCA-2731375:name=N793561:ref_name_counter=])0.94:0.0919363[&&NHX:Sample_counter=:Type_counter=GTDB--4:capture_class_counter=:capture_domain_counter=:capture_family_counter=:capture_genus_counter=:capture_order_counter=:capture_phylum_counter=:capture_species_counter=:evoltype=D:gtdb_class_counter=c__Alphaproteobacteria--4:gtdb_domain_counter=d__Bacteria--4:gtdb_family_counter=f__GCA-2731375--3||f__UBA828--1:gtdb_genus_counter=g__GCA-2731375--3||g__PTKB01--1:gtdb_order_counter=o__GCA-2731375--3||o__UBA828--1:gtdb_phylum_counter=p__Proteobacteria--4:gtdb_species_counter=s__GCA-2731375 sp018660265--1||s__GCA-2731375 sp018667855--1||s__GCA-2731375 sp018701215--1||s__PTKB01 sp018666805--1:heptad_counter=MCP-38H--4:lbd_counter=:lca=d__Bacteria:lca_tree=c__Alphaproteobacteria:name=N793562:ref_name_counter=])0.736:0.0474625[&&NHX:Sample_counter=:Type_counter=GTDB--5:capture_class_counter=:capture_domain_counter=:capture_family_counter=:capture_genus_counter=:capture_order_counter=:capture_phylum_counter=:capture_species_counter=:evoltype=D:gtdb_class_counter=c__Alphaproteobacteria--5:gtdb_domain_counter=d__Bacteria--5:gtdb_family_counter=f__GCA-2731375--3||f__Rhodospirillaceae--1||f__UBA828--1:gtdb_genus_counter=g__GCA-2731375--3||g__Insolitispirillum--1||g__PTKB01--1:gtdb_order_counter=o__GCA-2731375--3||o__Rhodospirillales--1||o__UBA828--1:gtdb_phylum_counter=p__Proteobacteria--5:gtdb_species_counter=s__GCA-2731375 sp018660265--1||s__GCA-2731375 sp018667855--1||s__GCA-2731375 sp018701215--1||s__Insolitispirillum peregrinum--1||s__PTKB01 sp018666805--1:heptad_counter=MCP-38H--5:lbd_counter=:lca=d__Bacteria:lca_tree=c__Alphaproteobacteria:name=N793563:ref_name_counter=],(((GB_GCA_018701215.1_protein.faa_JABIWH010000058.1_85@PF00015_full_PFAM.444.623:0.0967314[&&NHX:Type=GTDB:gtdb_class=c__Alphaproteobacteria:gtdb_domain=d__Bacteria:gtdb_family=f__GCA-2731375:gtdb_genus=g__GCA-2731375:gtdb_order=o__GCA-2731375:gtdb_phylum=p__Proteobacteria:gtdb_species=s__GCA-2731375 sp018701215:heptad=MCP-38H:species=d__Bacteria_p__Proteobacteria_c__Alphaproteobacteria_o__GCA-2731375_f__GCA-2731375_g__GCA-2731375_s__GCA-2731375 sp018701215],GB_GCA_018660265.1_protein.faa_JABJKS010000076.1_17@PF00015_full_PFAM.443.625:0.102042[&&NHX:Type=GTDB:gtdb_class=c__Alphaproteobacteria:gtdb_domain=d__Bacteria:gtdb_family=f__GCA-2731375:gtdb_genus=g__GCA-2731375:gtdb_order=o__GCA-2731375:gtdb_phylum=p__Proteobacteria:gtdb_species=s__GCA-2731375 sp018660265:heptad=MCP-38H:species=d__Bacteria_p__Proteobacteria_c__Alphaproteobacteria_o__GCA-2731375_f__GCA-2731375_g__GCA-2731375_s__GCA-2731375 sp018660265])1:0.193084[&&NHX:Sample_counter=:Type_counter=GTDB--2:capture_class_counter=:capture_domain_counter=:capture_family_counter=:capture_genus_counter=:capture_order_counter=:capture_phylum_counter=:capture_species_counter=:evoltype=D:gtdb_class_counter=c__Alphaproteobacteria--2:gtdb_domain_counter=d__Bacteria--2:gtdb_family_counter=f__GCA-2731375--2:gtdb_genus_counter=g__GCA-2731375--2:gtdb_order_counter=o__GCA-2731375--2:gtdb_phylum_counter=p__Proteobacteria--2:gtdb_species_counter=s__GCA-2731375 sp018660265--1||s__GCA-2731375 sp018701215--1:heptad_counter=MCP-38H--2:lbd_counter=:lca=d__Bacteria:lca_tree=g__GCA-2731375:name=N793566:ref_name_counter=],(GB_GCA_018701215.1_protein.faa_JABIWH010000012.1_1@PF00015_full_PFAM.493.677:0.0479757[&&NHX:Type=GTDB:gtdb_class=c__Alphaproteobacteria:gtdb_domain=d__Bacteria:gtdb_family=f__GCA-2731375:gtdb_genus=g__GCA-2731375:gtdb_order=o__GCA-2731375:gtdb_phylum=p__Proteobacteria:gtdb_species=s__GCA-2731375 sp018701215:heptad=MCP-38H:species=d__Bacteria_p__Proteobacteria_c__Alphaproteobacteria_o__GCA-2731375_f__GCA-2731375_g__GCA-2731375_s__GCA-2731375 sp018701215],GB_GCA_018660265.1_protein.faa_JABJKS010000051.1_165@PF00015_full_PFAM.494.677:0.085766[&&NHX:Type=GTDB:gtdb_class=c__Alphaproteobacteria:gtdb_domain=d__Bacteria:gtdb_family=f__GCA-2731375:gtdb_genus=g__GCA-2731375:gtdb_order=o__GCA-2731375:gtdb_phylum=p__Proteobacteria:gtdb_species=s__GCA-2731375 sp018660265:heptad=MCP-38H:species=d__Bacteria_p__Proteobacteria_c__Alphaproteobacteria_o__GCA-2731375_f__GCA-2731375_g__GCA-2731375_s__GCA-2731375 sp018660265])0.998:0.155314[&&NHX:Sample_counter=:Type_counter=GTDB--2:capture_class_counter=:capture_domain_counter=:capture_family_counter=:capture_genus_counter=:capture_order_counter=:capture_phylum_counter=:capture_species_counter=:evoltype=D:gtdb_class_counter=c__Alphaproteobacteria--2:gtdb_domain_counter=d__Bacteria--2:gtdb_family_counter=f__GCA-2731375--2:gtdb_genus_counter=g__GCA-2731375--2:gtdb_order_counter=o__GCA-2731375--2:gtdb_phylum_counter=p__Proteobacteria--2:gtdb_species_counter=s__GCA-2731375 sp018660265--1||s__GCA-2731375 sp018701215--1:heptad_counter=MCP-38H--2:lbd_counter=:lca=d__Bacteria:lca_tree=g__GCA-2731375:name=N793569:ref_name_counter=])0.641:0.005398[&&NHX:Sample_counter=:Type_counter=GTDB--4:capture_class_counter=:capture_domain_counter=:capture_family_counter=:capture_genus_counter=:capture_order_counter=:capture_phylum_counter=:capture_species_counter=:evoltype=D:gtdb_class_counter=c__Alphaproteobacteria--4:gtdb_domain_counter=d__Bacteria--4:gtdb_family_counter=f__GCA-2731375--4:gtdb_genus_counter=g__GCA-2731375--4:gtdb_order_counter=o__GCA-2731375--4:gtdb_phylum_counter=p__Proteobacteria--4:gtdb_species_counter=s__GCA-2731375 sp018660265--2||s__GCA-2731375 sp018701215--2:heptad_counter=MCP-38H--4:lbd_counter=:lca=d__Bacteria:lca_tree=g__GCA-2731375:name=N793570:ref_name_counter=],((GB_GCA_018668475.1_protein.faa_JABJCZ010000269.1_8@PF00015_full_PFAM.374.552:0.070474[&&NHX:Type=GTDB:gtdb_class=c__Alphaproteobacteria:gtdb_domain=d__Bacteria:gtdb_family=f__UBA828:gtdb_genus=g__JABJCZ01:gtdb_order=o__UBA828:gtdb_phylum=p__Proteobacteria:gtdb_species=s__JABJCZ01 sp018668475:heptad=MCP-38H:species=d__Bacteria_p__Proteobacteria_c__Alphaproteobacteria_o__UBA828_f__UBA828_g__JABJCZ01_s__JABJCZ01 sp018668475],GB_GCA_002937555.1_protein.faa_PTKB01000225.1_5@PF00015_full_PFAM.168.349:0.0447389[&&NHX:Type=GTDB:gtdb_class=c__Alphaproteobacteria:gtdb_domain=d__Bacteria:gtdb_family=f__UBA828:gtdb_genus=g__PTKB01:gtdb_order=o__UBA828:gtdb_phylum=p__Proteobacteria:gtdb_species=s__PTKB01 sp002937555:heptad=MCP-38H:species=d__Bacteria_p__Proteobacteria_c__Alphaproteobacteria_o__UBA828_f__UBA828_g__PTKB01_s__PTKB01 sp002937555])0.958:0.0642351[&&NHX:Sample_counter=:Type_counter=GTDB--2:capture_class_counter=:capture_domain_counter=:capture_family_counter=:capture_genus_counter=:capture_order_counter=:capture_phylum_counter=:capture_species_counter=:evoltype=D:gtdb_class_counter=c__Alphaproteobacteria--2:gtdb_domain_counter=d__Bacteria--2:gtdb_family_counter=f__UBA828--2:gtdb_genus_counter=g__JABJCZ01--1||g__PTKB01--1:gtdb_order_counter=o__UBA828--2:gtdb_phylum_counter=p__Proteobacteria--2:gtdb_species_counter=s__JABJCZ01 sp018668475--1||s__PTKB01 sp002937555--1:heptad_counter=MCP-38H--2:lbd_counter=:lca=d__Bacteria:lca_tree=f__UBA828:name=N793573:ref_name_counter=],(GB_GCA_018667855.1_protein.faa_JABIRL010000229.1_12@PF00015_full_PFAM.420.600:0.160047[&&NHX:Type=GTDB:gtdb_class=c__Alphaproteobacteria:gtdb_domain=d__Bacteria:gtdb_family=f__GCA-2731375:gtdb_genus=g__GCA-2731375:gtdb_order=o__GCA-2731375:gtdb_phylum=p__Proteobacteria:gtdb_species=s__GCA-2731375 sp018667855:heptad=MCP-38H:species=d__Bacteria_p__Proteobacteria_c__Alphaproteobacteria_o__GCA-2731375_f__GCA-2731375_g__GCA-2731375_s__GCA-2731375 sp018667855],RS_GCF_007004665.1_protein.faa_NZ_ML660069.1_31@PF00015_full_PFAM.530.706:0.177443[&&NHX:Type=GTDB:gtdb_class=c__Alphaproteobacteria:gtdb_domain=d__Bacteria:gtdb_family=f__Kiloniellaceae:gtdb_genus=g__Denitrobaculum:gtdb_order=o__Kiloniellales:gtdb_phylum=p__Proteobacteria:gtdb_species=s__Denitrobaculum tricleocarpae:heptad=MCP-38H:species=d__Bacteria_p__Proteobacteria_c__Alphaproteobacteria_o__Kiloniellales_f__Kiloniellaceae_g__Denitrobaculum_s__Denitrobaculum tricleocarpae])0.728:0.0350196[&&NHX:Sample_counter=:Type_counter=GTDB--2:capture_class_counter=:capture_domain_counter=:capture_family_counter=:capture_genus_counter=:capture_order_counter=:capture_phylum_counter=:capture_species_counter=:evoltype=D:gtdb_class_counter=c__Alphaproteobacteria--2:gtdb_domain_counter=d__Bacteria--2:gtdb_family_counter=f__GCA-2731375--1||f__Kiloniellaceae--1:gtdb_genus_counter=g__Denitrobaculum--1||g__GCA-2731375--1:gtdb_order_counter=o__GCA-2731375--1||o__Kiloniellales--1:gtdb_phylum_counter=p__Proteobacteria--2:gtdb_species_counter=s__Denitrobaculum tricleocarpae--1||s__GCA-2731375 sp018667855--1:heptad_counter=MCP-38H--2:lbd_counter=:lca=d__Bacteria:lca_tree=c__Alphaproteobacteria:name=N793576:ref_name_counter=])0.966:0.0741831[&&NHX:Sample_counter=:Type_counter=GTDB--4:capture_class_counter=:capture_domain_counter=:capture_family_counter=:capture_genus_counter=:capture_order_counter=:capture_phylum_counter=:capture_species_counter=:evoltype=D:gtdb_class_counter=c__Alphaproteobacteria--4:gtdb_domain_counter=d__Bacteria--4:gtdb_family_counter=f__GCA-2731375--1||f__Kiloniellaceae--1||f__UBA828--2:gtdb_genus_counter=g__Denitrobaculum--1||g__GCA-2731375--1||g__JABJCZ01--1||g__PTKB01--1:gtdb_order_counter=o__GCA-2731375--1||o__Kiloniellales--1||o__UBA828--2:gtdb_phylum_counter=p__Proteobacteria--4:gtdb_species_counter=s__Denitrobaculum tricleocarpae--1||s__GCA-2731375 sp018667855--1||s__JABJCZ01 sp018668475--1||s__PTKB01 sp002937555--1:heptad_counter=MCP-38H--4:lbd_counter=:lca=d__Bacteria:lca_tree=c__Alphaproteobacteria:name=N793577:ref_name_counter=])0.902:0.0475749[&&NHX:Sample_counter=:Type_counter=GTDB--8:capture_class_counter=:capture_domain_counter=:capture_family_counter=:capture_genus_counter=:capture_order_counter=:capture_phylum_counter=:capture_species_counter=:evoltype=D:gtdb_class_counter=c__Alphaproteobacteria--8:gtdb_domain_counter=d__Bacteria--8:gtdb_family_counter=f__GCA-2731375--5||f__Kiloniellaceae--1||f__UBA828--2:gtdb_genus_counter=g__Denitrobaculum--1||g__GCA-2731375--5||g__JABJCZ01--1||g__PTKB01--1:gtdb_order_counter=o__GCA-2731375--5||o__Kiloniellales--1||o__UBA828--2:gtdb_phylum_counter=p__Proteobacteria--8:gtdb_species_counter=s__Denitrobaculum tricleocarpae--1||s__GCA-2731375 sp018660265--2||s__GCA-2731375 sp018667855--1||s__GCA-2731375 sp018701215--2||s__JABJCZ01 sp018668475--1||s__PTKB01 sp002937555--1:heptad_counter=MCP-38H--8:lbd_counter=:lca=d__Bacteria:lca_tree=c__Alphaproteobacteria:name=N793578:ref_name_counter=])0.877:0.0425457[&&NHX:Sample_counter=:Type_counter=GTDB--13:capture_class_counter=:capture_domain_counter=:capture_family_counter=:capture_genus_counter=:capture_order_counter=:capture_phylum_counter=:capture_species_counter=:evoltype=D:gtdb_class_counter=c__Alphaproteobacteria--13:gtdb_domain_counter=d__Bacteria--13:gtdb_family_counter=f__GCA-2731375--8||f__Kiloniellaceae--1||f__Rhodospirillaceae--1||f__UBA828--3:gtdb_genus_counter=g__Denitrobaculum--1||g__GCA-2731375--8||g__Insolitispirillum--1||g__JABJCZ01--1||g__PTKB01--2:gtdb_order_counter=o__GCA-2731375--8||o__Kiloniellales--1||o__Rhodospirillales--1||o__UBA828--3:gtdb_phylum_counter=p__Proteobacteria--13:gtdb_species_counter=s__Denitrobaculum tricleocarpae--1||s__GCA-2731375 sp018660265--3||s__GCA-2731375 sp018667855--2||s__GCA-2731375 sp018701215--3||s__Insolitispirillum peregrinum--1||s__JABJCZ01 sp018668475--1||s__PTKB01 sp002937555--1||s__PTKB01 sp018666805--1:heptad_counter=MCP-38H--13:lbd_counter=:lca=d__Bacteria:lca_tree=c__Alphaproteobacteria:name=N793579:ref_name_counter=])0.744:0.0165534[&&NHX:Sample_counter=rhiztom1--3||rhiztom2--1||rhiztom3--1:Type_counter=GTDB--13||capture--5:besthit_avg=68.89999999999999:besthit_max=74.7:besthit_min=62.8:besthit_std=5.955669567731241:besthit_sum=206.7:bitscore_avg=135.66666666666666:bitscore_max=141.0:bitscore_min=129.0:bitscore_std=6.110100926607786:bitscore_sum=407.0:capture_class_counter=c__Vicinamibacteria--5:capture_domain_counter=d__Bacteria--5:capture_family_counter=f__Vicinamibacteraceae--5:capture_genus_counter=g__Luteitalea--5:capture_order_counter=o__Vicinamibacterales--5:capture_phylum_counter=p__Acidobacteriota--5:capture_species_counter=s__Luteitalea sp001464065--5:evalue_avg=2.305231e-39:evalue_max=6.91e-39:evalue_min=1.73e-43:evalue_std=3.9878478287320595e-39:evalue_sum=6.915693e-39:gapopen_avg=0.3333333333333333:gapopen_max=1.0:gapopen_min=0.0:gapopen_std=0.5773502691896258:gapopen_sum=1.0:gtdb_class_counter=c__Alphaproteobacteria--13:gtdb_domain_counter=d__Bacteria--13:gtdb_family_counter=f__GCA-2731375--8||f__Kiloniellaceae--1||f__Rhodospirillaceae--1||f__UBA828--3:gtdb_genus_counter=g__Denitrobaculum--1||g__GCA-2731375--8||g__Insolitispirillum--1||g__JABJCZ01--1||g__PTKB01--2:gtdb_order_counter=o__GCA-2731375--8||o__Kiloniellales--1||o__Rhodospirillales--1||o__UBA828--3:gtdb_phylum_counter=p__Proteobacteria--13:gtdb_species_counter=s__Denitrobaculum tricleocarpae--1||s__GCA-2731375 sp018660265--3||s__GCA-2731375 sp018667855--2||s__GCA-2731375 sp018701215--3||s__Insolitispirillum peregrinum--1||s__JABJCZ01 sp018668475--1||s__PTKB01 sp002937555--1||s__PTKB01 sp018666805--1:heptad_counter=MCP-38H--18:lbd_counter=:lca_tree=c__Alphaproteobacteria:length_avg=115.0:length_max=129.0:length_min=99.0:length_std=15.0996688705415:length_sum=345.0:mismatch_avg=36.0:mismatch_max=47.0:mismatch_min=25.0:mismatch_std=11.0:mismatch_sum=108.0:name=N793580:qcovhsp_avg=99.73333333333333:qcovhsp_max=100.0:qcovhsp_min=99.2:qcovhsp_std=0.461880215351699:qcovhsp_sum=299.2:qend_avg=114.66666666666667:qend_max=128.0:qend_min=99.0:qend_std=14.6401275039985:qend_sum=344.0:qstart_avg=1.0:qstart_max=1.0:qstart_min=1.0:qstart_std=0.0:qstart_sum=3.0:ref_name_counter=GB_GCA_016183985.1_protein.faa_JACPDN010000010.1_581@PF00015_full_PFAM.368.532--1||RS_GCF_011022235.1_protein.faa_NZ_JAAIYP010000036.1_20@PF00015_full_PFAM.366.538--1||RS_GCF_014904795.1_protein.faa_NZ_JACZFS010000045.1_41@PF00015_full_PFAM.378.556--1:scovhsp_avg=67.33333333333333:scovhsp_max=78.7:scovhsp_min=57.6:scovhsp_std=10.644403850537302:scovhsp_sum=202.0:send_avg=125.33333333333333:send_max=153.0:send_min=106.0:send_std=24.583192089989723:send_sum=376.0:sstart_avg=11.333333333333334:sstart_max=25.0:sstart_min=1.0:sstart_std=12.342339054382412:sstart_sum=34.0],((6060354f-5d91-4de0-9569-f205a369f265_4@MCPsignal.104.264:5e-09[&&NHX:Sample=rhiztom2:Type=capture:capture_class=c__Actinomycetia:capture_domain=d__Bacteria:capture_family=f__Geodermatophilaceae:capture_genus=g__Geodermatophilus:capture_order=o__Mycobacteriales:capture_phylum=p__Actinobacteriota:capture_species=s__Geodermatophilus sp900104025:heptad=MCP-38H],43a1cafd-42a3-4ee3-8b77-35bebaa87eff_5@MCPsignal.134.218:5e-09[&&NHX:Sample=rhiztom2:Type=capture:capture_class=c__Gammaproteobacteria:capture_domain=d__Bacteria:capture_family=f__Pseudomonadaceae:capture_genus=g__Pseudomonas_E:capture_order=o__Pseudomonadales:capture_phylum=p__Proteobacteria:capture_species=s__Pseudomonas_E sp003851685:heptad=MCP-38H])0.549:0.027783[&&NHX:Sample_counter=rhiztom2--2:Type_counter=capture--2:capture_class_counter=c__Actinomycetia--1||c__Gammaproteobacteria--1:capture_domain_counter=d__Bacteria--2:capture_family_counter=f__Geodermatophilaceae--1||f__Pseudomonadaceae--1:capture_genus_counter=g__Geodermatophilus--1||g__Pseudomonas_E--1:capture_order_counter=o__Mycobacteriales--1||o__Pseudomonadales--1:capture_phylum_counter=p__Actinobacteriota--1||p__Proteobacteria--1:capture_species_counter=s__Geodermatophilus sp900104025--1||s__Pseudomonas_E sp003851685--1:gtdb_class_counter=:gtdb_domain_counter=:gtdb_family_counter=:gtdb_genus_counter=:gtdb_order_counter=:gtdb_phylum_counter=:gtdb_species_counter=:heptad_counter=MCP-38H--2:lbd_counter=:name=N793583:ref_name_counter=],86c3357f-d733-46cc-a178-635eb696c7b7_6@MCPsignal.154.212:0.0149232[&&NHX:Sample=rhiztom2:Type=capture:capture_class=c__Gammaproteobacteria:capture_domain=d__Bacteria:capture_family=f__Pseudomonadaceae:capture_genus=g__Pseudomonas_E:capture_order=o__Pseudomonadales:capture_phylum=p__Proteobacteria:capture_species=s__Pseudomonas_E reinekei:heptad=MCP-38H])0.835:0.0188963[&&NHX:Sample_counter=rhiztom2--3:Type_counter=capture--3:capture_class_counter=c__Actinomycetia--1||c__Gammaproteobacteria--2:capture_domain_counter=d__Bacteria--3:capture_family_counter=f__Geodermatophilaceae--1||f__Pseudomonadaceae--2:capture_genus_counter=g__Geodermatophilus--1||g__Pseudomonas_E--2:capture_order_counter=o__Mycobacteriales--1||o__Pseudomonadales--2:capture_phylum_counter=p__Actinobacteriota--1||p__Proteobacteria--2:capture_species_counter=s__Geodermatophilus sp900104025--1||s__Pseudomonas_E reinekei--1||s__Pseudomonas_E sp003851685--1:gtdb_class_counter=:gtdb_domain_counter=:gtdb_family_counter=:gtdb_genus_counter=:gtdb_order_counter=:gtdb_phylum_counter=:gtdb_species_counter=:heptad_counter=MCP-38H--3:lbd_counter=:name=N793585:ref_name_counter=])0.548:0.0120403[&&NHX:Sample_counter=rhiztom1--3||rhiztom2--4||rhiztom3--1:Type_counter=GTDB--13||capture--8:besthit_avg=68.89999999999999:besthit_max=74.7:besthit_min=62.8:besthit_std=5.955669567731241:besthit_sum=206.7:bitscore_avg=135.66666666666666:bitscore_max=141.0:bitscore_min=129.0:bitscore_std=6.110100926607786:bitscore_sum=407.0:capture_class_counter=c__Actinomycetia--1||c__Gammaproteobacteria--2||c__Vicinamibacteria--5:capture_domain_counter=d__Bacteria--8:capture_family_counter=f__Geodermatophilaceae--1||f__Pseudomonadaceae--2||f__Vicinamibacteraceae--5:capture_genus_counter=g__Geodermatophilus--1||g__Luteitalea--5||g__Pseudomonas_E--2:capture_order_counter=o__Mycobacteriales--1||o__Pseudomonadales--2||o__Vicinamibacterales--5:capture_phylum_counter=p__Acidobacteriota--5||p__Actinobacteriota--1||p__Proteobacteria--2:capture_species_counter=s__Geodermatophilus sp900104025--1||s__Luteitalea sp001464065--5||s__Pseudomonas_E reinekei--1||s__Pseudomonas_E sp003851685--1:evalue_avg=2.305231e-39:evalue_max=6.91e-39:evalue_min=1.73e-43:evalue_std=3.9878478287320595e-39:evalue_sum=6.915693e-39:gapopen_avg=0.3333333333333333:gapopen_max=1.0:gapopen_min=0.0:gapopen_std=0.5773502691896258:gapopen_sum=1.0:gtdb_class_counter=c__Alphaproteobacteria--13:gtdb_domain_counter=d__Bacteria--13:gtdb_family_counter=f__GCA-2731375--8||f__Kiloniellaceae--1||f__Rhodospirillaceae--1||f__UBA828--3:gtdb_genus_counter=g__Denitrobaculum--1||g__GCA-2731375--8||g__Insolitispirillum--1||g__JABJCZ01--1||g__PTKB01--2:gtdb_order_counter=o__GCA-2731375--8||o__Kiloniellales--1||o__Rhodospirillales--1||o__UBA828--3:gtdb_phylum_counter=p__Proteobacteria--13:gtdb_species_counter=s__Denitrobaculum tricleocarpae--1||s__GCA-2731375 sp018660265--3||s__GCA-2731375 sp018667855--2||s__GCA-2731375 sp018701215--3||s__Insolitispirillum peregrinum--1||s__JABJCZ01 sp018668475--1||s__PTKB01 sp002937555--1||s__PTKB01 sp018666805--1:heptad_counter=MCP-38H--21:lbd_counter=:lca_tree=c__Alphaproteobacteria:length_avg=115.0:length_max=129.0:length_min=99.0:length_std=15.0996688705415:length_sum=345.0:mismatch_avg=36.0:mismatch_max=47.0:mismatch_min=25.0:mismatch_std=11.0:mismatch_sum=108.0:name=N793586:qcovhsp_avg=99.73333333333333:qcovhsp_max=100.0:qcovhsp_min=99.2:qcovhsp_std=0.461880215351699:qcovhsp_sum=299.2:qend_avg=114.66666666666667:qend_max=128.0:qend_min=99.0:qend_std=14.6401275039985:qend_sum=344.0:qstart_avg=1.0:qstart_max=1.0:qstart_min=1.0:qstart_std=0.0:qstart_sum=3.0:ref_name_counter=GB_GCA_016183985.1_protein.faa_JACPDN010000010.1_581@PF00015_full_PFAM.368.532--1||RS_GCF_011022235.1_protein.faa_NZ_JAAIYP010000036.1_20@PF00015_full_PFAM.366.538--1||RS_GCF_014904795.1_protein.faa_NZ_JACZFS010000045.1_41@PF00015_full_PFAM.378.556--1:scovhsp_avg=67.33333333333333:scovhsp_max=78.7:scovhsp_min=57.6:scovhsp_std=10.644403850537302:scovhsp_sum=202.0:send_avg=125.33333333333333:send_max=153.0:send_min=106.0:send_std=24.583192089989723:send_sum=376.0:sstart_avg=11.333333333333334:sstart_max=25.0:sstart_min=1.0:sstart_std=12.342339054382412:sstart_sum=34.0])0:1.3e-08[&&NHX:Sample_counter=rhiztom1--3||rhiztom2--4||rhiztom3--2:Type_counter=GTDB--13||capture--9:besthit_avg=68.89999999999999:besthit_max=74.7:besthit_min=62.8:besthit_std=5.955669567731241:besthit_sum=206.7:bitscore_avg=135.66666666666666:bitscore_max=141.0:bitscore_min=129.0:bitscore_std=6.110100926607786:bitscore_sum=407.0:capture_class_counter=c__Actinomycetia--1||c__Alphaproteobacteria--1||c__Gammaproteobacteria--2||c__Vicinamibacteria--5:capture_domain_counter=d__Bacteria--9:capture_family_counter=f__Geodermatophilaceae--1||f__Magnetospirillaceae--1||f__Pseudomonadaceae--2||f__Vicinamibacteraceae--5:capture_genus_counter=g__Geodermatophilus--1||g__Luteitalea--5||g__Phaeospirillum--1||g__Pseudomonas_E--2:capture_order_counter=o__Mycobacteriales--1||o__Pseudomonadales--2||o__Rhodospirillales--1||o__Vicinamibacterales--5:capture_phylum_counter=p__Acidobacteriota--5||p__Actinobacteriota--1||p__Proteobacteria--3:capture_species_counter=s__Geodermatophilus sp900104025--1||s__Luteitalea sp001464065--5||s__Phaeospirillum sp903853455--1||s__Pseudomonas_E reinekei--1||s__Pseudomonas_E sp003851685--1:evalue_avg=2.305231e-39:evalue_max=6.91e-39:evalue_min=1.73e-43:evalue_std=3.9878478287320595e-39:evalue_sum=6.915693e-39:gapopen_avg=0.3333333333333333:gapopen_max=1.0:gapopen_min=0.0:gapopen_std=0.5773502691896258:gapopen_sum=1.0:gtdb_class_counter=c__Alphaproteobacteria--13:gtdb_domain_counter=d__Bacteria--13:gtdb_family_counter=f__GCA-2731375--8||f__Kiloniellaceae--1||f__Rhodospirillaceae--1||f__UBA828--3:gtdb_genus_counter=g__Denitrobaculum--1||g__GCA-2731375--8||g__Insolitispirillum--1||g__JABJCZ01--1||g__PTKB01--2:gtdb_order_counter=o__GCA-2731375--8||o__Kiloniellales--1||o__Rhodospirillales--1||o__UBA828--3:gtdb_phylum_counter=p__Proteobacteria--13:gtdb_species_counter=s__Denitrobaculum tricleocarpae--1||s__GCA-2731375 sp018660265--3||s__GCA-2731375 sp018667855--2||s__GCA-2731375 sp018701215--3||s__Insolitispirillum peregrinum--1||s__JABJCZ01 sp018668475--1||s__PTKB01 sp002937555--1||s__PTKB01 sp018666805--1:heptad_counter=MCP-38H--22:lbd_counter=:lca_tree=c__Alphaproteobacteria:length_avg=115.0:length_max=129.0:length_min=99.0:length_std=15.0996688705415:length_sum=345.0:mismatch_avg=36.0:mismatch_max=47.0:mismatch_min=25.0:mismatch_std=11.0:mismatch_sum=108.0:name=N793587:qcovhsp_avg=99.73333333333333:qcovhsp_max=100.0:qcovhsp_min=99.2:qcovhsp_std=0.461880215351699:qcovhsp_sum=299.2:qend_avg=114.66666666666667:qend_max=128.0:qend_min=99.0:qend_std=14.6401275039985:qend_sum=344.0:qstart_avg=1.0:qstart_max=1.0:qstart_min=1.0:qstart_std=0.0:qstart_sum=3.0:ref_name_counter=GB_GCA_016183985.1_protein.faa_JACPDN010000010.1_581@PF00015_full_PFAM.368.532--1||RS_GCF_011022235.1_protein.faa_NZ_JAAIYP010000036.1_20@PF00015_full_PFAM.366.538--1||RS_GCF_014904795.1_protein.faa_NZ_JACZFS010000045.1_41@PF00015_full_PFAM.378.556--1:scovhsp_avg=67.33333333333333:scovhsp_max=78.7:scovhsp_min=57.6:scovhsp_std=10.644403850537302:scovhsp_sum=202.0:send_avg=125.33333333333333:send_max=153.0:send_min=106.0:send_std=24.583192089989723:send_sum=376.0:sstart_avg=11.333333333333334:sstart_max=25.0:sstart_min=1.0:sstart_std=12.342339054382412:sstart_sum=34.0])0.482:0.0116474[&&NHX:Sample_counter=rhiztom1--4||rhiztom2--4||rhiztom3--2:Type_counter=GTDB--13||capture--10:besthit_avg=68.89999999999999:besthit_max=74.7:besthit_min=62.8:besthit_std=5.955669567731241:besthit_sum=206.7:bitscore_avg=135.66666666666666:bitscore_max=141.0:bitscore_min=129.0:bitscore_std=6.110100926607786:bitscore_sum=407.0:capture_class_counter=c__Actinomycetia--1||c__Alphaproteobacteria--2||c__Gammaproteobacteria--2||c__Vicinamibacteria--5:capture_domain_counter=d__Bacteria--10:capture_family_counter=f__Geodermatophilaceae--1||f__Magnetospirillaceae--2||f__Pseudomonadaceae--2||f__Vicinamibacteraceae--5:capture_genus_counter=g__Geodermatophilus--1||g__Luteitalea--5||g__Phaeospirillum--2||g__Pseudomonas_E--2:capture_order_counter=o__Mycobacteriales--1||o__Pseudomonadales--2||o__Rhodospirillales--2||o__Vicinamibacterales--5:capture_phylum_counter=p__Acidobacteriota--5||p__Actinobacteriota--1||p__Proteobacteria--4:capture_species_counter=s__Geodermatophilus sp900104025--1||s__Luteitalea sp001464065--5||s__Phaeospirillum sp903853455--2||s__Pseudomonas_E reinekei--1||s__Pseudomonas_E sp003851685--1:evalue_avg=2.305231e-39:evalue_max=6.91e-39:evalue_min=1.73e-43:evalue_std=3.9878478287320595e-39:evalue_sum=6.915693e-39:gapopen_avg=0.3333333333333333:gapopen_max=1.0:gapopen_min=0.0:gapopen_std=0.5773502691896258:gapopen_sum=1.0:gtdb_class_counter=c__Alphaproteobacteria--13:gtdb_domain_counter=d__Bacteria--13:gtdb_family_counter=f__GCA-2731375--8||f__Kiloniellaceae--1||f__Rhodospirillaceae--1||f__UBA828--3:gtdb_genus_counter=g__Denitrobaculum--1||g__GCA-2731375--8||g__Insolitispirillum--1||g__JABJCZ01--1||g__PTKB01--2:gtdb_order_counter=o__GCA-2731375--8||o__Kiloniellales--1||o__Rhodospirillales--1||o__UBA828--3:gtdb_phylum_counter=p__Proteobacteria--13:gtdb_species_counter=s__Denitrobaculum tricleocarpae--1||s__GCA-2731375 sp018660265--3||s__GCA-2731375 sp018667855--2||s__GCA-2731375 sp018701215--3||s__Insolitispirillum peregrinum--1||s__JABJCZ01 sp018668475--1||s__PTKB01 sp002937555--1||s__PTKB01 sp018666805--1:heptad_counter=MCP-38H--23:lbd_counter=:lca_tree=c__Alphaproteobacteria:length_avg=115.0:length_max=129.0:length_min=99.0:length_std=15.0996688705415:length_sum=345.0:mismatch_avg=36.0:mismatch_max=47.0:mismatch_min=25.0:mismatch_std=11.0:mismatch_sum=108.0:name=N793588:qcovhsp_avg=99.73333333333333:qcovhsp_max=100.0:qcovhsp_min=99.2:qcovhsp_std=0.461880215351699:qcovhsp_sum=299.2:qend_avg=114.66666666666667:qend_max=128.0:qend_min=99.0:qend_std=14.6401275039985:qend_sum=344.0:qstart_avg=1.0:qstart_max=1.0:qstart_min=1.0:qstart_std=0.0:qstart_sum=3.0:ref_name_counter=GB_GCA_016183985.1_protein.faa_JACPDN010000010.1_581@PF00015_full_PFAM.368.532--1||RS_GCF_011022235.1_protein.faa_NZ_JAAIYP010000036.1_20@PF00015_full_PFAM.366.538--1||RS_GCF_014904795.1_protein.faa_NZ_JACZFS010000045.1_41@PF00015_full_PFAM.378.556--1:scovhsp_avg=67.33333333333333:scovhsp_max=78.7:scovhsp_min=57.6:scovhsp_std=10.644403850537302:scovhsp_sum=202.0:send_avg=125.33333333333333:send_max=153.0:send_min=106.0:send_std=24.583192089989723:send_sum=376.0:sstart_avg=11.333333333333334:sstart_max=25.0:sstart_min=1.0:sstart_std=12.342339054382412:sstart_sum=34.0],(5b3b42da-cdc6-4609-965e-4e7e0cd6c9cf_6@MCPsignal.139.265:5e-09[&&NHX:Sample=rhiztom2:Type=capture:capture_class=c__Alphaproteobacteria:capture_domain=d__Bacteria:capture_family=f__Acetobacteraceae:capture_genus=g__BOG-930:capture_order=o__Acetobacterales:capture_phylum=p__Proteobacteria:capture_species=s__BOG-930 sp903918195:heptad=MCP-38H],((e723513c-f444-4419-876a-341f08d58c8c_5@MCPsignal.323.428:0.106108[&&NHX:Sample=rhiztom3:Type=capture:capture_class=c__Alphaproteobacteria:capture_domain=d__Bacteria:capture_family=f__GCA-2731375:capture_genus=g__VGEV01:capture_order=o__GCA-2731375:capture_phylum=p__Proteobacteria:capture_species=s__VGEV01 sp016869175:heptad=MCP-38H],(221f2836-f41a-423d-8de3-d9f64bf94103_2@MCPsignal.502.600:0.0257074[&&NHX:Sample=rhiztom2:Type=capture:besthit=82.5:bitscore=139.0:capture_class=c__Gammaproteobacteria:capture_domain=d__Bacteria:capture_family=f__Pseudomonadaceae:capture_genus=g__Pseudomonas_E:capture_order=o__Pseudomonadales:capture_phylum=p__Proteobacteria:capture_species=s__Pseudomonas_E sp002113125:evalue=9.83e-43:gapopen=0.0:heptad=MCP-38H:length=97.0:mismatch=17.0:qcovhsp=99.0:qend=97.0:qstart=1.0:ref_name=GB_GCA_002937555.1_protein.faa_PTKB01000225.1_5@PF00015_full_PFAM.168.349:scovhsp=53.6:send=99.0:sstart=3.0],d69177e3-68bf-449a-867b-e583d12bc065_2@MCPsignal.272.367:0.0292472[&&NHX:Sample=rhiztom1:Type=capture:capture_class=c__Alphaproteobacteria:capture_domain=d__Bacteria:capture_family=f__DSM-21159:capture_genus=g__Tistlia:capture_order=o__Kiloniellales:capture_phylum=p__Proteobacteria:capture_species=s__Tistlia consotensis:heptad=MCP-38H])0.609:0.00309807[&&NHX:Sample_counter=rhiztom1--1||rhiztom2--1:Type_counter=capture--2:besthit_avg=82.5:besthit_max=82.5:besthit_min=82.5:besthit_std=0:besthit_sum=82.5:bitscore_avg=139.0:bitscore_max=139.0:bitscore_min=139.0:bitscore_std=0:bitscore_sum=139.0:capture_class_counter=c__Alphaproteobacteria--1||c__Gammaproteobacteria--1:capture_domain_counter=d__Bacteria--2:capture_family_counter=f__DSM-21159--1||f__Pseudomonadaceae--1:capture_genus_counter=g__Pseudomonas_E--1||g__Tistlia--1:capture_order_counter=o__Kiloniellales--1||o__Pseudomonadales--1:capture_phylum_counter=p__Proteobacteria--2:capture_species_counter=s__Pseudomonas_E sp002113125--1||s__Tistlia consotensis--1:evalue_avg=9.83e-43:evalue_max=9.83e-43:evalue_min=9.83e-43:evalue_std=0:evalue_sum=9.83e-43:gapopen_avg=0.0:gapopen_max=0.0:gapopen_min=0.0:gapopen_std=0:gapopen_sum=0.0:gtdb_class_counter=:gtdb_domain_counter=:gtdb_family_counter=:gtdb_genus_counter=:gtdb_order_counter=:gtdb_phylum_counter=:gtdb_species_counter=:heptad_counter=MCP-38H--2:lbd_counter=:length_avg=97.0:length_max=97.0:length_min=97.0:length_std=0:length_sum=97.0:mismatch_avg=17.0:mismatch_max=17.0:mismatch_min=17.0:mismatch_std=0:mismatch_sum=17.0:name=N793593:qcovhsp_avg=99.0:qcovhsp_max=99.0:qcovhsp_min=99.0:qcovhsp_std=0:qcovhsp_sum=99.0:qend_avg=97.0:qend_max=97.0:qend_min=97.0:qend_std=0:qend_sum=97.0:qstart_avg=1.0:qstart_max=1.0:qstart_min=1.0:qstart_std=0:qstart_sum=1.0:ref_name_counter=GB_GCA_002937555.1_protein.faa_PTKB01000225.1_5@PF00015_full_PFAM.168.349--1:scovhsp_avg=53.6:scovhsp_max=53.6:scovhsp_min=53.6:scovhsp_std=0:scovhsp_sum=53.6:send_avg=99.0:send_max=99.0:send_min=99.0:send_std=0:send_sum=99.0:sstart_avg=3.0:sstart_max=3.0:sstart_min=3.0:sstart_std=0:sstart_sum=3.0])0:5e-09[&&NHX:Sample_counter=rhiztom1--1||rhiztom2--1||rhiztom3--1:Type_counter=capture--3:besthit_avg=82.5:besthit_max=82.5:besthit_min=82.5:besthit_std=0:besthit_sum=82.5:bitscore_avg=139.0:bitscore_max=139.0:bitscore_min=139.0:bitscore_std=0:bitscore_sum=139.0:capture_class_counter=c__Alphaproteobacteria--2||c__Gammaproteobacteria--1:capture_domain_counter=d__Bacteria--3:capture_family_counter=f__DSM-21159--1||f__GCA-2731375--1||f__Pseudomonadaceae--1:capture_genus_counter=g__Pseudomonas_E--1||g__Tistlia--1||g__VGEV01--1:capture_order_counter=o__GCA-2731375--1||o__Kiloniellales--1||o__Pseudomonadales--1:capture_phylum_counter=p__Proteobacteria--3:capture_species_counter=s__Pseudomonas_E sp002113125--1||s__Tistlia consotensis--1||s__VGEV01 sp016869175--1:evalue_avg=9.83e-43:evalue_max=9.83e-43:evalue_min=9.83e-43:evalue_std=0:evalue_sum=9.83e-43:gapopen_avg=0.0:gapopen_max=0.0:gapopen_min=0.0:gapopen_std=0:gapopen_sum=0.0:gtdb_class_counter=:gtdb_domain_counter=:gtdb_family_counter=:gtdb_genus_counter=:gtdb_order_counter=:gtdb_phylum_counter=:gtdb_species_counter=:heptad_counter=MCP-38H--3:lbd_counter=:length_avg=97.0:length_max=97.0:length_min=97.0:length_std=0:length_sum=97.0:mismatch_avg=17.0:mismatch_max=17.0:mismatch_min=17.0:mismatch_std=0:mismatch_sum=17.0:name=N793594:qcovhsp_avg=99.0:qcovhsp_max=99.0:qcovhsp_min=99.0:qcovhsp_std=0:qcovhsp_sum=99.0:qend_avg=97.0:qend_max=97.0:qend_min=97.0:qend_std=0:qend_sum=97.0:qstart_avg=1.0:qstart_max=1.0:qstart_min=1.0:qstart_std=0:qstart_sum=1.0:ref_name_counter=GB_GCA_002937555.1_protein.faa_PTKB01000225.1_5@PF00015_full_PFAM.168.349--1:scovhsp_avg=53.6:scovhsp_max=53.6:scovhsp_min=53.6:scovhsp_std=0:scovhsp_sum=53.6:send_avg=99.0:send_max=99.0:send_min=99.0:send_std=0:send_sum=99.0:sstart_avg=3.0:sstart_max=3.0:sstart_min=3.0:sstart_std=0:sstart_sum=3.0],(ea7a2729-2b93-47af-84a7-dc0f431acef4_5@MCPsignal.172.283:5e-09[&&NHX:Sample=rhiztom2:Type=capture:besthit=81.3:bitscore=148.0:capture_class=c__Alphaproteobacteria:capture_domain=d__Bacteria:capture_family=f__GCA-2731375:capture_genus=g__VGEV01:capture_order=o__GCA-2731375:capture_phylum=p__Proteobacteria:capture_species=s__VGEV01 sp016869175:evalue=2.67e-46:gapopen=0.0:heptad=MCP-38H:length=107.0:mismatch=20.0:qcovhsp=96.4:qend=111.0:qstart=5.0:ref_name=GB_GCA_002937555.1_protein.faa_PTKB01000225.1_5@PF00015_full_PFAM.168.349:scovhsp=59.1:send=109.0:sstart=3.0],(51431c3d-549d-486f-9ed0-3ae0a2c5c09e_2@MCPsignal.112.256:0.00532899[&&NHX:Sample=rhiztom3:Type=capture:capture_class=c__Alphaproteobacteria:capture_domain=d__Bacteria:capture_family=f__Acetobacteraceae:capture_genus=g__BOG-930:capture_order=o__Acetobacterales:capture_phylum=p__Proteobacteria:capture_species=s__BOG-930 sp903918195:heptad=MCP-38H],5bd69467-48c2-42bf-87a4-518dd04a908a_1@MCPsignal.154.316:0.00397894[&&NHX:Sample=rhiztom2:Type=capture:besthit=69.8:bitscore=186.0:capture_class=c__Alphaproteobacteria:capture_domain=d__Bacteria:capture_family=f__GCA-2731375:capture_genus=g__VGEV01:capture_order=o__GCA-2731375:capture_phylum=p__Proteobacteria:capture_species=s__VGEV01 sp016869175:evalue=1.45e-60:gapopen=0.0:heptad=MCP-38H:length=159.0:mismatch=48.0:qcovhsp=98.1:qend=161.0:qstart=3.0:ref_name=RS_GCF_009882935.1_protein.faa_NZ_WTVA01000002.1_224@PF00015_full_PFAM.590.764:scovhsp=91.4:send=160.0:sstart=2.0])0:1.8e-08[&&NHX:Sample_counter=rhiztom2--1||rhiztom3--1:Type_counter=capture--2:besthit_avg=69.8:besthit_max=69.8:besthit_min=69.8:besthit_std=0:besthit_sum=69.8:bitscore_avg=186.0:bitscore_max=186.0:bitscore_min=186.0:bitscore_std=0:bitscore_sum=186.0:capture_class_counter=c__Alphaproteobacteria--2:capture_domain_counter=d__Bacteria--2:capture_family_counter=f__Acetobacteraceae--1||f__GCA-2731375--1:capture_genus_counter=g__BOG-930--1||g__VGEV01--1:capture_order_counter=o__Acetobacterales--1||o__GCA-2731375--1:capture_phylum_counter=p__Proteobacteria--2:capture_species_counter=s__BOG-930 sp903918195--1||s__VGEV01 sp016869175--1:evalue_avg=1.45e-60:evalue_max=1.45e-60:evalue_min=1.45e-60:evalue_std=0:evalue_sum=1.45e-60:gapopen_avg=0.0:gapopen_max=0.0:gapopen_min=0.0:gapopen_std=0:gapopen_sum=0.0:gtdb_class_counter=:gtdb_domain_counter=:gtdb_family_counter=:gtdb_genus_counter=:gtdb_order_counter=:gtdb_phylum_counter=:gtdb_species_counter=:heptad_counter=MCP-38H--2:lbd_counter=:length_avg=159.0:length_max=159.0:length_min=159.0:length_std=0:length_sum=159.0:mismatch_avg=48.0:mismatch_max=48.0:mismatch_min=48.0:mismatch_std=0:mismatch_sum=48.0:name=N793598:qcovhsp_avg=98.1:qcovhsp_max=98.1:qcovhsp_min=98.1:qcovhsp_std=0:qcovhsp_sum=98.1:qend_avg=161.0:qend_max=161.0:qend_min=161.0:qend_std=0:qend_sum=161.0:qstart_avg=3.0:qstart_max=3.0:qstart_min=3.0:qstart_std=0:qstart_sum=3.0:ref_name_counter=RS_GCF_009882935.1_protein.faa_NZ_WTVA01000002.1_224@PF00015_full_PFAM.590.764--1:scovhsp_avg=91.4:scovhsp_max=91.4:scovhsp_min=91.4:scovhsp_std=0:scovhsp_sum=91.4:send_avg=160.0:send_max=160.0:send_min=160.0:send_std=0:send_sum=160.0:sstart_avg=2.0:sstart_max=2.0:sstart_min=2.0:sstart_std=0:sstart_sum=2.0])0:1e-08[&&NHX:Sample_counter=rhiztom2--2||rhiztom3--1:Type_counter=capture--3:besthit_avg=75.55:besthit_max=81.3:besthit_min=69.8:besthit_std=8.131727983645296:besthit_sum=151.1:bitscore_avg=167.0:bitscore_max=186.0:bitscore_min=148.0:bitscore_std=26.870057685088806:bitscore_sum=334.0:capture_class_counter=c__Alphaproteobacteria--3:capture_domain_counter=d__Bacteria--3:capture_family_counter=f__Acetobacteraceae--1||f__GCA-2731375--2:capture_genus_counter=g__BOG-930--1||g__VGEV01--2:capture_order_counter=o__Acetobacterales--1||o__GCA-2731375--2:capture_phylum_counter=p__Proteobacteria--3:capture_species_counter=s__BOG-930 sp903918195--1||s__VGEV01 sp016869175--2:evalue_avg=1.3350000000000071e-46:evalue_max=2.67e-46:evalue_min=1.45e-60:evalue_std=1.8879751057680714e-46:evalue_sum=2.6700000000000142e-46:gapopen_avg=0.0:gapopen_max=0.0:gapopen_min=0.0:gapopen_std=0.0:gapopen_sum=0.0:gtdb_class_counter=:gtdb_domain_counter=:gtdb_family_counter=:gtdb_genus_counter=:gtdb_order_counter=:gtdb_phylum_counter=:gtdb_species_counter=:heptad_counter=MCP-38H--3:lbd_counter=:length_avg=133.0:length_max=159.0:length_min=107.0:length_std=36.76955262170047:length_sum=266.0:mismatch_avg=34.0:mismatch_max=48.0:mismatch_min=20.0:mismatch_std=19.79898987322333:mismatch_sum=68.0:name=N793599:qcovhsp_avg=97.25:qcovhsp_max=98.1:qcovhsp_min=96.4:qcovhsp_std=1.2020815280171229:qcovhsp_sum=194.5:qend_avg=136.0:qend_max=161.0:qend_min=111.0:qend_std=35.35533905932738:qend_sum=272.0:qstart_avg=4.0:qstart_max=5.0:qstart_min=3.0:qstart_std=1.4142135623730951:qstart_sum=8.0:ref_name_counter=GB_GCA_002937555.1_protein.faa_PTKB01000225.1_5@PF00015_full_PFAM.168.349--1||RS_GCF_009882935.1_protein.faa_NZ_WTVA01000002.1_224@PF00015_full_PFAM.590.764--1:scovhsp_avg=75.25:scovhsp_max=91.4:scovhsp_min=59.1:scovhsp_std=22.839549032325486:scovhsp_sum=150.5:send_avg=134.5:send_max=160.0:send_min=109.0:send_std=36.062445840513924:send_sum=269.0:sstart_avg=2.5:sstart_max=3.0:sstart_min=2.0:sstart_std=0.7071067811865476:sstart_sum=5.0])0.7:0.000870112[&&NHX:Sample_counter=rhiztom1--1||rhiztom2--3||rhiztom3--2:Type_counter=capture--6:besthit_avg=77.86666666666667:besthit_max=82.5:besthit_min=69.8:besthit_std=7.01165696061447:besthit_sum=233.60000000000002:bitscore_avg=157.66666666666666:bitscore_max=186.0:bitscore_min=139.0:bitscore_std=24.94660965609021:bitscore_sum=473.0:capture_class_counter=c__Alphaproteobacteria--5||c__Gammaproteobacteria--1:capture_domain_counter=d__Bacteria--6:capture_family_counter=f__Acetobacteraceae--1||f__DSM-21159--1||f__GCA-2731375--3||f__Pseudomonadaceae--1:capture_genus_counter=g__BOG-930--1||g__Pseudomonas_E--1||g__Tistlia--1||g__VGEV01--3:capture_order_counter=o__Acetobacterales--1||o__GCA-2731375--3||o__Kiloniellales--1||o__Pseudomonadales--1:capture_phylum_counter=p__Proteobacteria--6:capture_species_counter=s__BOG-930 sp903918195--1||s__Pseudomonas_E sp002113125--1||s__Tistlia consotensis--1||s__VGEV01 sp016869175--3:evalue_avg=3.2775566666666666e-43:evalue_max=9.83e-43:evalue_min=1.45e-60:evalue_std=5.6745825405604356e-43:evalue_sum=9.83267e-43:gapopen_avg=0.0:gapopen_max=0.0:gapopen_min=0.0:gapopen_std=0.0:gapopen_sum=0.0:gtdb_class_counter=:gtdb_domain_counter=:gtdb_family_counter=:gtdb_genus_counter=:gtdb_order_counter=:gtdb_phylum_counter=:gtdb_species_counter=:heptad_counter=MCP-38H--6:lbd_counter=:length_avg=121.0:length_max=159.0:length_min=97.0:length_std=33.28663395418648:length_sum=363.0:mismatch_avg=28.333333333333332:mismatch_max=48.0:mismatch_min=17.0:mismatch_std=17.09775813764288:mismatch_sum=85.0:name=N793600:qcovhsp_avg=97.83333333333333:qcovhsp_max=99.0:qcovhsp_min=96.4:qcovhsp_std=1.3203534880225536:qcovhsp_sum=293.5:qend_avg=123.0:qend_max=161.0:qend_min=97.0:qend_std=33.645207682521445:qend_sum=369.0:qstart_avg=3.0:qstart_max=5.0:qstart_min=1.0:qstart_std=2.0:qstart_sum=9.0:ref_name_counter=GB_GCA_002937555.1_protein.faa_PTKB01000225.1_5@PF00015_full_PFAM.168.349--2||RS_GCF_009882935.1_protein.faa_NZ_WTVA01000002.1_224@PF00015_full_PFAM.590.764--1:scovhsp_avg=68.03333333333335:scovhsp_max=91.4:scovhsp_min=53.6:scovhsp_std=20.422128521124662:scovhsp_sum=204.10000000000002:send_avg=122.66666666666667:send_max=160.0:send_min=99.0:send_std=32.715949219506584:send_sum=368.0:sstart_avg=2.6666666666666665:sstart_max=3.0:sstart_min=2.0:sstart_std=0.5773502691896258:sstart_sum=8.0])0.835:0.0130285[&&NHX:Sample_counter=rhiztom1--1||rhiztom2--4||rhiztom3--2:Type_counter=capture--7:besthit_avg=77.86666666666667:besthit_max=82.5:besthit_min=69.8:besthit_std=7.01165696061447:besthit_sum=233.60000000000002:bitscore_avg=157.66666666666666:bitscore_max=186.0:bitscore_min=139.0:bitscore_std=24.94660965609021:bitscore_sum=473.0:capture_class_counter=c__Alphaproteobacteria--6||c__Gammaproteobacteria--1:capture_domain_counter=d__Bacteria--7:capture_family_counter=f__Acetobacteraceae--2||f__DSM-21159--1||f__GCA-2731375--3||f__Pseudomonadaceae--1:capture_genus_counter=g__BOG-930--2||g__Pseudomonas_E--1||g__Tistlia--1||g__VGEV01--3:capture_order_counter=o__Acetobacterales--2||o__GCA-2731375--3||o__Kiloniellales--1||o__Pseudomonadales--1:capture_phylum_counter=p__Proteobacteria--7:capture_species_counter=s__BOG-930 sp903918195--2||s__Pseudomonas_E sp002113125--1||s__Tistlia consotensis--1||s__VGEV01 sp016869175--3:evalue_avg=3.2775566666666666e-43:evalue_max=9.83e-43:evalue_min=1.45e-60:evalue_std=5.6745825405604356e-43:evalue_sum=9.83267e-43:gapopen_avg=0.0:gapopen_max=0.0:gapopen_min=0.0:gapopen_std=0.0:gapopen_sum=0.0:gtdb_class_counter=:gtdb_domain_counter=:gtdb_family_counter=:gtdb_genus_counter=:gtdb_order_counter=:gtdb_phylum_counter=:gtdb_species_counter=:heptad_counter=MCP-38H--7:lbd_counter=:length_avg=121.0:length_max=159.0:length_min=97.0:length_std=33.28663395418648:length_sum=363.0:mismatch_avg=28.333333333333332:mismatch_max=48.0:mismatch_min=17.0:mismatch_std=17.09775813764288:mismatch_sum=85.0:name=N793601:qcovhsp_avg=97.83333333333333:qcovhsp_max=99.0:qcovhsp_min=96.4:qcovhsp_std=1.3203534880225536:qcovhsp_sum=293.5:qend_avg=123.0:qend_max=161.0:qend_min=97.0:qend_std=33.645207682521445:qend_sum=369.0:qstart_avg=3.0:qstart_max=5.0:qstart_min=1.0:qstart_std=2.0:qstart_sum=9.0:ref_name_counter=GB_GCA_002937555.1_protein.faa_PTKB01000225.1_5@PF00015_full_PFAM.168.349--2||RS_GCF_009882935.1_protein.faa_NZ_WTVA01000002.1_224@PF00015_full_PFAM.590.764--1:scovhsp_avg=68.03333333333335:scovhsp_max=91.4:scovhsp_min=53.6:scovhsp_std=20.422128521124662:scovhsp_sum=204.10000000000002:send_avg=122.66666666666667:send_max=160.0:send_min=99.0:send_std=32.715949219506584:send_sum=368.0:sstart_avg=2.6666666666666665:sstart_max=3.0:sstart_min=2.0:sstart_std=0.5773502691896258:sstart_sum=8.0])0.97:0.045745[&&NHX:Sample_counter=rhiztom1--5||rhiztom2--8||rhiztom3--4:Type_counter=GTDB--13||capture--17:besthit_avg=73.38333333333334:besthit_max=82.5:besthit_min=62.8:besthit_std=7.614044041550237:besthit_sum=440.3:bitscore_avg=146.66666666666666:bitscore_max=186.0:bitscore_min=129.0:bitscore_std=20.225396576252013:bitscore_sum=880.0:capture_class_counter=c__Actinomycetia--1||c__Alphaproteobacteria--8||c__Gammaproteobacteria--3||c__Vicinamibacteria--5:capture_domain_counter=d__Bacteria--17:capture_family_counter=f__Acetobacteraceae--2||f__DSM-21159--1||f__GCA-2731375--3||f__Geodermatophilaceae--1||f__Magnetospirillaceae--2||f__Pseudomonadaceae--3||f__Vicinamibacteraceae--5:capture_genus_counter=g__BOG-930--2||g__Geodermatophilus--1||g__Luteitalea--5||g__Phaeospirillum--2||g__Pseudomonas_E--3||g__Tistlia--1||g__VGEV01--3:capture_order_counter=o__Acetobacterales--2||o__GCA-2731375--3||o__Kiloniellales--1||o__Mycobacteriales--1||o__Pseudomonadales--3||o__Rhodospirillales--2||o__Vicinamibacterales--5:capture_phylum_counter=p__Acidobacteriota--5||p__Actinobacteriota--1||p__Proteobacteria--11:capture_species_counter=s__BOG-930 sp903918195--2||s__Geodermatophilus sp900104025--1||s__Luteitalea sp001464065--5||s__Phaeospirillum sp903853455--2||s__Pseudomonas_E reinekei--1||s__Pseudomonas_E sp002113125--1||s__Pseudomonas_E sp003851685--1||s__Tistlia consotensis--1||s__VGEV01 sp016869175--3:evalue_avg=1.1527793778333335e-39:evalue_max=6.91e-39:evalue_min=1.45e-60:evalue_std=2.820451371779745e-39:evalue_sum=6.916676267000001e-39:gapopen_avg=0.16666666666666666:gapopen_max=1.0:gapopen_min=0.0:gapopen_std=0.408248290463863:gapopen_sum=1.0:gtdb_class_counter=c__Alphaproteobacteria--13:gtdb_domain_counter=d__Bacteria--13:gtdb_family_counter=f__GCA-2731375--8||f__Kiloniellaceae--1||f__Rhodospirillaceae--1||f__UBA828--3:gtdb_genus_counter=g__Denitrobaculum--1||g__GCA-2731375--8||g__Insolitispirillum--1||g__JABJCZ01--1||g__PTKB01--2:gtdb_order_counter=o__GCA-2731375--8||o__Kiloniellales--1||o__Rhodospirillales--1||o__UBA828--3:gtdb_phylum_counter=p__Proteobacteria--13:gtdb_species_counter=s__Denitrobaculum tricleocarpae--1||s__GCA-2731375 sp018660265--3||s__GCA-2731375 sp018667855--2||s__GCA-2731375 sp018701215--3||s__Insolitispirillum peregrinum--1||s__JABJCZ01 sp018668475--1||s__PTKB01 sp002937555--1||s__PTKB01 sp018666805--1:heptad_counter=MCP-38H--30:lbd_counter=:lca_tree=c__Alphaproteobacteria:length_avg=118.0:length_max=159.0:length_min=97.0:length_std=23.34951819631403:length_sum=708.0:mismatch_avg=32.166666666666664:mismatch_max=48.0:mismatch_min=17.0:mismatch_std=13.526517166908363:mismatch_sum=193.0:name=N793602:qcovhsp_avg=98.78333333333335:qcovhsp_max=100.0:qcovhsp_min=96.4:qcovhsp_std=1.3658940905746182:qcovhsp_sum=592.7:qend_avg=118.83333333333333:qend_max=161.0:qend_min=97.0:qend_std=23.650933737733627:qend_sum=713.0:qstart_avg=2.0:qstart_max=5.0:qstart_min=1.0:qstart_std=1.6733200530681511:qstart_sum=12.0:ref_name_counter=GB_GCA_002937555.1_protein.faa_PTKB01000225.1_5@PF00015_full_PFAM.168.349--2||GB_GCA_016183985.1_protein.faa_JACPDN010000010.1_581@PF00015_full_PFAM.368.532--1||RS_GCF_009882935.1_protein.faa_NZ_WTVA01000002.1_224@PF00015_full_PFAM.590.764--1||RS_GCF_011022235.1_protein.faa_NZ_JAAIYP010000036.1_20@PF00015_full_PFAM.366.538--1||RS_GCF_014904795.1_protein.faa_NZ_JACZFS010000045.1_41@PF00015_full_PFAM.378.556--1:scovhsp_avg=67.68333333333332:scovhsp_max=91.4:scovhsp_min=53.6:scovhsp_std=14.570300843382292:scovhsp_sum=406.09999999999997:send_avg=124.0:send_max=160.0:send_min=99.0:send_std=25.92296279363144:send_sum=744.0:sstart_avg=7.0:sstart_max=25.0:sstart_min=1.0:sstart_std=9.143303560529969:sstart_sum=42.0],((((498716ea-1894-4157-84c3-3cdee972ff77_3@MCPsignal.309.469:0.0048896[&&NHX:Sample=rhiztom3:Type=capture:capture_class=c__Gammaproteobacteria:capture_domain=d__Bacteria:capture_family=f__Aeromonadaceae:capture_genus=g__Aeromonas:capture_order=o__Enterobacterales:capture_phylum=p__Proteobacteria:capture_species=s__Aeromonas veronii_A:heptad=MCP-38H],(33ba1db2-6e40-4b0e-9486-aac49a38de24_1@MCPsignal.93.205:0.0081053[&&NHX:Sample=rhizpot1:Type=capture:capture_class=c__Alphaproteobacteria:capture_domain=d__Bacteria:capture_family=f__Beijerinckiaceae:capture_genus=g__Methylobacterium:capture_order=o__Rhizobiales:capture_phylum=p__Proteobacteria:capture_species=s__Methylobacterium sp900112625:heptad=MCP-38H],(085e404c-f9a2-441c-911e-737aaa3d36b3_2@MCPsignal.74.180:5e-09[&&NHX:Sample=rhiztom3:Type=capture:besthit=81.6:bitscore=140.0:capture_class=c__Gammaproteobacteria:capture_domain=d__Bacteria:capture_family=f__Aeromonadaceae:capture_genus=g__Aeromonas:capture_order=o__Enterobacterales:capture_phylum=p__Proteobacteria:capture_species=s__Aeromonas veronii_A:evalue=4.75e-43:gapopen=1.0:heptad=MCP-38H:length=103.0:mismatch=18.0:qcovhsp=96.2:qend=106.0:qstart=5.0:ref_name=GB_GCA_002937555.1_protein.faa_PTKB01000225.1_5@PF00015_full_PFAM.168.349:scovhsp=56.9:send=104.0:sstart=2.0],((fa84a63c-eba5-47e7-b681-46cbe81e9682_1@MCPsignal.370.436:0.0134968[&&NHX:Sample=rhiztom1:Type=capture:capture_class=c__Alphaproteobacteria:capture_domain=d__Bacteria:capture_family=f__Acetobacteraceae:capture_genus=g__Elioraea:capture_order=o__Acetobacterales:capture_phylum=p__Proteobacteria:capture_species=s__Elioraea tepidiphila:heptad=MCP-38H],(5756b0a0-abca-4e4d-8a9d-8da0a88392a4_6@MCPsignal.156.313:5e-09[&&NHX:Sample=rhiztom3:Type=capture:capture_class=c__Gammaproteobacteria:capture_domain=d__Bacteria:capture_family=f__Aeromonadaceae:capture_genus=g__Aeromonas:capture_order=o__Enterobacterales:capture_phylum=p__Proteobacteria:capture_species=s__Aeromonas veronii_A:heptad=MCP-38H],3301f8a5-1496-4fcb-855c-3a0e76d3d61f_1@MCPsignal.94.205:5e-09[&&NHX:Sample=rhiztom3:Type=capture:besthit=82.4:bitscore=153.0:capture_class=c__Gammaproteobacteria:capture_domain=d__Bacteria:capture_family=f__Aeromonadaceae:capture_genus=g__Aeromonas:capture_order=o__Enterobacterales:capture_phylum=p__Proteobacteria:capture_species=s__Aeromonas veronii_A:evalue=4.02e-48:gapopen=0.0:heptad=MCP-38H:length=108.0:mismatch=19.0:qcovhsp=97.3:qend=110.0:qstart=3.0:ref_name=GB_GCA_002937555.1_protein.faa_PTKB01000225.1_5@PF00015_full_PFAM.168.349:scovhsp=59.7:send=109.0:sstart=2.0])0:5e-09[&&NHX:Sample_counter=rhiztom3--2:Type_counter=capture--2:besthit_avg=82.4:besthit_max=82.4:besthit_min=82.4:besthit_std=0:besthit_sum=82.4:bitscore_avg=153.0:bitscore_max=153.0:bitscore_min=153.0:bitscore_std=0:bitscore_sum=153.0:capture_class_counter=c__Gammaproteobacteria--2:capture_domain_counter=d__Bacteria--2:capture_family_counter=f__Aeromonadaceae--2:capture_genus_counter=g__Aeromonas--2:capture_order_counter=o__Enterobacterales--2:capture_phylum_counter=p__Proteobacteria--2:capture_species_counter=s__Aeromonas veronii_A--2:evalue_avg=4.02e-48:evalue_max=4.02e-48:evalue_min=4.02e-48:evalue_std=0:evalue_sum=4.02e-48:gapopen_avg=0.0:gapopen_max=0.0:gapopen_min=0.0:gapopen_std=0:gapopen_sum=0.0:gtdb_class_counter=:gtdb_domain_counter=:gtdb_family_counter=:gtdb_genus_counter=:gtdb_order_counter=:gtdb_phylum_counter=:gtdb_species_counter=:heptad_counter=MCP-38H--2:lbd_counter=:length_avg=108.0:length_max=108.0:length_min=108.0:length_std=0:length_sum=108.0:mismatch_avg=19.0:mismatch_max=19.0:mismatch_min=19.0:mismatch_std=0:mismatch_sum=19.0:name=N793609:qcovhsp_avg=97.3:qcovhsp_max=97.3:qcovhsp_min=97.3:qcovhsp_std=0:qcovhsp_sum=97.3:qend_avg=110.0:qend_max=110.0:qend_min=110.0:qend_std=0:qend_sum=110.0:qstart_avg=3.0:qstart_max=3.0:qstart_min=3.0:qstart_std=0:qstart_sum=3.0:ref_name_counter=GB_GCA_002937555.1_protein.faa_PTKB01000225.1_5@PF00015_full_PFAM.168.349--1:scovhsp_avg=59.7:scovhsp_max=59.7:scovhsp_min=59.7:scovhsp_std=0:scovhsp_sum=59.7:send_avg=109.0:send_max=109.0:send_min=109.0:send_std=0:send_sum=109.0:sstart_avg=2.0:sstart_max=2.0:sstart_min=2.0:sstart_std=0:sstart_sum=2.0])0:5e-09[&&NHX:Sample_counter=rhiztom1--1||rhiztom3--2:Type_counter=capture--3:besthit_avg=82.4:besthit_max=82.4:besthit_min=82.4:besthit_std=0:besthit_sum=82.4:bitscore_avg=153.0:bitscore_max=153.0:bitscore_min=153.0:bitscore_std=0:bitscore_sum=153.0:capture_class_counter=c__Alphaproteobacteria--1||c__Gammaproteobacteria--2:capture_domain_counter=d__Bacteria--3:capture_family_counter=f__Acetobacteraceae--1||f__Aeromonadaceae--2:capture_genus_counter=g__Aeromonas--2||g__Elioraea--1:capture_order_counter=o__Acetobacterales--1||o__Enterobacterales--2:capture_phylum_counter=p__Proteobacteria--3:capture_species_counter=s__Aeromonas veronii_A--2||s__Elioraea tepidiphila--1:evalue_avg=4.02e-48:evalue_max=4.02e-48:evalue_min=4.02e-48:evalue_std=0:evalue_sum=4.02e-48:gapopen_avg=0.0:gapopen_max=0.0:gapopen_min=0.0:gapopen_std=0:gapopen_sum=0.0:gtdb_class_counter=:gtdb_domain_counter=:gtdb_family_counter=:gtdb_genus_counter=:gtdb_order_counter=:gtdb_phylum_counter=:gtdb_species_counter=:heptad_counter=MCP-38H--3:lbd_counter=:length_avg=108.0:length_max=108.0:length_min=108.0:length_std=0:length_sum=108.0:mismatch_avg=19.0:mismatch_max=19.0:mismatch_min=19.0:mismatch_std=0:mismatch_sum=19.0:name=N793610:qcovhsp_avg=97.3:qcovhsp_max=97.3:qcovhsp_min=97.3:qcovhsp_std=0:qcovhsp_sum=97.3:qend_avg=110.0:qend_max=110.0:qend_min=110.0:qend_std=0:qend_sum=110.0:qstart_avg=3.0:qstart_max=3.0:qstart_min=3.0:qstart_std=0:qstart_sum=3.0:ref_name_counter=GB_GCA_002937555.1_protein.faa_PTKB01000225.1_5@PF00015_full_PFAM.168.349--1:scovhsp_avg=59.7:scovhsp_max=59.7:scovhsp_min=59.7:scovhsp_std=0:scovhsp_sum=59.7:send_avg=109.0:send_max=109.0:send_min=109.0:send_std=0:send_sum=109.0:sstart_avg=2.0:sstart_max=2.0:sstart_min=2.0:sstart_std=0:sstart_sum=2.0],cde7b95b-551d-577b-ab67-a088825cc954_4@MCPsignal.199.304:5e-09[&&NHX:Sample=rhiztom1:Type=capture:besthit=82.2:bitscore=142.0:capture_class=c__Gammaproteobacteria:capture_domain=d__Bacteria:capture_family=f__Aeromonadaceae:capture_genus=g__Aeromonas:capture_order=o__Enterobacterales:capture_phylum=p__Proteobacteria:capture_species=s__Aeromonas veronii_A:evalue=3.96e-44:gapopen=0.0:heptad=MCP-38H:length=101.0:mismatch=18.0:qcovhsp=96.2:qend=105.0:qstart=5.0:ref_name=GB_GCA_002937555.1_protein.faa_PTKB01000225.1_5@PF00015_full_PFAM.168.349:scovhsp=55.8:send=102.0:sstart=2.0])0:5e-09[&&NHX:Sample_counter=rhiztom1--2||rhiztom3--2:Type_counter=capture--4:besthit_avg=82.30000000000001:besthit_max=82.4:besthit_min=82.2:besthit_std=0.14142135623731153:besthit_sum=164.60000000000002:bitscore_avg=147.5:bitscore_max=153.0:bitscore_min=142.0:bitscore_std=7.7781745930520225:bitscore_sum=295.0:capture_class_counter=c__Alphaproteobacteria--1||c__Gammaproteobacteria--3:capture_domain_counter=d__Bacteria--4:capture_family_counter=f__Acetobacteraceae--1||f__Aeromonadaceae--3:capture_genus_counter=g__Aeromonas--3||g__Elioraea--1:capture_order_counter=o__Acetobacterales--1||o__Enterobacterales--3:capture_phylum_counter=p__Proteobacteria--4:capture_species_counter=s__Aeromonas veronii_A--3||s__Elioraea tepidiphila--1:evalue_avg=1.980201e-44:evalue_max=3.96e-44:evalue_min=4.02e-48:evalue_std=2.799858596572691e-44:evalue_sum=3.960402e-44:gapopen_avg=0.0:gapopen_max=0.0:gapopen_min=0.0:gapopen_std=0.0:gapopen_sum=0.0:gtdb_class_counter=:gtdb_domain_counter=:gtdb_family_counter=:gtdb_genus_counter=:gtdb_order_counter=:gtdb_phylum_counter=:gtdb_species_counter=:heptad_counter=MCP-38H--4:lbd_counter=:length_avg=104.5:length_max=108.0:length_min=101.0:length_std=4.949747468305833:length_sum=209.0:mismatch_avg=18.5:mismatch_max=19.0:mismatch_min=18.0:mismatch_std=0.7071067811865476:mismatch_sum=37.0:name=N793612:qcovhsp_avg=96.75:qcovhsp_max=97.3:qcovhsp_min=96.2:qcovhsp_std=0.7778174593051983:qcovhsp_sum=193.5:qend_avg=107.5:qend_max=110.0:qend_min=105.0:qend_std=3.5355339059327378:qend_sum=215.0:qstart_avg=4.0:qstart_max=5.0:qstart_min=3.0:qstart_std=1.4142135623730951:qstart_sum=8.0:ref_name_counter=GB_GCA_002937555.1_protein.faa_PTKB01000225.1_5@PF00015_full_PFAM.168.349--2:scovhsp_avg=57.75:scovhsp_max=59.7:scovhsp_min=55.8:scovhsp_std=2.7577164466275392:scovhsp_sum=115.5:send_avg=105.5:send_max=109.0:send_min=102.0:send_std=4.949747468305833:send_sum=211.0:sstart_avg=2.0:sstart_max=2.0:sstart_min=2.0:sstart_std=0.0:sstart_sum=4.0])0:5e-09[&&NHX:Sample_counter=rhiztom1--2||rhiztom3--3:Type_counter=capture--5:besthit_avg=82.06666666666666:besthit_max=82.4:besthit_min=81.6:besthit_std=0.4163331998932325:besthit_sum=246.2:bitscore_avg=145.0:bitscore_max=153.0:bitscore_min=140.0:bitscore_std=7.0:bitscore_sum=435.0:capture_class_counter=c__Alphaproteobacteria--1||c__Gammaproteobacteria--4:capture_domain_counter=d__Bacteria--5:capture_family_counter=f__Acetobacteraceae--1||f__Aeromonadaceae--4:capture_genus_counter=g__Aeromonas--4||g__Elioraea--1:capture_order_counter=o__Acetobacterales--1||o__Enterobacterales--4:capture_phylum_counter=p__Proteobacteria--5:capture_species_counter=s__Aeromonas veronii_A--4||s__Elioraea tepidiphila--1:evalue_avg=1.7153467333333334e-43:evalue_max=4.75e-43:evalue_min=4.02e-48:evalue_std=2.6355334142203575e-43:evalue_sum=5.1460402000000005e-43:gapopen_avg=0.3333333333333333:gapopen_max=1.0:gapopen_min=0.0:gapopen_std=0.5773502691896258:gapopen_sum=1.0:gtdb_class_counter=:gtdb_domain_counter=:gtdb_family_counter=:gtdb_genus_counter=:gtdb_order_counter=:gtdb_phylum_counter=:gtdb_species_counter=:heptad_counter=MCP-38H--5:lbd_counter=:length_avg=104.0:length_max=108.0:length_min=101.0:length_std=3.605551275463989:length_sum=312.0:mismatch_avg=18.333333333333332:mismatch_max=19.0:mismatch_min=18.0:mismatch_std=0.5773502691896258:mismatch_sum=55.0:name=N793613:qcovhsp_avg=96.56666666666666:qcovhsp_max=97.3:qcovhsp_min=96.2:qcovhsp_std=0.6350852961085851:qcovhsp_sum=289.7:qend_avg=107.0:qend_max=110.0:qend_min=105.0:qend_std=2.6457513110645907:qend_sum=321.0:qstart_avg=4.333333333333333:qstart_max=5.0:qstart_min=3.0:qstart_std=1.1547005383792517:qstart_sum=13.0:ref_name_counter=GB_GCA_002937555.1_protein.faa_PTKB01000225.1_5@PF00015_full_PFAM.168.349--3:scovhsp_avg=57.46666666666666:scovhsp_max=59.7:scovhsp_min=55.8:scovhsp_std=2.0108041509140926:scovhsp_sum=172.39999999999998:send_avg=105.0:send_max=109.0:send_min=102.0:send_std=3.605551275463989:send_sum=315.0:sstart_avg=2.0:sstart_max=2.0:sstart_min=2.0:sstart_std=0.0:sstart_sum=6.0])0:5e-09[&&NHX:Sample_counter=rhizpot1--1||rhiztom1--2||rhiztom3--3:Type_counter=capture--6:besthit_avg=82.06666666666666:besthit_max=82.4:besthit_min=81.6:besthit_std=0.4163331998932325:besthit_sum=246.2:bitscore_avg=145.0:bitscore_max=153.0:bitscore_min=140.0:bitscore_std=7.0:bitscore_sum=435.0:capture_class_counter=c__Alphaproteobacteria--2||c__Gammaproteobacteria--4:capture_domain_counter=d__Bacteria--6:capture_family_counter=f__Acetobacteraceae--1||f__Aeromonadaceae--4||f__Beijerinckiaceae--1:capture_genus_counter=g__Aeromonas--4||g__Elioraea--1||g__Methylobacterium--1:capture_order_counter=o__Acetobacterales--1||o__Enterobacterales--4||o__Rhizobiales--1:capture_phylum_counter=p__Proteobacteria--6:capture_species_counter=s__Aeromonas veronii_A--4||s__Elioraea tepidiphila--1||s__Methylobacterium sp900112625--1:evalue_avg=1.7153467333333334e-43:evalue_max=4.75e-43:evalue_min=4.02e-48:evalue_std=2.6355334142203575e-43:evalue_sum=5.1460402000000005e-43:gapopen_avg=0.3333333333333333:gapopen_max=1.0:gapopen_min=0.0:gapopen_std=0.5773502691896258:gapopen_sum=1.0:gtdb_class_counter=:gtdb_domain_counter=:gtdb_family_counter=:gtdb_genus_counter=:gtdb_order_counter=:gtdb_phylum_counter=:gtdb_species_counter=:heptad_counter=MCP-38H--6:lbd_counter=:length_avg=104.0:length_max=108.0:length_min=101.0:length_std=3.605551275463989:length_sum=312.0:mismatch_avg=18.333333333333332:mismatch_max=19.0:mismatch_min=18.0:mismatch_std=0.5773502691896258:mismatch_sum=55.0:name=N793614:qcovhsp_avg=96.56666666666666:qcovhsp_max=97.3:qcovhsp_min=96.2:qcovhsp_std=0.6350852961085851:qcovhsp_sum=289.7:qend_avg=107.0:qend_max=110.0:qend_min=105.0:qend_std=2.6457513110645907:qend_sum=321.0:qstart_avg=4.333333333333333:qstart_max=5.0:qstart_min=3.0:qstart_std=1.1547005383792517:qstart_sum=13.0:ref_name_counter=GB_GCA_002937555.1_protein.faa_PTKB01000225.1_5@PF00015_full_PFAM.168.349--3:scovhsp_avg=57.46666666666666:scovhsp_max=59.7:scovhsp_min=55.8:scovhsp_std=2.0108041509140926:scovhsp_sum=172.39999999999998:send_avg=105.0:send_max=109.0:send_min=102.0:send_std=3.605551275463989:send_sum=315.0:sstart_avg=2.0:sstart_max=2.0:sstart_min=2.0:sstart_std=0.0:sstart_sum=6.0])0:5e-09[&&NHX:Sample_counter=rhizpot1--1||rhiztom1--2||rhiztom3--4:Type_counter=capture--7:besthit_avg=82.06666666666666:besthit_max=82.4:besthit_min=81.6:besthit_std=0.4163331998932325:besthit_sum=246.2:bitscore_avg=145.0:bitscore_max=153.0:bitscore_min=140.0:bitscore_std=7.0:bitscore_sum=435.0:capture_class_counter=c__Alphaproteobacteria--2||c__Gammaproteobacteria--5:capture_domain_counter=d__Bacteria--7:capture_family_counter=f__Acetobacteraceae--1||f__Aeromonadaceae--5||f__Beijerinckiaceae--1:capture_genus_counter=g__Aeromonas--5||g__Elioraea--1||g__Methylobacterium--1:capture_order_counter=o__Acetobacterales--1||o__Enterobacterales--5||o__Rhizobiales--1:capture_phylum_counter=p__Proteobacteria--7:capture_species_counter=s__Aeromonas veronii_A--5||s__Elioraea tepidiphila--1||s__Methylobacterium sp900112625--1:evalue_avg=1.7153467333333334e-43:evalue_max=4.75e-43:evalue_min=4.02e-48:evalue_std=2.6355334142203575e-43:evalue_sum=5.1460402000000005e-43:gapopen_avg=0.3333333333333333:gapopen_max=1.0:gapopen_min=0.0:gapopen_std=0.5773502691896258:gapopen_sum=1.0:gtdb_class_counter=:gtdb_domain_counter=:gtdb_family_counter=:gtdb_genus_counter=:gtdb_order_counter=:gtdb_phylum_counter=:gtdb_species_counter=:heptad_counter=MCP-38H--7:lbd_counter=:length_avg=104.0:length_max=108.0:length_min=101.0:length_std=3.605551275463989:length_sum=312.0:mismatch_avg=18.333333333333332:mismatch_max=19.0:mismatch_min=18.0:mismatch_std=0.5773502691896258:mismatch_sum=55.0:name=N793615:qcovhsp_avg=96.56666666666666:qcovhsp_max=97.3:qcovhsp_min=96.2:qcovhsp_std=0.6350852961085851:qcovhsp_sum=289.7:qend_avg=107.0:qend_max=110.0:qend_min=105.0:qend_std=2.6457513110645907:qend_sum=321.0:qstart_avg=4.333333333333333:qstart_max=5.0:qstart_min=3.0:qstart_std=1.1547005383792517:qstart_sum=13.0:ref_name_counter=GB_GCA_002937555.1_protein.faa_PTKB01000225.1_5@PF00015_full_PFAM.168.349--3:scovhsp_avg=57.46666666666666:scovhsp_max=59.7:scovhsp_min=55.8:scovhsp_std=2.0108041509140926:scovhsp_sum=172.39999999999998:send_avg=105.0:send_max=109.0:send_min=102.0:send_std=3.605551275463989:send_sum=315.0:sstart_avg=2.0:sstart_max=2.0:sstart_min=2.0:sstart_std=0.0:sstart_sum=6.0],2c3b73d7-b8bb-4e5a-8dcb-df907a15f9af_4@MCPsignal.42.204:5e-09[&&NHX:Sample=rhiztom3:Type=capture:besthit=60.0:bitscore=155.0:capture_class=c__Gammaproteobacteria:capture_domain=d__Bacteria:capture_family=f__Aeromonadaceae:capture_genus=g__Aeromonas:capture_order=o__Enterobacterales:capture_phylum=p__Proteobacteria:capture_species=s__Aeromonas veronii_A:evalue=4.03e-48:gapopen=0.0:heptad=MCP-38H:length=160.0:mismatch=64.0:qcovhsp=98.8:qend=162.0:qstart=3.0:ref_name=RS_GCF_000429645.1_protein.faa_NZ_AUCG01000023.1_251@PF00015_full_PFAM.494.668:scovhsp=92.0:send=160.0:sstart=1.0])0.588:1e-08[&&NHX:Sample_counter=rhizpot1--1||rhiztom1--2||rhiztom3--5:Type_counter=capture--8:besthit_avg=76.55:besthit_max=82.4:besthit_min=60.0:besthit_std=11.03856874780422:besthit_sum=306.2:bitscore_avg=147.5:bitscore_max=155.0:bitscore_min=140.0:bitscore_std=7.593857166596345:bitscore_sum=590.0:capture_class_counter=c__Alphaproteobacteria--2||c__Gammaproteobacteria--6:capture_domain_counter=d__Bacteria--8:capture_family_counter=f__Acetobacteraceae--1||f__Aeromonadaceae--6||f__Beijerinckiaceae--1:capture_genus_counter=g__Aeromonas--6||g__Elioraea--1||g__Methylobacterium--1:capture_order_counter=o__Acetobacterales--1||o__Enterobacterales--6||o__Rhizobiales--1:capture_phylum_counter=p__Proteobacteria--8:capture_species_counter=s__Aeromonas veronii_A--6||s__Elioraea tepidiphila--1||s__Methylobacterium sp900112625--1:evalue_avg=1.286520125e-43:evalue_max=4.75e-43:evalue_min=4.02e-48:evalue_std=2.3165189311493566e-43:evalue_sum=5.1460805e-43:gapopen_avg=0.25:gapopen_max=1.0:gapopen_min=0.0:gapopen_std=0.5:gapopen_sum=1.0:gtdb_class_counter=:gtdb_domain_counter=:gtdb_family_counter=:gtdb_genus_counter=:gtdb_order_counter=:gtdb_phylum_counter=:gtdb_species_counter=:heptad_counter=MCP-38H--8:lbd_counter=:length_avg=118.0:length_max=160.0:length_min=101.0:length_std=28.1543365517049:length_sum=472.0:mismatch_avg=29.75:mismatch_max=64.0:mismatch_min=18.0:mismatch_std=22.838198994958717:mismatch_sum=119.0:name=N793617:qcovhsp_avg=97.125:qcovhsp_max=98.8:qcovhsp_min=96.2:qcovhsp_std=1.2311918344975028:qcovhsp_sum=388.5:qend_avg=120.75:qend_max=162.0:qend_min=105.0:qend_std=27.584717991429:qend_sum=483.0:qstart_avg=4.0:qstart_max=5.0:qstart_min=3.0:qstart_std=1.1547005383792515:qstart_sum=16.0:ref_name_counter=GB_GCA_002937555.1_protein.faa_PTKB01000225.1_5@PF00015_full_PFAM.168.349--3||RS_GCF_000429645.1_protein.faa_NZ_AUCG01000023.1_251@PF00015_full_PFAM.494.668--1:scovhsp_avg=66.1:scovhsp_max=92.0:scovhsp_min=55.8:scovhsp_std=17.34454765433026:scovhsp_sum=264.4:send_avg=118.75:send_max=160.0:send_min=102.0:send_std=27.657126869338157:send_sum=475.0:sstart_avg=1.75:sstart_max=2.0:sstart_min=1.0:sstart_std=0.5:sstart_sum=7.0],50bdcdd7-088c-44f0-bcff-df2313d76eb4_1@MCPsignal.278.401:5e-09[&&NHX:Sample=rhiztom1:Type=capture:capture_class=c__Gammaproteobacteria:capture_domain=d__Bacteria:capture_family=f__Aeromonadaceae:capture_genus=g__Aeromonas:capture_order=o__Enterobacterales:capture_phylum=p__Proteobacteria:capture_species=s__Aeromonas veronii_A:heptad=MCP-38H])0.07:0.000186104[&&NHX:Sample_counter=rhizpot1--1||rhiztom1--3||rhiztom3--5:Type_counter=capture--9:besthit_avg=76.55:besthit_max=82.4:besthit_min=60.0:besthit_std=11.03856874780422:besthit_sum=306.2:bitscore_avg=147.5:bitscore_max=155.0:bitscore_min=140.0:bitscore_std=7.593857166596345:bitscore_sum=590.0:capture_class_counter=c__Alphaproteobacteria--2||c__Gammaproteobacteria--7:capture_domain_counter=d__Bacteria--9:capture_family_counter=f__Acetobacteraceae--1||f__Aeromonadaceae--7||f__Beijerinckiaceae--1:capture_genus_counter=g__Aeromonas--7||g__Elioraea--1||g__Methylobacterium--1:capture_order_counter=o__Acetobacterales--1||o__Enterobacterales--7||o__Rhizobiales--1:capture_phylum_counter=p__Proteobacteria--9:capture_species_counter=s__Aeromonas veronii_A--7||s__Elioraea tepidiphila--1||s__Methylobacterium sp900112625--1:evalue_avg=1.286520125e-43:evalue_max=4.75e-43:evalue_min=4.02e-48:evalue_std=2.3165189311493566e-43:evalue_sum=5.1460805e-43:gapopen_avg=0.25:gapopen_max=1.0:gapopen_min=0.0:gapopen_std=0.5:gapopen_sum=1.0:gtdb_class_counter=:gtdb_domain_counter=:gtdb_family_counter=:gtdb_genus_counter=:gtdb_order_counter=:gtdb_phylum_counter=:gtdb_species_counter=:heptad_counter=MCP-38H--9:lbd_counter=:length_avg=118.0:length_max=160.0:length_min=101.0:length_std=28.1543365517049:length_sum=472.0:mismatch_avg=29.75:mismatch_max=64.0:mismatch_min=18.0:mismatch_std=22.838198994958717:mismatch_sum=119.0:name=N793619:qcovhsp_avg=97.125:qcovhsp_max=98.8:qcovhsp_min=96.2:qcovhsp_std=1.2311918344975028:qcovhsp_sum=388.5:qend_avg=120.75:qend_max=162.0:qend_min=105.0:qend_std=27.584717991429:qend_sum=483.0:qstart_avg=4.0:qstart_max=5.0:qstart_min=3.0:qstart_std=1.1547005383792515:qstart_sum=16.0:ref_name_counter=GB_GCA_002937555.1_protein.faa_PTKB01000225.1_5@PF00015_full_PFAM.168.349--3||RS_GCF_000429645.1_protein.faa_NZ_AUCG01000023.1_251@PF00015_full_PFAM.494.668--1:scovhsp_avg=66.1:scovhsp_max=92.0:scovhsp_min=55.8:scovhsp_std=17.34454765433026:scovhsp_sum=264.4:send_avg=118.75:send_max=160.0:send_min=102.0:send_std=27.657126869338157:send_sum=475.0:sstart_avg=1.75:sstart_max=2.0:sstart_min=1.0:sstart_std=0.5:sstart_sum=7.0],2fc7ea65-4eb5-5432-b25e-2fc3e3da5078_2@MCPsignal.366.522:0.0836172[&&NHX:Sample=rhiztom2:Type=capture:capture_class=c__Gammaproteobacteria:capture_domain=d__Bacteria:capture_family=f__Aeromonadaceae:capture_genus=g__Aeromonas:capture_order=o__Enterobacterales:capture_phylum=p__Proteobacteria:capture_species=s__Aeromonas veronii_A:heptad=MCP-38H])0.882:0.0235395[&&NHX:Sample_counter=rhizpot1--1||rhiztom1--3||rhiztom2--1||rhiztom3--5:Type_counter=capture--10:besthit_avg=76.55:besthit_max=82.4:besthit_min=60.0:besthit_std=11.03856874780422:besthit_sum=306.2:bitscore_avg=147.5:bitscore_max=155.0:bitscore_min=140.0:bitscore_std=7.593857166596345:bitscore_sum=590.0:capture_class_counter=c__Alphaproteobacteria--2||c__Gammaproteobacteria--8:capture_domain_counter=d__Bacteria--10:capture_family_counter=f__Acetobacteraceae--1||f__Aeromonadaceae--8||f__Beijerinckiaceae--1:capture_genus_counter=g__Aeromonas--8||g__Elioraea--1||g__Methylobacterium--1:capture_order_counter=o__Acetobacterales--1||o__Enterobacterales--8||o__Rhizobiales--1:capture_phylum_counter=p__Proteobacteria--10:capture_species_counter=s__Aeromonas veronii_A--8||s__Elioraea tepidiphila--1||s__Methylobacterium sp900112625--1:evalue_avg=1.286520125e-43:evalue_max=4.75e-43:evalue_min=4.02e-48:evalue_std=2.3165189311493566e-43:evalue_sum=5.1460805e-43:gapopen_avg=0.25:gapopen_max=1.0:gapopen_min=0.0:gapopen_std=0.5:gapopen_sum=1.0:gtdb_class_counter=:gtdb_domain_counter=:gtdb_family_counter=:gtdb_genus_counter=:gtdb_order_counter=:gtdb_phylum_counter=:gtdb_species_counter=:heptad_counter=MCP-38H--10:lbd_counter=:length_avg=118.0:length_max=160.0:length_min=101.0:length_std=28.1543365517049:length_sum=472.0:mismatch_avg=29.75:mismatch_max=64.0:mismatch_min=18.0:mismatch_std=22.838198994958717:mismatch_sum=119.0:name=N793621:qcovhsp_avg=97.125:qcovhsp_max=98.8:qcovhsp_min=96.2:qcovhsp_std=1.2311918344975028:qcovhsp_sum=388.5:qend_avg=120.75:qend_max=162.0:qend_min=105.0:qend_std=27.584717991429:qend_sum=483.0:qstart_avg=4.0:qstart_max=5.0:qstart_min=3.0:qstart_std=1.1547005383792515:qstart_sum=16.0:ref_name_counter=GB_GCA_002937555.1_protein.faa_PTKB01000225.1_5@PF00015_full_PFAM.168.349--3||RS_GCF_000429645.1_protein.faa_NZ_AUCG01000023.1_251@PF00015_full_PFAM.494.668--1:scovhsp_avg=66.1:scovhsp_max=92.0:scovhsp_min=55.8:scovhsp_std=17.34454765433026:scovhsp_sum=264.4:send_avg=118.75:send_max=160.0:send_min=102.0:send_std=27.657126869338157:send_sum=475.0:sstart_avg=1.75:sstart_max=2.0:sstart_min=1.0:sstart_std=0.5:sstart_sum=7.0])0.304:0.0440777[&&NHX:Sample_counter=rhizpot1--1||rhiztom1--8||rhiztom2--9||rhiztom3--9:Type_counter=GTDB--13||capture--27:besthit_avg=74.65:besthit_max=82.5:besthit_min=60.0:besthit_std=8.688977692072488:besthit_sum=746.5:bitscore_avg=147.0:bitscore_max=186.0:bitscore_min=129.0:bitscore_std=15.705625319186328:bitscore_sum=1470.0:capture_class_counter=c__Actinomycetia--1||c__Alphaproteobacteria--10||c__Gammaproteobacteria--11||c__Vicinamibacteria--5:capture_domain_counter=d__Bacteria--27:capture_family_counter=f__Acetobacteraceae--3||f__Aeromonadaceae--8||f__Beijerinckiaceae--1||f__DSM-21159--1||f__GCA-2731375--3||f__Geodermatophilaceae--1||f__Magnetospirillaceae--2||f__Pseudomonadaceae--3||f__Vicinamibacteraceae--5:capture_genus_counter=g__Aeromonas--8||g__BOG-930--2||g__Elioraea--1||g__Geodermatophilus--1||g__Luteitalea--5||g__Methylobacterium--1||g__Phaeospirillum--2||g__Pseudomonas_E--3||g__Tistlia--1||g__VGEV01--3:capture_order_counter=o__Acetobacterales--3||o__Enterobacterales--8||o__GCA-2731375--3||o__Kiloniellales--1||o__Mycobacteriales--1||o__Pseudomonadales--3||o__Rhizobiales--1||o__Rhodospirillales--2||o__Vicinamibacterales--5:capture_phylum_counter=p__Acidobacteriota--5||p__Actinobacteriota--1||p__Proteobacteria--21:capture_species_counter=s__Aeromonas veronii_A--8||s__BOG-930 sp903918195--2||s__Elioraea tepidiphila--1||s__Geodermatophilus sp900104025--1||s__Luteitalea sp001464065--5||s__Methylobacterium sp900112625--1||s__Phaeospirillum sp903853455--2||s__Pseudomonas_E reinekei--1||s__Pseudomonas_E sp002113125--1||s__Pseudomonas_E sp003851685--1||s__Tistlia consotensis--1||s__VGEV01 sp016869175--3:evalue_avg=6.917190875050001e-40:evalue_max=6.91e-39:evalue_min=1.45e-60:evalue_std=2.1848818613784166e-39:evalue_sum=6.917190875050001e-39:gapopen_avg=0.2:gapopen_max=1.0:gapopen_min=0.0:gapopen_std=0.42163702135578396:gapopen_sum=2.0:gtdb_class_counter=c__Alphaproteobacteria--13:gtdb_domain_counter=d__Bacteria--13:gtdb_family_counter=f__GCA-2731375--8||f__Kiloniellaceae--1||f__Rhodospirillaceae--1||f__UBA828--3:gtdb_genus_counter=g__Denitrobaculum--1||g__GCA-2731375--8||g__Insolitispirillum--1||g__JABJCZ01--1||g__PTKB01--2:gtdb_order_counter=o__GCA-2731375--8||o__Kiloniellales--1||o__Rhodospirillales--1||o__UBA828--3:gtdb_phylum_counter=p__Proteobacteria--13:gtdb_species_counter=s__Denitrobaculum tricleocarpae--1||s__GCA-2731375 sp018660265--3||s__GCA-2731375 sp018667855--2||s__GCA-2731375 sp018701215--3||s__Insolitispirillum peregrinum--1||s__JABJCZ01 sp018668475--1||s__PTKB01 sp002937555--1||s__PTKB01 sp018666805--1:heptad_counter=MCP-38H--40:lbd_counter=:lca_tree=c__Alphaproteobacteria:length_avg=118.0:length_max=160.0:length_min=97.0:length_std=23.814094799322334:length_sum=1180.0:mismatch_avg=31.2:mismatch_max=64.0:mismatch_min=17.0:mismatch_std=16.64531966249572:mismatch_sum=312.0:name=N793622:qcovhsp_avg=98.11999999999999:qcovhsp_max=100.0:qcovhsp_min=96.2:qcovhsp_std=1.5083471454247883:qcovhsp_sum=981.1999999999999:qend_avg=119.6:qend_max=162.0:qend_min=97.0:qend_std=23.77767393539111:qend_sum=1196.0:qstart_avg=2.8:qstart_max=5.0:qstart_min=1.0:qstart_std=1.7511900715418263:qstart_sum=28.0:ref_name_counter=GB_GCA_002937555.1_protein.faa_PTKB01000225.1_5@PF00015_full_PFAM.168.349--5||GB_GCA_016183985.1_protein.faa_JACPDN010000010.1_581@PF00015_full_PFAM.368.532--1||RS_GCF_000429645.1_protein.faa_NZ_AUCG01000023.1_251@PF00015_full_PFAM.494.668--1||RS_GCF_009882935.1_protein.faa_NZ_WTVA01000002.1_224@PF00015_full_PFAM.590.764--1||RS_GCF_011022235.1_protein.faa_NZ_JAAIYP010000036.1_20@PF00015_full_PFAM.366.538--1||RS_GCF_014904795.1_protein.faa_NZ_JACZFS010000045.1_41@PF00015_full_PFAM.378.556--1:scovhsp_avg=67.05:scovhsp_max=92.0:scovhsp_min=53.6:scovhsp_std=14.794837688268913:scovhsp_sum=670.5:send_avg=121.9:send_max=160.0:send_min=99.0:send_std=25.212210445646285:send_sum=1219.0:sstart_avg=4.9:sstart_max=25.0:sstart_min=1.0:sstart_std=7.340148348485729:sstart_sum=49.0],(GB_GCA_018660265.1_protein.faa_JABJKS010000046.1_17@PF00015_full_PFAM.371.550:0.0622471[&&NHX:Type=GTDB:gtdb_class=c__Alphaproteobacteria:gtdb_domain=d__Bacteria:gtdb_family=f__GCA-2731375:gtdb_genus=g__GCA-2731375:gtdb_order=o__GCA-2731375:gtdb_phylum=p__Proteobacteria:gtdb_species=s__GCA-2731375 sp018660265:heptad=MCP-38H:species=d__Bacteria_p__Proteobacteria_c__Alphaproteobacteria_o__GCA-2731375_f__GCA-2731375_g__GCA-2731375_s__GCA-2731375 sp018660265],GB_GCA_018667855.1_protein.faa_JABIRL010000243.1_69@PF00015_full_PFAM.371.551:0.0215172[&&NHX:Type=GTDB:gtdb_class=c__Alphaproteobacteria:gtdb_domain=d__Bacteria:gtdb_family=f__GCA-2731375:gtdb_genus=g__GCA-2731375:gtdb_order=o__GCA-2731375:gtdb_phylum=p__Proteobacteria:gtdb_species=s__GCA-2731375 sp018667855:heptad=MCP-38H:species=d__Bacteria_p__Proteobacteria_c__Alphaproteobacteria_o__GCA-2731375_f__GCA-2731375_g__GCA-2731375_s__GCA-2731375 sp018667855])1:0.225115[&&NHX:Sample_counter=:Type_counter=GTDB--2:capture_class_counter=:capture_domain_counter=:capture_family_counter=:capture_genus_counter=:capture_order_counter=:capture_phylum_counter=:capture_species_counter=:evoltype=D:gtdb_class_counter=c__Alphaproteobacteria--2:gtdb_domain_counter=d__Bacteria--2:gtdb_family_counter=f__GCA-2731375--2:gtdb_genus_counter=g__GCA-2731375--2:gtdb_order_counter=o__GCA-2731375--2:gtdb_phylum_counter=p__Proteobacteria--2:gtdb_species_counter=s__GCA-2731375 sp018660265--1||s__GCA-2731375 sp018667855--1:heptad_counter=MCP-38H--2:lbd_counter=:lca=d__Bacteria:lca_tree=g__GCA-2731375:name=N793625:ref_name_counter=])0.445:0.0134541[&&NHX:Sample_counter=rhizpot1--1||rhiztom1--8||rhiztom2--9||rhiztom3--9:Type_counter=GTDB--15||capture--27:besthit_avg=74.65:besthit_max=82.5:besthit_min=60.0:besthit_std=8.688977692072488:besthit_sum=746.5:bitscore_avg=147.0:bitscore_max=186.0:bitscore_min=129.0:bitscore_std=15.705625319186328:bitscore_sum=1470.0:capture_class_counter=c__Actinomycetia--1||c__Alphaproteobacteria--10||c__Gammaproteobacteria--11||c__Vicinamibacteria--5:capture_domain_counter=d__Bacteria--27:capture_family_counter=f__Acetobacteraceae--3||f__Aeromonadaceae--8||f__Beijerinckiaceae--1||f__DSM-21159--1||f__GCA-2731375--3||f__Geodermatophilaceae--1||f__Magnetospirillaceae--2||f__Pseudomonadaceae--3||f__Vicinamibacteraceae--5:capture_genus_counter=g__Aeromonas--8||g__BOG-930--2||g__Elioraea--1||g__Geodermatophilus--1||g__Luteitalea--5||g__Methylobacterium--1||g__Phaeospirillum--2||g__Pseudomonas_E--3||g__Tistlia--1||g__VGEV01--3:capture_order_counter=o__Acetobacterales--3||o__Enterobacterales--8||o__GCA-2731375--3||o__Kiloniellales--1||o__Mycobacteriales--1||o__Pseudomonadales--3||o__Rhizobiales--1||o__Rhodospirillales--2||o__Vicinamibacterales--5:capture_phylum_counter=p__Acidobacteriota--5||p__Actinobacteriota--1||p__Proteobacteria--21:capture_species_counter=s__Aeromonas veronii_A--8||s__BOG-930 sp903918195--2||s__Elioraea tepidiphila--1||s__Geodermatophilus sp900104025--1||s__Luteitalea sp001464065--5||s__Methylobacterium sp900112625--1||s__Phaeospirillum sp903853455--2||s__Pseudomonas_E reinekei--1||s__Pseudomonas_E sp002113125--1||s__Pseudomonas_E sp003851685--1||s__Tistlia consotensis--1||s__VGEV01 sp016869175--3:evalue_avg=6.917190875050001e-40:evalue_max=6.91e-39:evalue_min=1.45e-60:evalue_std=2.1848818613784166e-39:evalue_sum=6.917190875050001e-39:gapopen_avg=0.2:gapopen_max=1.0:gapopen_min=0.0:gapopen_std=0.42163702135578396:gapopen_sum=2.0:gtdb_class_counter=c__Alphaproteobacteria--15:gtdb_domain_counter=d__Bacteria--15:gtdb_family_counter=f__GCA-2731375--10||f__Kiloniellaceae--1||f__Rhodospirillaceae--1||f__UBA828--3:gtdb_genus_counter=g__Denitrobaculum--1||g__GCA-2731375--10||g__Insolitispirillum--1||g__JABJCZ01--1||g__PTKB01--2:gtdb_order_counter=o__GCA-2731375--10||o__Kiloniellales--1||o__Rhodospirillales--1||o__UBA828--3:gtdb_phylum_counter=p__Proteobacteria--15:gtdb_species_counter=s__Denitrobaculum tricleocarpae--1||s__GCA-2731375 sp018660265--4||s__GCA-2731375 sp018667855--3||s__GCA-2731375 sp018701215--3||s__Insolitispirillum peregrinum--1||s__JABJCZ01 sp018668475--1||s__PTKB01 sp002937555--1||s__PTKB01 sp018666805--1:heptad_counter=MCP-38H--42:lbd_counter=:lca_tree=c__Alphaproteobacteria:length_avg=118.0:length_max=160.0:length_min=97.0:length_std=23.814094799322334:length_sum=1180.0:mismatch_avg=31.2:mismatch_max=64.0:mismatch_min=17.0:mismatch_std=16.64531966249572:mismatch_sum=312.0:name=N793626:qcovhsp_avg=98.11999999999999:qcovhsp_max=100.0:qcovhsp_min=96.2:qcovhsp_std=1.5083471454247883:qcovhsp_sum=981.1999999999999:qend_avg=119.6:qend_max=162.0:qend_min=97.0:qend_std=23.77767393539111:qend_sum=1196.0:qstart_avg=2.8:qstart_max=5.0:qstart_min=1.0:qstart_std=1.7511900715418263:qstart_sum=28.0:ref_name_counter=GB_GCA_002937555.1_protein.faa_PTKB01000225.1_5@PF00015_full_PFAM.168.349--5||GB_GCA_016183985.1_protein.faa_JACPDN010000010.1_581@PF00015_full_PFAM.368.532--1||RS_GCF_000429645.1_protein.faa_NZ_AUCG01000023.1_251@PF00015_full_PFAM.494.668--1||RS_GCF_009882935.1_protein.faa_NZ_WTVA01000002.1_224@PF00015_full_PFAM.590.764--1||RS_GCF_011022235.1_protein.faa_NZ_JAAIYP010000036.1_20@PF00015_full_PFAM.366.538--1||RS_GCF_014904795.1_protein.faa_NZ_JACZFS010000045.1_41@PF00015_full_PFAM.378.556--1:scovhsp_avg=67.05:scovhsp_max=92.0:scovhsp_min=53.6:scovhsp_std=14.794837688268913:scovhsp_sum=670.5:send_avg=121.9:send_max=160.0:send_min=99.0:send_std=25.212210445646285:send_sum=1219.0:sstart_avg=4.9:sstart_max=25.0:sstart_min=1.0:sstart_std=7.340148348485729:sstart_sum=49.0],b06ed70c-95b8-43b8-a5e1-3355c84e5469_3@MCPsignal.36.106:5e-09[&&NHX:Sample=rhiztom3:Type=capture:capture_class=c__Alphaproteobacteria:capture_domain=d__Bacteria:capture_family=f__Acetobacteraceae:capture_genus=g__Elioraea:capture_order=o__Acetobacterales:capture_phylum=p__Proteobacteria:capture_species=s__Elioraea tepidiphila:heptad=MCP-38H])0:1e-08[&&NHX:Sample_counter=rhizpot1--1||rhiztom1--8||rhiztom2--9||rhiztom3--10:Type_counter=GTDB--15||capture--28:besthit_avg=74.65:besthit_max=82.5:besthit_min=60.0:besthit_std=8.688977692072488:besthit_sum=746.5:bitscore_avg=147.0:bitscore_max=186.0:bitscore_min=129.0:bitscore_std=15.705625319186328:bitscore_sum=1470.0:capture_class_counter=c__Actinomycetia--1||c__Alphaproteobacteria--11||c__Gammaproteobacteria--11||c__Vicinamibacteria--5:capture_domain_counter=d__Bacteria--28:capture_family_counter=f__Acetobacteraceae--4||f__Aeromonadaceae--8||f__Beijerinckiaceae--1||f__DSM-21159--1||f__GCA-2731375--3||f__Geodermatophilaceae--1||f__Magnetospirillaceae--2||f__Pseudomonadaceae--3||f__Vicinamibacteraceae--5:capture_genus_counter=g__Aeromonas--8||g__BOG-930--2||g__Elioraea--2||g__Geodermatophilus--1||g__Luteitalea--5||g__Methylobacterium--1||g__Phaeospirillum--2||g__Pseudomonas_E--3||g__Tistlia--1||g__VGEV01--3:capture_order_counter=o__Acetobacterales--4||o__Enterobacterales--8||o__GCA-2731375--3||o__Kiloniellales--1||o__Mycobacteriales--1||o__Pseudomonadales--3||o__Rhizobiales--1||o__Rhodospirillales--2||o__Vicinamibacterales--5:capture_phylum_counter=p__Acidobacteriota--5||p__Actinobacteriota--1||p__Proteobacteria--22:capture_species_counter=s__Aeromonas veronii_A--8||s__BOG-930 sp903918195--2||s__Elioraea tepidiphila--2||s__Geodermatophilus sp900104025--1||s__Luteitalea sp001464065--5||s__Methylobacterium sp900112625--1||s__Phaeospirillum sp903853455--2||s__Pseudomonas_E reinekei--1||s__Pseudomonas_E sp002113125--1||s__Pseudomonas_E sp003851685--1||s__Tistlia consotensis--1||s__VGEV01 sp016869175--3:evalue_avg=6.917190875050001e-40:evalue_max=6.91e-39:evalue_min=1.45e-60:evalue_std=2.1848818613784166e-39:evalue_sum=6.917190875050001e-39:gapopen_avg=0.2:gapopen_max=1.0:gapopen_min=0.0:gapopen_std=0.42163702135578396:gapopen_sum=2.0:gtdb_class_counter=c__Alphaproteobacteria--15:gtdb_domain_counter=d__Bacteria--15:gtdb_family_counter=f__GCA-2731375--10||f__Kiloniellaceae--1||f__Rhodospirillaceae--1||f__UBA828--3:gtdb_genus_counter=g__Denitrobaculum--1||g__GCA-2731375--10||g__Insolitispirillum--1||g__JABJCZ01--1||g__PTKB01--2:gtdb_order_counter=o__GCA-2731375--10||o__Kiloniellales--1||o__Rhodospirillales--1||o__UBA828--3:gtdb_phylum_counter=p__Proteobacteria--15:gtdb_species_counter=s__Denitrobaculum tricleocarpae--1||s__GCA-2731375 sp018660265--4||s__GCA-2731375 sp018667855--3||s__GCA-2731375 sp018701215--3||s__Insolitispirillum peregrinum--1||s__JABJCZ01 sp018668475--1||s__PTKB01 sp002937555--1||s__PTKB01 sp018666805--1:heptad_counter=MCP-38H--43:lbd_counter=:lca_tree=c__Alphaproteobacteria:length_avg=118.0:length_max=160.0:length_min=97.0:length_std=23.814094799322334:length_sum=1180.0:mismatch_avg=31.2:mismatch_max=64.0:mismatch_min=17.0:mismatch_std=16.64531966249572:mismatch_sum=312.0:name=N793628:qcovhsp_avg=98.11999999999999:qcovhsp_max=100.0:qcovhsp_min=96.2:qcovhsp_std=1.5083471454247883:qcovhsp_sum=981.1999999999999:qend_avg=119.6:qend_max=162.0:qend_min=97.0:qend_std=23.77767393539111:qend_sum=1196.0:qstart_avg=2.8:qstart_max=5.0:qstart_min=1.0:qstart_std=1.7511900715418263:qstart_sum=28.0:ref_name_counter=GB_GCA_002937555.1_protein.faa_PTKB01000225.1_5@PF00015_full_PFAM.168.349--5||GB_GCA_016183985.1_protein.faa_JACPDN010000010.1_581@PF00015_full_PFAM.368.532--1||RS_GCF_000429645.1_protein.faa_NZ_AUCG01000023.1_251@PF00015_full_PFAM.494.668--1||RS_GCF_009882935.1_protein.faa_NZ_WTVA01000002.1_224@PF00015_full_PFAM.590.764--1||RS_GCF_011022235.1_protein.faa_NZ_JAAIYP010000036.1_20@PF00015_full_PFAM.366.538--1||RS_GCF_014904795.1_protein.faa_NZ_JACZFS010000045.1_41@PF00015_full_PFAM.378.556--1:scovhsp_avg=67.05:scovhsp_max=92.0:scovhsp_min=53.6:scovhsp_std=14.794837688268913:scovhsp_sum=670.5:send_avg=121.9:send_max=160.0:send_min=99.0:send_std=25.212210445646285:send_sum=1219.0:sstart_avg=4.9:sstart_max=25.0:sstart_min=1.0:sstart_std=7.340148348485729:sstart_sum=49.0],1c08314e-2795-4166-b549-7a77896999ce_2@MCPsignal.171.243:5e-09[&&NHX:Sample=rhiztom3:Type=capture:capture_class=c__Alphaproteobacteria:capture_domain=d__Bacteria:capture_family=f__Acetobacteraceae:capture_genus=g__Elioraea:capture_order=o__Acetobacterales:capture_phylum=p__Proteobacteria:capture_species=s__Elioraea tepidiphila:heptad=MCP-38H])0.776:1e-08[&&NHX:Sample_counter=rhizpot1--1||rhiztom1--8||rhiztom2--9||rhiztom3--11:Type_counter=GTDB--15||capture--29:besthit_avg=74.65:besthit_max=82.5:besthit_min=60.0:besthit_std=8.688977692072488:besthit_sum=746.5:bitscore_avg=147.0:bitscore_max=186.0:bitscore_min=129.0:bitscore_std=15.705625319186328:bitscore_sum=1470.0:capture_class_counter=c__Actinomycetia--1||c__Alphaproteobacteria--12||c__Gammaproteobacteria--11||c__Vicinamibacteria--5:capture_domain_counter=d__Bacteria--29:capture_family_counter=f__Acetobacteraceae--5||f__Aeromonadaceae--8||f__Beijerinckiaceae--1||f__DSM-21159--1||f__GCA-2731375--3||f__Geodermatophilaceae--1||f__Magnetospirillaceae--2||f__Pseudomonadaceae--3||f__Vicinamibacteraceae--5:capture_genus_counter=g__Aeromonas--8||g__BOG-930--2||g__Elioraea--3||g__Geodermatophilus--1||g__Luteitalea--5||g__Methylobacterium--1||g__Phaeospirillum--2||g__Pseudomonas_E--3||g__Tistlia--1||g__VGEV01--3:capture_order_counter=o__Acetobacterales--5||o__Enterobacterales--8||o__GCA-2731375--3||o__Kiloniellales--1||o__Mycobacteriales--1||o__Pseudomonadales--3||o__Rhizobiales--1||o__Rhodospirillales--2||o__Vicinamibacterales--5:capture_phylum_counter=p__Acidobacteriota--5||p__Actinobacteriota--1||p__Proteobacteria--23:capture_species_counter=s__Aeromonas veronii_A--8||s__BOG-930 sp903918195--2||s__Elioraea tepidiphila--3||s__Geodermatophilus sp900104025--1||s__Luteitalea sp001464065--5||s__Methylobacterium sp900112625--1||s__Phaeospirillum sp903853455--2||s__Pseudomonas_E reinekei--1||s__Pseudomonas_E sp002113125--1||s__Pseudomonas_E sp003851685--1||s__Tistlia consotensis--1||s__VGEV01 sp016869175--3:evalue_avg=6.917190875050001e-40:evalue_max=6.91e-39:evalue_min=1.45e-60:evalue_std=2.1848818613784166e-39:evalue_sum=6.917190875050001e-39:gapopen_avg=0.2:gapopen_max=1.0:gapopen_min=0.0:gapopen_std=0.42163702135578396:gapopen_sum=2.0:gtdb_class_counter=c__Alphaproteobacteria--15:gtdb_domain_counter=d__Bacteria--15:gtdb_family_counter=f__GCA-2731375--10||f__Kiloniellaceae--1||f__Rhodospirillaceae--1||f__UBA828--3:gtdb_genus_counter=g__Denitrobaculum--1||g__GCA-2731375--10||g__Insolitispirillum--1||g__JABJCZ01--1||g__PTKB01--2:gtdb_order_counter=o__GCA-2731375--10||o__Kiloniellales--1||o__Rhodospirillales--1||o__UBA828--3:gtdb_phylum_counter=p__Proteobacteria--15:gtdb_species_counter=s__Denitrobaculum tricleocarpae--1||s__GCA-2731375 sp018660265--4||s__GCA-2731375 sp018667855--3||s__GCA-2731375 sp018701215--3||s__Insolitispirillum peregrinum--1||s__JABJCZ01 sp018668475--1||s__PTKB01 sp002937555--1||s__PTKB01 sp018666805--1:heptad_counter=MCP-38H--44:lbd_counter=:lca_tree=c__Alphaproteobacteria:length_avg=118.0:length_max=160.0:length_min=97.0:length_std=23.814094799322334:length_sum=1180.0:mismatch_avg=31.2:mismatch_max=64.0:mismatch_min=17.0:mismatch_std=16.64531966249572:mismatch_sum=312.0:name=N793630:qcovhsp_avg=98.11999999999999:qcovhsp_max=100.0:qcovhsp_min=96.2:qcovhsp_std=1.5083471454247883:qcovhsp_sum=981.1999999999999:qend_avg=119.6:qend_max=162.0:qend_min=97.0:qend_std=23.77767393539111:qend_sum=1196.0:qstart_avg=2.8:qstart_max=5.0:qstart_min=1.0:qstart_std=1.7511900715418263:qstart_sum=28.0:ref_name_counter=GB_GCA_002937555.1_protein.faa_PTKB01000225.1_5@PF00015_full_PFAM.168.349--5||GB_GCA_016183985.1_protein.faa_JACPDN010000010.1_581@PF00015_full_PFAM.368.532--1||RS_GCF_000429645.1_protein.faa_NZ_AUCG01000023.1_251@PF00015_full_PFAM.494.668--1||RS_GCF_009882935.1_protein.faa_NZ_WTVA01000002.1_224@PF00015_full_PFAM.590.764--1||RS_GCF_011022235.1_protein.faa_NZ_JAAIYP010000036.1_20@PF00015_full_PFAM.366.538--1||RS_GCF_014904795.1_protein.faa_NZ_JACZFS010000045.1_41@PF00015_full_PFAM.378.556--1:scovhsp_avg=67.05:scovhsp_max=92.0:scovhsp_min=53.6:scovhsp_std=14.794837688268913:scovhsp_sum=670.5:send_avg=121.9:send_max=160.0:send_min=99.0:send_std=25.212210445646285:send_sum=1219.0:sstart_avg=4.9:sstart_max=25.0:sstart_min=1.0:sstart_std=7.340148348485729:sstart_sum=49.0],(51e46e39-64bf-4823-91e8-2aa58cb9c8d2_1@MCPsignal.215.303:0.0108246[&&NHX:Sample=rhiztom2:Type=capture:capture_class=c__Alphaproteobacteria:capture_domain=d__Bacteria:capture_family=f__Acetobacteraceae:capture_genus=g__Elioraea:capture_order=o__Acetobacterales:capture_phylum=p__Proteobacteria:capture_species=s__Elioraea tepidiphila:heptad=MCP-38H],(((RS_GCF_900187365.1_protein.faa_NZ_FYDG01000004.1_70@PF00015_full_PFAM.232.392:0.0172915[&&NHX:Type=GTDB:gtdb_class=c__Alphaproteobacteria:gtdb_domain=d__Bacteria:gtdb_family=f__Beijerinckiaceae:gtdb_genus=g__Rhodoblastus:gtdb_order=o__Rhizobiales:gtdb_phylum=p__Proteobacteria:gtdb_species=s__Rhodoblastus acidophilus:heptad=MCP-38H:species=d__Bacteria_p__Proteobacteria_c__Alphaproteobacteria_o__Rhizobiales_f__Beijerinckiaceae_g__Rhodoblastus_s__Rhodoblastus acidophilus],((RS_GCF_014197695.1_protein.faa_NZ_JACIGB010000010.1_48@PF00015_full_PFAM.232.393:0.0241295[&&NHX:Type=GTDB:gtdb_class=c__Alphaproteobacteria:gtdb_domain=d__Bacteria:gtdb_family=f__Beijerinckiaceae:gtdb_genus=g__Rhodoblastus:gtdb_order=o__Rhizobiales:gtdb_phylum=p__Proteobacteria:gtdb_species=s__Rhodoblastus acidophilus_B:heptad=MCP-38H:species=d__Bacteria_p__Proteobacteria_c__Alphaproteobacteria_o__Rhizobiales_f__Beijerinckiaceae_g__Rhodoblastus_s__Rhodoblastus acidophilus_B],RS_GCF_009720655.1_protein.faa_NZ_WNKS01000003.1_264@PF00015_full_PFAM.231.393:5e-09[&&NHX:Type=GTDB:gtdb_class=c__Alphaproteobacteria:gtdb_domain=d__Bacteria:gtdb_family=f__Beijerinckiaceae:gtdb_genus=g__Rhodoblastus:gtdb_order=o__Rhizobiales:gtdb_phylum=p__Proteobacteria:gtdb_species=s__Rhodoblastus acidophilus_A:heptad=MCP-38H:species=d__Bacteria_p__Proteobacteria_c__Alphaproteobacteria_o__Rhizobiales_f__Beijerinckiaceae_g__Rhodoblastus_s__Rhodoblastus acidophilus_A])0.999:0.0782968[&&NHX:Sample_counter=:Type_counter=GTDB--2:capture_class_counter=:capture_domain_counter=:capture_family_counter=:capture_genus_counter=:capture_order_counter=:capture_phylum_counter=:capture_species_counter=:evoltype=D:gtdb_class_counter=c__Alphaproteobacteria--2:gtdb_domain_counter=d__Bacteria--2:gtdb_family_counter=f__Beijerinckiaceae--2:gtdb_genus_counter=g__Rhodoblastus--2:gtdb_order_counter=o__Rhizobiales--2:gtdb_phylum_counter=p__Proteobacteria--2:gtdb_species_counter=s__Rhodoblastus acidophilus_A--1||s__Rhodoblastus acidophilus_B--1:heptad_counter=MCP-38H--2:lbd_counter=:lca=d__Bacteria:lca_tree=g__Rhodoblastus:name=N793635:ref_name_counter=],RS_GCF_002937075.1_protein.faa_NZ_NHSJ01000093.1_15@PF00015_full_PFAM.232.391:0.0267671[&&NHX:Type=GTDB:gtdb_class=c__Alphaproteobacteria:gtdb_domain=d__Bacteria:gtdb_family=f__Beijerinckiaceae:gtdb_genus=g__Rhodoblastus:gtdb_order=o__Rhizobiales:gtdb_phylum=p__Proteobacteria:gtdb_species=s__Rhodoblastus sphagnicola:heptad=MCP-38H:species=d__Bacteria_p__Proteobacteria_c__Alphaproteobacteria_o__Rhizobiales_f__Beijerinckiaceae_g__Rhodoblastus_s__Rhodoblastus sphagnicola])0.826:0.0301886[&&NHX:Sample_counter=:Type_counter=GTDB--3:capture_class_counter=:capture_domain_counter=:capture_family_counter=:capture_genus_counter=:capture_order_counter=:capture_phylum_counter=:capture_species_counter=:evoltype=D:gtdb_class_counter=c__Alphaproteobacteria--3:gtdb_domain_counter=d__Bacteria--3:gtdb_family_counter=f__Beijerinckiaceae--3:gtdb_genus_counter=g__Rhodoblastus--3:gtdb_order_counter=o__Rhizobiales--3:gtdb_phylum_counter=p__Proteobacteria--3:gtdb_species_counter=s__Rhodoblastus acidophilus_A--1||s__Rhodoblastus acidophilus_B--1||s__Rhodoblastus sphagnicola--1:heptad_counter=MCP-38H--3:lbd_counter=:lca=d__Bacteria:lca_tree=g__Rhodoblastus:name=N793637:ref_name_counter=])0.988:0.30016[&&NHX:Sample_counter=:Type_counter=GTDB--4:capture_class_counter=:capture_domain_counter=:capture_family_counter=:capture_genus_counter=:capture_order_counter=:capture_phylum_counter=:capture_species_counter=:evoltype=D:gtdb_class_counter=c__Alphaproteobacteria--4:gtdb_domain_counter=d__Bacteria--4:gtdb_family_counter=f__Beijerinckiaceae--4:gtdb_genus_counter=g__Rhodoblastus--4:gtdb_order_counter=o__Rhizobiales--4:gtdb_phylum_counter=p__Proteobacteria--4:gtdb_species_counter=s__Rhodoblastus acidophilus--1||s__Rhodoblastus acidophilus_A--1||s__Rhodoblastus acidophilus_B--1||s__Rhodoblastus sphagnicola--1:heptad_counter=MCP-38H--4:lbd_counter=:lca=d__Bacteria:lca_tree=g__Rhodoblastus:name=N793638:ref_name_counter=],10633027-1ed2-5158-a01a-5ed4ef35366e_5@MCPsignal.8.68:0.224738[&&NHX:Sample=rhizpot3:Type=capture:capture_class=c__Alphaproteobacteria:capture_domain=d__Bacteria:capture_family=f__Caulobacteraceae:capture_genus=g__Caulobacter:capture_order=o__Caulobacterales:capture_phylum=p__Proteobacteria:capture_species=s__Caulobacter sp002737755:heptad=MCP-38H])0.865:0.111897[&&NHX:Sample_counter=rhizpot3--1:Type_counter=GTDB--4||capture--1:capture_class_counter=c__Alphaproteobacteria--1:capture_domain_counter=d__Bacteria--1:capture_family_counter=f__Caulobacteraceae--1:capture_genus_counter=g__Caulobacter--1:capture_order_counter=o__Caulobacterales--1:capture_phylum_counter=p__Proteobacteria--1:capture_species_counter=s__Caulobacter sp002737755--1:gtdb_class_counter=c__Alphaproteobacteria--4:gtdb_domain_counter=d__Bacteria--4:gtdb_family_counter=f__Beijerinckiaceae--4:gtdb_genus_counter=g__Rhodoblastus--4:gtdb_order_counter=o__Rhizobiales--4:gtdb_phylum_counter=p__Proteobacteria--4:gtdb_species_counter=s__Rhodoblastus acidophilus--1||s__Rhodoblastus acidophilus_A--1||s__Rhodoblastus acidophilus_B--1||s__Rhodoblastus sphagnicola--1:heptad_counter=MCP-38H--5:lbd_counter=:lca_tree=g__Rhodoblastus:name=N793640:ref_name_counter=],cc2c9dd3-27f2-472a-bb5f-383c5ec61206_2@MCPsignal.117.203:7e-09[&&NHX:Sample=rhiztom1:Type=capture:capture_class=c__Gammaproteobacteria:capture_domain=d__Bacteria:capture_family=f__Aeromonadaceae:capture_genus=g__Aeromonas:capture_order=o__Enterobacterales:capture_phylum=p__Proteobacteria:capture_species=s__Aeromonas veronii_A:heptad=MCP-38H])0.392:0.0126996[&&NHX:Sample_counter=rhizpot3--1||rhiztom1--1:Type_counter=GTDB--4||capture--2:capture_class_counter=c__Alphaproteobacteria--1||c__Gammaproteobacteria--1:capture_domain_counter=d__Bacteria--2:capture_family_counter=f__Aeromonadaceae--1||f__Caulobacteraceae--1:capture_genus_counter=g__Aeromonas--1||g__Caulobacter--1:capture_order_counter=o__Caulobacterales--1||o__Enterobacterales--1:capture_phylum_counter=p__Proteobacteria--2:capture_species_counter=s__Aeromonas veronii_A--1||s__Caulobacter sp002737755--1:gtdb_class_counter=c__Alphaproteobacteria--4:gtdb_domain_counter=d__Bacteria--4:gtdb_family_counter=f__Beijerinckiaceae--4:gtdb_genus_counter=g__Rhodoblastus--4:gtdb_order_counter=o__Rhizobiales--4:gtdb_phylum_counter=p__Proteobacteria--4:gtdb_species_counter=s__Rhodoblastus acidophilus--1||s__Rhodoblastus acidophilus_A--1||s__Rhodoblastus acidophilus_B--1||s__Rhodoblastus sphagnicola--1:heptad_counter=MCP-38H--6:lbd_counter=:lca_tree=g__Rhodoblastus:name=N793642:ref_name_counter=])0:5e-09[&&NHX:Sample_counter=rhizpot3--1||rhiztom1--1||rhiztom2--1:Type_counter=GTDB--4||capture--3:capture_class_counter=c__Alphaproteobacteria--2||c__Gammaproteobacteria--1:capture_domain_counter=d__Bacteria--3:capture_family_counter=f__Acetobacteraceae--1||f__Aeromonadaceae--1||f__Caulobacteraceae--1:capture_genus_counter=g__Aeromonas--1||g__Caulobacter--1||g__Elioraea--1:capture_order_counter=o__Acetobacterales--1||o__Caulobacterales--1||o__Enterobacterales--1:capture_phylum_counter=p__Proteobacteria--3:capture_species_counter=s__Aeromonas veronii_A--1||s__Caulobacter sp002737755--1||s__Elioraea tepidiphila--1:gtdb_class_counter=c__Alphaproteobacteria--4:gtdb_domain_counter=d__Bacteria--4:gtdb_family_counter=f__Beijerinckiaceae--4:gtdb_genus_counter=g__Rhodoblastus--4:gtdb_order_counter=o__Rhizobiales--4:gtdb_phylum_counter=p__Proteobacteria--4:gtdb_species_counter=s__Rhodoblastus acidophilus--1||s__Rhodoblastus acidophilus_A--1||s__Rhodoblastus acidophilus_B--1||s__Rhodoblastus sphagnicola--1:heptad_counter=MCP-38H--7:lbd_counter=:lca_tree=g__Rhodoblastus:name=N793643:ref_name_counter=])0.879:0.0645105[&&NHX:Sample_counter=rhizpot1--1||rhizpot3--1||rhiztom1--9||rhiztom2--10||rhiztom3--11:Type_counter=GTDB--19||capture--32:besthit_avg=74.65:besthit_max=82.5:besthit_min=60.0:besthit_std=8.688977692072488:besthit_sum=746.5:bitscore_avg=147.0:bitscore_max=186.0:bitscore_min=129.0:bitscore_std=15.705625319186328:bitscore_sum=1470.0:capture_class_counter=c__Actinomycetia--1||c__Alphaproteobacteria--14||c__Gammaproteobacteria--12||c__Vicinamibacteria--5:capture_domain_counter=d__Bacteria--32:capture_family_counter=f__Acetobacteraceae--6||f__Aeromonadaceae--9||f__Beijerinckiaceae--1||f__Caulobacteraceae--1||f__DSM-21159--1||f__GCA-2731375--3||f__Geodermatophilaceae--1||f__Magnetospirillaceae--2||f__Pseudomonadaceae--3||f__Vicinamibacteraceae--5:capture_genus_counter=g__Aeromonas--9||g__BOG-930--2||g__Caulobacter--1||g__Elioraea--4||g__Geodermatophilus--1||g__Luteitalea--5||g__Methylobacterium--1||g__Phaeospirillum--2||g__Pseudomonas_E--3||g__Tistlia--1||g__VGEV01--3:capture_order_counter=o__Acetobacterales--6||o__Caulobacterales--1||o__Enterobacterales--9||o__GCA-2731375--3||o__Kiloniellales--1||o__Mycobacteriales--1||o__Pseudomonadales--3||o__Rhizobiales--1||o__Rhodospirillales--2||o__Vicinamibacterales--5:capture_phylum_counter=p__Acidobacteriota--5||p__Actinobacteriota--1||p__Proteobacteria--26:capture_species_counter=s__Aeromonas veronii_A--9||s__BOG-930 sp903918195--2||s__Caulobacter sp002737755--1||s__Elioraea tepidiphila--4||s__Geodermatophilus sp900104025--1||s__Luteitalea sp001464065--5||s__Methylobacterium sp900112625--1||s__Phaeospirillum sp903853455--2||s__Pseudomonas_E reinekei--1||s__Pseudomonas_E sp002113125--1||s__Pseudomonas_E sp003851685--1||s__Tistlia consotensis--1||s__VGEV01 sp016869175--3:evalue_avg=6.917190875050001e-40:evalue_max=6.91e-39:evalue_min=1.45e-60:evalue_std=2.1848818613784166e-39:evalue_sum=6.917190875050001e-39:gapopen_avg=0.2:gapopen_max=1.0:gapopen_min=0.0:gapopen_std=0.42163702135578396:gapopen_sum=2.0:gtdb_class_counter=c__Alphaproteobacteria--19:gtdb_domain_counter=d__Bacteria--19:gtdb_family_counter=f__Beijerinckiaceae--4||f__GCA-2731375--10||f__Kiloniellaceae--1||f__Rhodospirillaceae--1||f__UBA828--3:gtdb_genus_counter=g__Denitrobaculum--1||g__GCA-2731375--10||g__Insolitispirillum--1||g__JABJCZ01--1||g__PTKB01--2||g__Rhodoblastus--4:gtdb_order_counter=o__GCA-2731375--10||o__Kiloniellales--1||o__Rhizobiales--4||o__Rhodospirillales--1||o__UBA828--3:gtdb_phylum_counter=p__Proteobacteria--19:gtdb_species_counter=s__Denitrobaculum tricleocarpae--1||s__GCA-2731375 sp018660265--4||s__GCA-2731375 sp018667855--3||s__GCA-2731375 sp018701215--3||s__Insolitispirillum peregrinum--1||s__JABJCZ01 sp018668475--1||s__PTKB01 sp002937555--1||s__PTKB01 sp018666805--1||s__Rhodoblastus acidophilus--1||s__Rhodoblastus acidophilus_A--1||s__Rhodoblastus acidophilus_B--1||s__Rhodoblastus sphagnicola--1:heptad_counter=MCP-38H--51:lbd_counter=:lca_tree=c__Alphaproteobacteria:length_avg=118.0:length_max=160.0:length_min=97.0:length_std=23.814094799322334:length_sum=1180.0:mismatch_avg=31.2:mismatch_max=64.0:mismatch_min=17.0:mismatch_std=16.64531966249572:mismatch_sum=312.0:name=N793644:qcovhsp_avg=98.11999999999999:qcovhsp_max=100.0:qcovhsp_min=96.2:qcovhsp_std=1.5083471454247883:qcovhsp_sum=981.1999999999999:qend_avg=119.6:qend_max=162.0:qend_min=97.0:qend_std=23.77767393539111:qend_sum=1196.0:qstart_avg=2.8:qstart_max=5.0:qstart_min=1.0:qstart_std=1.7511900715418263:qstart_sum=28.0:ref_name_counter=GB_GCA_002937555.1_protein.faa_PTKB01000225.1_5@PF00015_full_PFAM.168.349--5||GB_GCA_016183985.1_protein.faa_JACPDN010000010.1_581@PF00015_full_PFAM.368.532--1||RS_GCF_000429645.1_protein.faa_NZ_AUCG01000023.1_251@PF00015_full_PFAM.494.668--1||RS_GCF_009882935.1_protein.faa_NZ_WTVA01000002.1_224@PF00015_full_PFAM.590.764--1||RS_GCF_011022235.1_protein.faa_NZ_JAAIYP010000036.1_20@PF00015_full_PFAM.366.538--1||RS_GCF_014904795.1_protein.faa_NZ_JACZFS010000045.1_41@PF00015_full_PFAM.378.556--1:scovhsp_avg=67.05:scovhsp_max=92.0:scovhsp_min=53.6:scovhsp_std=14.794837688268913:scovhsp_sum=670.5:send_avg=121.9:send_max=160.0:send_min=99.0:send_std=25.212210445646285:send_sum=1219.0:sstart_avg=4.9:sstart_max=25.0:sstart_min=1.0:sstart_std=7.340148348485729:sstart_sum=49.0])0.731:0.0288269[&&NHX:Sample_counter=rhizpot1--1||rhizpot3--1||rhiztom1--9||rhiztom2--10||rhiztom3--12:Type_counter=GTDB--19||capture--33:besthit_avg=74.65:besthit_max=82.5:besthit_min=60.0:besthit_std=8.688977692072488:besthit_sum=746.5:bitscore_avg=147.0:bitscore_max=186.0:bitscore_min=129.0:bitscore_std=15.705625319186328:bitscore_sum=1470.0:capture_class_counter=c__Actinomycetia--1||c__Alphaproteobacteria--14||c__Gammaproteobacteria--13||c__Vicinamibacteria--5:capture_domain_counter=d__Bacteria--33:capture_family_counter=f__Acetobacteraceae--6||f__Aeromonadaceae--9||f__Beijerinckiaceae--1||f__Caulobacteraceae--1||f__DSM-21159--1||f__GCA-2731375--3||f__Geodermatophilaceae--1||f__Magnetospirillaceae--2||f__Pseudomonadaceae--4||f__Vicinamibacteraceae--5:capture_genus_counter=g__Aeromonas--9||g__BOG-930--2||g__Caulobacter--1||g__Elioraea--4||g__Geodermatophilus--1||g__Luteitalea--5||g__Methylobacterium--1||g__Phaeospirillum--2||g__Pseudomonas_E--4||g__Tistlia--1||g__VGEV01--3:capture_order_counter=o__Acetobacterales--6||o__Caulobacterales--1||o__Enterobacterales--9||o__GCA-2731375--3||o__Kiloniellales--1||o__Mycobacteriales--1||o__Pseudomonadales--4||o__Rhizobiales--1||o__Rhodospirillales--2||o__Vicinamibacterales--5:capture_phylum_counter=p__Acidobacteriota--5||p__Actinobacteriota--1||p__Proteobacteria--27:capture_species_counter=s__Aeromonas veronii_A--9||s__BOG-930 sp903918195--2||s__Caulobacter sp002737755--1||s__Elioraea tepidiphila--4||s__Geodermatophilus sp900104025--1||s__Luteitalea sp001464065--5||s__Methylobacterium sp900112625--1||s__Phaeospirillum sp903853455--2||s__Pseudomonas_E reinekei--1||s__Pseudomonas_E sp002113125--1||s__Pseudomonas_E sp003851685--1||s__Pseudomonas_E sp016651105--1||s__Tistlia consotensis--1||s__VGEV01 sp016869175--3:evalue_avg=6.917190875050001e-40:evalue_max=6.91e-39:evalue_min=1.45e-60:evalue_std=2.1848818613784166e-39:evalue_sum=6.917190875050001e-39:gapopen_avg=0.2:gapopen_max=1.0:gapopen_min=0.0:gapopen_std=0.42163702135578396:gapopen_sum=2.0:gtdb_class_counter=c__Alphaproteobacteria--19:gtdb_domain_counter=d__Bacteria--19:gtdb_family_counter=f__Beijerinckiaceae--4||f__GCA-2731375--10||f__Kiloniellaceae--1||f__Rhodospirillaceae--1||f__UBA828--3:gtdb_genus_counter=g__Denitrobaculum--1||g__GCA-2731375--10||g__Insolitispirillum--1||g__JABJCZ01--1||g__PTKB01--2||g__Rhodoblastus--4:gtdb_order_counter=o__GCA-2731375--10||o__Kiloniellales--1||o__Rhizobiales--4||o__Rhodospirillales--1||o__UBA828--3:gtdb_phylum_counter=p__Proteobacteria--19:gtdb_species_counter=s__Denitrobaculum tricleocarpae--1||s__GCA-2731375 sp018660265--4||s__GCA-2731375 sp018667855--3||s__GCA-2731375 sp018701215--3||s__Insolitispirillum peregrinum--1||s__JABJCZ01 sp018668475--1||s__PTKB01 sp002937555--1||s__PTKB01 sp018666805--1||s__Rhodoblastus acidophilus--1||s__Rhodoblastus acidophilus_A--1||s__Rhodoblastus acidophilus_B--1||s__Rhodoblastus sphagnicola--1:heptad_counter=MCP-38H--52:lbd_counter=:lca_tree=c__Alphaproteobacteria:length_avg=118.0:length_max=160.0:length_min=97.0:length_std=23.814094799322334:length_sum=1180.0:mismatch_avg=31.2:mismatch_max=64.0:mismatch_min=17.0:mismatch_std=16.64531966249572:mismatch_sum=312.0:name=N793645:qcovhsp_avg=98.11999999999999:qcovhsp_max=100.0:qcovhsp_min=96.2:qcovhsp_std=1.5083471454247883:qcovhsp_sum=981.1999999999999:qend_avg=119.6:qend_max=162.0:qend_min=97.0:qend_std=23.77767393539111:qend_sum=1196.0:qstart_avg=2.8:qstart_max=5.0:qstart_min=1.0:qstart_std=1.7511900715418263:qstart_sum=28.0:ref_name_counter=GB_GCA_002937555.1_protein.faa_PTKB01000225.1_5@PF00015_full_PFAM.168.349--5||GB_GCA_016183985.1_protein.faa_JACPDN010000010.1_581@PF00015_full_PFAM.368.532--1||RS_GCF_000429645.1_protein.faa_NZ_AUCG01000023.1_251@PF00015_full_PFAM.494.668--1||RS_GCF_009882935.1_protein.faa_NZ_WTVA01000002.1_224@PF00015_full_PFAM.590.764--1||RS_GCF_011022235.1_protein.faa_NZ_JAAIYP010000036.1_20@PF00015_full_PFAM.366.538--1||RS_GCF_014904795.1_protein.faa_NZ_JACZFS010000045.1_41@PF00015_full_PFAM.378.556--1:scovhsp_avg=67.05:scovhsp_max=92.0:scovhsp_min=53.6:scovhsp_std=14.794837688268913:scovhsp_sum=670.5:send_avg=121.9:send_max=160.0:send_min=99.0:send_std=25.212210445646285:send_sum=1219.0:sstart_avg=4.9:sstart_max=25.0:sstart_min=1.0:sstart_std=7.340148348485729:sstart_sum=49.0])0.842:0.0217094[&&NHX:Sample_counter=rhizpot1--1||rhizpot3--1||rhiztom1--10||rhiztom2--10||rhiztom3--14:Type_counter=GTDB--52||capture--36:besthit_avg=76.29166666666667:besthit_max=85.7:besthit_min=60.0:besthit_std=8.759769437951014:besthit_sum=915.5:bitscore_avg=151.41666666666666:bitscore_max=186.0:bitscore_min=129.0:bitscore_std=17.845082507429595:bitscore_sum=1817.0:capture_class_counter=c__Actinomycetia--1||c__Alphaproteobacteria--14||c__Gammaproteobacteria--16||c__Vicinamibacteria--5:capture_domain_counter=d__Bacteria--36:capture_family_counter=f__Acetobacteraceae--6||f__Aeromonadaceae--9||f__Beijerinckiaceae--1||f__Caulobacteraceae--1||f__DSM-21159--1||f__GCA-2731375--3||f__Geodermatophilaceae--1||f__Magnetospirillaceae--2||f__Pseudomonadaceae--7||f__Vicinamibacteraceae--5:capture_genus_counter=g__Aeromonas--9||g__BOG-930--2||g__Caulobacter--1||g__Elioraea--4||g__Geodermatophilus--1||g__Luteitalea--5||g__Methylobacterium--1||g__Phaeospirillum--2||g__Pseudomonas_E--7||g__Tistlia--1||g__VGEV01--3:capture_order_counter=o__Acetobacterales--6||o__Caulobacterales--1||o__Enterobacterales--9||o__GCA-2731375--3||o__Kiloniellales--1||o__Mycobacteriales--1||o__Pseudomonadales--7||o__Rhizobiales--1||o__Rhodospirillales--2||o__Vicinamibacterales--5:capture_phylum_counter=p__Acidobacteriota--5||p__Actinobacteriota--1||p__Proteobacteria--30:capture_species_counter=s__Aeromonas veronii_A--9||s__BOG-930 sp903918195--2||s__Caulobacter sp002737755--1||s__Elioraea tepidiphila--4||s__Geodermatophilus sp900104025--1||s__Luteitalea sp001464065--5||s__Methylobacterium sp900112625--1||s__Phaeospirillum sp903853455--2||s__Pseudomonas_E reinekei--1||s__Pseudomonas_E sp002113125--1||s__Pseudomonas_E sp003851685--1||s__Pseudomonas_E sp013386825--3||s__Pseudomonas_E sp016651105--1||s__Tistlia consotensis--1||s__VGEV01 sp016869175--3:evalue_avg=5.7643257292083536e-40:evalue_max=6.91e-39:evalue_min=1.45e-60:evalue_std=1.9945570836727732e-39:evalue_sum=6.917190875050024e-39:gapopen_avg=0.16666666666666666:gapopen_max=1.0:gapopen_min=0.0:gapopen_std=0.38924947208076144:gapopen_sum=2.0:gtdb_class_counter=c__Alphaproteobacteria--52:gtdb_domain_counter=d__Bacteria--52:gtdb_family_counter=f__Beijerinckiaceae--4||f__Emcibacteraceae--8||f__GCA-2731375--10||f__J090--1||f__Kiloniellaceae--1||f__Kordiimonadaceae--18||f__Rhodospirillaceae--1||f__Rhodothalassiaceae--5||f__Sneathiellaceae--1||f__UBA828--3:gtdb_genus_counter=g__Denitrobaculum--1||g__Eilatimonas--2||g__Emcibacter--1||g__GCA-2700365--1||g__GCA-2731375--10||g__Insolitispirillum--1||g__Iodidimonas--2||g__J084--1||g__J090--1||g__J134--1||g__JABJCZ01--1||g__Kordiimonas--16||g__Luteithermobacter--1||g__PTKB01--2||g__Paremcibacter--5||g__Rhodoblastus--4||g__Rhodothalassium--1||g__Sneathiella--1:gtdb_order_counter=o__GCA-2731375--10||o__Kiloniellales--1||o__Rhizobiales--4||o__Rhodospirillales--1||o__Sneathiellales--1||o__Sphingomonadales--32||o__UBA828--3:gtdb_phylum_counter=p__Proteobacteria--52:gtdb_species_counter=s__Denitrobaculum tricleocarpae--1||s__Eilatimonas milleporae--2||s__Emcibacter nanhaiensis--1||s__GCA-2700365 sp002700365--1||s__GCA-2731375 sp018660265--4||s__GCA-2731375 sp018667855--3||s__GCA-2731375 sp018701215--3||s__Insolitispirillum peregrinum--1||s__Iodidimonas muriae--1||s__Iodidimonas sp000710935--1||s__J084 sp003695555--1||s__J090 sp003695065--1||s__J134 sp003694205--1||s__JABJCZ01 sp018668475--1||s__Kordiimonas gwangyangensis--1||s__Kordiimonas lacus--1||s__Kordiimonas lipolytica--1||s__Kordiimonas pumila--1||s__Kordiimonas sediminis--1||s__Kordiimonas sp002401685--1||s__Kordiimonas sp006226495--1||s__Kordiimonas sp011088215--1||s__Kordiimonas sp013372925--1||s__Kordiimonas sp013372975--1||s__Kordiimonas sp014238195--1||s__Kordiimonas sp015485385--1||s__Kordiimonas sp016763495--1||s__Kordiimonas sp016764715--1||s__Kordiimonas sp016765035--1||s__Kordiimonas sp017640725--1||s__Luteithermobacter gelatinilyticus--1||s__PTKB01 sp002937555--1||s__PTKB01 sp018666805--1||s__Paremcibacter congregatus--1||s__Paremcibacter sp002749135--1||s__Paremcibacter sp013152615--1||s__Paremcibacter sp016764855--1||s__Paremcibacter sp016765435--1||s__Rhodoblastus acidophilus--1||s__Rhodoblastus acidophilus_A--1||s__Rhodoblastus acidophilus_B--1||s__Rhodoblastus sphagnicola--1||s__Rhodothalassium salexigens--1||s__Sneathiella sp002428885--1:heptad_counter=MCP-38H--88:lbd_counter=:lca_tree=c__Alphaproteobacteria:length_avg=118.16666666666667:length_max=160.0:length_min=97.0:length_std=21.749956461119783:length_sum=1418.0:mismatch_avg=29.083333333333332:mismatch_max=64.0:mismatch_min=16.0:mismatch_std=15.882857158431904:mismatch_sum=349.0:name=N793646:qcovhsp_avg=98.14999999999999:qcovhsp_max=100.0:qcovhsp_min=96.2:qcovhsp_std=1.366814478333404:qcovhsp_sum=1177.8:qend_avg=119.66666666666667:qend_max=162.0:qend_min=97.0:qend_std=21.777107802516483:qend_sum=1436.0:qstart_avg=2.6666666666666665:qstart_max=5.0:qstart_min=1.0:qstart_std=1.669694219873444:qstart_sum=32.0:ref_name_counter=GB_GCA_002937555.1_protein.faa_PTKB01000225.1_5@PF00015_full_PFAM.168.349--5||GB_GCA_013372975.1_protein.faa_JABXIS010000044.1_123@PF00015_full_PFAM.565.749--1||GB_GCA_016183985.1_protein.faa_JACPDN010000010.1_581@PF00015_full_PFAM.368.532--1||RS_GCF_000429645.1_protein.faa_NZ_AUCG01000023.1_251@PF00015_full_PFAM.494.668--1||RS_GCF_001550065.1_protein.faa_NZ_LRUB01000027.1_4@PF00015_full_PFAM.571.755--1||RS_GCF_009882935.1_protein.faa_NZ_WTVA01000002.1_224@PF00015_full_PFAM.590.764--1||RS_GCF_011022235.1_protein.faa_NZ_JAAIYP010000036.1_20@PF00015_full_PFAM.366.538--1||RS_GCF_014904795.1_protein.faa_NZ_JACZFS010000045.1_41@PF00015_full_PFAM.378.556--1:scovhsp_avg=66.65833333333335:scovhsp_max=92.0:scovhsp_min=53.6:scovhsp_std=13.511171023425113:scovhsp_sum=799.9000000000002:send_avg=123.83333333333333:send_max=160.0:send_min=99.0:send_std=23.466933538427416:send_sum=1486.0:sstart_avg=6.666666666666667:sstart_max=30.0:sstart_min=1.0:sstart_std=9.9666109251507:sstart_sum=80.0])0.566:0.0235886[&&NHX:Sample_counter=rhizpot1--1||rhizpot3--1||rhiztom1--14||rhiztom2--15||rhiztom3--16:Type_counter=GTDB--106||capture--47:besthit_avg=75.48666666666666:besthit_max=85.7:besthit_min=60.0:besthit_std=8.370173804874636:besthit_sum=1132.3:bitscore_avg=150.46666666666667:bitscore_max=186.0:bitscore_min=124.0:bitscore_std=17.646799251125508:bitscore_sum=2257.0:capture_class_counter=c__Actinomycetia--1||c__Alphaproteobacteria--18||c__Gammaproteobacteria--17||c__Gemmatimonadetes--1||c__Myxococcia--1||c__UBA11346--3||c__Vicinamibacteria--6:capture_domain_counter=d__Bacteria--47:capture_family_counter=f__Acetobacteraceae--7||f__Aeromonadaceae--9||f__Azospirillaceae--1||f__Beijerinckiaceae--2||f__Caulobacteraceae--1||f__DSM-21159--1||f__GCA-2731375--3||f__Gemmatimonadaceae--1||f__Geodermatophilaceae--1||f__Magnetospirillaceae--2||f__Myxococcaceae--1||f__Oleiphilaceae--1||f__Pleomorphomonadaceae--1||f__Pseudomonadaceae--7||f__UBA11346--3||f__Vicinamibacteraceae--6:capture_genus_counter=g__Aeromonas--9||g__BOG-1363--3||g__BOG-930--2||g__Caulobacter--1||g__Elioraea--4||g__FEN-1143--1||g__Geodermatophilus--1||g__Hahella--1||g__Luteitalea--6||g__Methylobacterium--2||g__Methylobrevis--1||g__PNKF01--1||g__Phaeospirillum--2||g__Pseudomonas_E--7||g__Roseomonas_C--1||g__Skermanella--1||g__Tistlia--1||g__VGEV01--3:capture_order_counter=o__Acetobacterales--7||o__Azospirillales--1||o__Caulobacterales--1||o__Enterobacterales--9||o__GCA-2731375--3||o__Gemmatimonadales--1||o__Kiloniellales--1||o__Mycobacteriales--1||o__Myxococcales--1||o__Pseudomonadales--8||o__Rhizobiales--3||o__Rhodospirillales--2||o__UBA11346--3||o__Vicinamibacterales--6:capture_phylum_counter=p__Acidobacteriota--6||p__Actinobacteriota--1||p__Gemmatimonadota--1||p__Myxococcota--1||p__Planctomycetota--3||p__Proteobacteria--35:capture_species_counter=s__Aeromonas veronii_A--9||s__BOG-1363 sp013821615--3||s__BOG-930 sp903918195--2||s__Caulobacter sp002737755--1||s__Elioraea tepidiphila--4||s__FEN-1143 sp003153055--1||s__Geodermatophilus sp900104025--1||s__Hahella sp018986435--1||s__Luteitalea sp001464065--6||s__Methylobacterium indicum--1||s__Methylobacterium sp900112625--1||s__Methylobrevis pamukkalensis--1||s__PNKF01 sp011525845--1||s__Phaeospirillum sp903853455--2||s__Pseudomonas_E reinekei--1||s__Pseudomonas_E sp002113125--1||s__Pseudomonas_E sp003851685--1||s__Pseudomonas_E sp013386825--3||s__Pseudomonas_E sp016651105--1||s__Roseomonas_C hellenica--1||s__Skermanella rosea--1||s__Tistlia consotensis--1||s__VGEV01 sp016869175--3:evalue_avg=3.552781272516291e-38:evalue_max=5.26e-37:evalue_min=1.45e-60:evalue_std=1.3569671171302252e-37:evalue_sum=5.329171908774436e-37:gapopen_avg=0.13333333333333333:gapopen_max=1.0:gapopen_min=0.0:gapopen_std=0.35186577527449836:gapopen_sum=2.0:gtdb_class_counter=c__Alphaproteobacteria--106:gtdb_domain_counter=d__Bacteria--106:gtdb_family_counter=f__Acetobacteraceae--6||f__Azospirillaceae--16||f__Beijerinckiaceae--4||f__Emcibacteraceae--8||f__GCA-2731375--10||f__J090--1||f__Kiloniellaceae--1||f__Kordiimonadaceae--18||f__Magnetospirillaceae--32||f__Rhodospirillaceae--1||f__Rhodothalassiaceae--5||f__Sneathiellaceae--1||f__UBA828--3:gtdb_genus_counter=g__Azospirillum--16||g__CAJANL01--2||g__Denitrobaculum--1||g__Eilatimonas--2||g__Emcibacter--1||g__GCA-2700365--1||g__GCA-2731375--10||g__Insolitispirillum--1||g__Iodidimonas--2||g__J084--1||g__J090--1||g__J134--1||g__JABJCZ01--1||g__JACRFY01--1||g__Kordiimonas--16||g__Luteithermobacter--1||g__Magnetospirillum--4||g__PTKB01--2||g__Paremcibacter--5||g__Phaeospirillum--17||g__Rhodoblastus--4||g__Rhodothalassium--1||g__Roseomonas_B--6||g__Sneathiella--1||g__Telmatospirillum--8:gtdb_order_counter=o__Acetobacterales--6||o__Azospirillales--16||o__GCA-2731375--10||o__Kiloniellales--1||o__Rhizobiales--4||o__Rhodospirillales--33||o__Sneathiellales--1||o__Sphingomonadales--32||o__UBA828--3:gtdb_phylum_counter=p__Proteobacteria--106:gtdb_species_counter=s__Azospirillum agricola--1||s__Azospirillum baldaniorum--1||s__Azospirillum brasilense--1||s__Azospirillum brasilense_A--1||s__Azospirillum brasilense_B--1||s__Azospirillum brasilense_C--1||s__Azospirillum brasilense_D--1||s__Azospirillum brasilense_E--1||s__Azospirillum doebereinerae--1||s__Azospirillum oleiclasticum--1||s__Azospirillum rugosum--1||s__Azospirillum soli--1||s__Azospirillum sp003116015--1||s__Azospirillum sp003119115--1||s__Azospirillum sp008365375--1||s__Azospirillum sp014192915--1||s__CAJANL01 sp016183945--1||s__CAJANL01 sp903941105--1||s__Denitrobaculum tricleocarpae--1||s__Eilatimonas milleporae--2||s__Emcibacter nanhaiensis--1||s__GCA-2700365 sp002700365--1||s__GCA-2731375 sp018660265--4||s__GCA-2731375 sp018667855--3||s__GCA-2731375 sp018701215--3||s__Insolitispirillum peregrinum--1||s__Iodidimonas muriae--1||s__Iodidimonas sp000710935--1||s__J084 sp003695555--1||s__J090 sp003695065--1||s__J134 sp003694205--1||s__JABJCZ01 sp018668475--1||s__JACRFY01 sp016212565--1||s__Kordiimonas gwangyangensis--1||s__Kordiimonas lacus--1||s__Kordiimonas lipolytica--1||s__Kordiimonas pumila--1||s__Kordiimonas sediminis--1||s__Kordiimonas sp002401685--1||s__Kordiimonas sp006226495--1||s__Kordiimonas sp011088215--1||s__Kordiimonas sp013372925--1||s__Kordiimonas sp013372975--1||s__Kordiimonas sp014238195--1||s__Kordiimonas sp015485385--1||s__Kordiimonas sp016763495--1||s__Kordiimonas sp016764715--1||s__Kordiimonas sp016765035--1||s__Kordiimonas sp017640725--1||s__Luteithermobacter gelatinilyticus--1||s__Magnetospirillum aberrantis--1||s__Magnetospirillum moscoviense--1||s__Magnetospirillum sp014379805--1||s__Magnetospirillum sp014380005--1||s__PTKB01 sp002937555--1||s__PTKB01 sp018666805--1||s__Paremcibacter congregatus--1||s__Paremcibacter sp002749135--1||s__Paremcibacter sp013152615--1||s__Paremcibacter sp016764855--1||s__Paremcibacter sp016765435--1||s__Phaeospirillum caucaseum--1||s__Phaeospirillum fulvum_A--1||s__Phaeospirillum fulvum_B--1||s__Phaeospirillum kuznetsovii--1||s__Phaeospirillum magnetica_A--1||s__Phaeospirillum magneticum--1||s__Phaeospirillum magnetotacticum--1||s__Phaeospirillum marisnigri--1||s__Phaeospirillum molischianum--1||s__Phaeospirillum sp001511835--1||s__Phaeospirillum sp002105535--1||s__Phaeospirillum sp016195125--1||s__Phaeospirillum sp900184795--1||s__Phaeospirillum sp902729425--1||s__Phaeospirillum sp903853455--1||s__Phaeospirillum sp903901915--2||s__Rhodoblastus acidophilus--1||s__Rhodoblastus acidophilus_A--1||s__Rhodoblastus acidophilus_B--1||s__Rhodoblastus sphagnicola--1||s__Rhodothalassium salexigens--1||s__Roseomonas_B sp016869715--2||s__Roseomonas_B sp016869735--2||s__Roseomonas_B sp903844785--1||s__Roseomonas_B sp903927465--1||s__Sneathiella sp002428885--1||s__Telmatospirillum siberiense--2||s__Telmatospirillum sp009712185--2||s__Telmatospirillum sp013349665--1||s__Telmatospirillum sp015654615--2||s__Telmatospirillum sp903858635--1:heptad_counter=MCP-38H--152||MCP-44H--1:lbd_counter=:lca_tree=c__Alphaproteobacteria:length_avg=119.53333333333333:length_max=160.0:length_min=93.0:length_std=22.582757855960647:length_sum=1793.0:mismatch_avg=30.466666666666665:mismatch_max=64.0:mismatch_min=16.0:mismatch_std=15.751946213843212:mismatch_sum=457.0:name=N793647:qcovhsp_avg=97.95333333333335:qcovhsp_max=100.0:qcovhsp_min=95.6:qcovhsp_std=1.5801747944301539:qcovhsp_sum=1469.3000000000002:qend_avg=121.33333333333333:qend_max=162.0:qend_min=96.0:qend_std=22.9429935357388:qend_sum=1820.0:qstart_avg=2.933333333333333:qstart_max=7.0:qstart_min=1.0:qstart_std=1.9444671200491874:qstart_sum=44.0:ref_name_counter=GB_GCA_002937555.1_protein.faa_PTKB01000225.1_5@PF00015_full_PFAM.168.349--5||GB_GCA_013372975.1_protein.faa_JABXIS010000044.1_123@PF00015_full_PFAM.565.749--1||GB_GCA_016183985.1_protein.faa_JACPDN010000010.1_581@PF00015_full_PFAM.368.532--1||GB_GCA_903858635.1_protein.faa_CAIOJO010000398.1_14@PF00015_full_PFAM.359.539--1||RS_GCF_000429645.1_protein.faa_NZ_AUCG01000023.1_251@PF00015_full_PFAM.494.668--1||RS_GCF_001550065.1_protein.faa_NZ_LRUB01000027.1_4@PF00015_full_PFAM.571.755--1||RS_GCF_003116015.1_protein.faa_NZ_LGQZ01000079.1_81@PF00015_full_PFAM.365.541--1||RS_GCF_007004665.1_protein.faa_NZ_ML660055.1_169@PF00015_full_PFAM.364.539--1||RS_GCF_009882935.1_protein.faa_NZ_WTVA01000002.1_224@PF00015_full_PFAM.590.764--1||RS_GCF_011022235.1_protein.faa_NZ_JAAIYP010000036.1_20@PF00015_full_PFAM.366.538--1||RS_GCF_014904795.1_protein.faa_NZ_JACZFS010000045.1_41@PF00015_full_PFAM.378.556--1:scovhsp_avg=67.48:scovhsp_max=92.0:scovhsp_min=51.7:scovhsp_std=13.838362826370965:scovhsp_sum=1012.2000000000002:send_avg=125.26666666666667:send_max=160.0:send_min=93.0:send_std=24.443715717853497:send_sum=1879.0:sstart_avg=6.733333333333333:sstart_max=30.0:sstart_min=1.0:sstart_std=9.669293567538329:sstart_sum=101.0],(GB_GCA_002365175.1_protein.faa_DEZK01000010.1_1@PF00015_full_PFAM.371.543:0.162074[&&NHX:Type=GTDB:gtdb_class=c__Alphaproteobacteria:gtdb_domain=d__Bacteria:gtdb_family=f__UBA4765:gtdb_genus=g__UBA4765:gtdb_order=o__Rhizobiales:gtdb_phylum=p__Proteobacteria:gtdb_species=s__UBA4765 sp002365175:heptad=MCP-38H:species=d__Bacteria_p__Proteobacteria_c__Alphaproteobacteria_o__Rhizobiales_f__UBA4765_g__UBA4765_s__UBA4765 sp002365175],((RS_GCF_003046185.1_protein.faa_NZ_PZZL01000002.1_523@PF00015_full_PFAM.374.545:0.0108583[&&NHX:Type=GTDB:gtdb_class=c__Alphaproteobacteria:gtdb_domain=d__Bacteria:gtdb_family=f__Phreatobacteraceae:gtdb_genus=g__Phreatobacter:gtdb_order=o__Rhizobiales:gtdb_phylum=p__Proteobacteria:gtdb_species=s__Phreatobacter oligotrophus:heptad=MCP-38H:species=d__Bacteria_p__Proteobacteria_c__Alphaproteobacteria_o__Rhizobiales_f__Phreatobacteraceae_g__Phreatobacter_s__Phreatobacter oligotrophus],(RS_GCF_003008515.1_protein.faa_NZ_CP027668.1_42@PF00015_full_PFAM.374.545:0.0224125[&&NHX:Type=GTDB:gtdb_class=c__Alphaproteobacteria:gtdb_domain=d__Bacteria:gtdb_family=f__Phreatobacteraceae:gtdb_genus=g__Phreatobacter:gtdb_order=o__Rhizobiales:gtdb_phylum=p__Proteobacteria:gtdb_species=s__Phreatobacter cathodiphilus:heptad=MCP-38H:species=d__Bacteria_p__Proteobacteria_c__Alphaproteobacteria_o__Rhizobiales_f__Phreatobacteraceae_g__Phreatobacter_s__Phreatobacter cathodiphilus],GB_GCA_001464235.1_protein.faa_LNFH01000301.1_4@PF00015_full_PFAM.374.543:0.0111278[&&NHX:Type=GTDB:gtdb_class=c__Alphaproteobacteria:gtdb_domain=d__Bacteria:gtdb_family=f__Phreatobacteraceae:gtdb_genus=g__Phreatobacter:gtdb_order=o__Rhizobiales:gtdb_phylum=p__Proteobacteria:gtdb_species=s__Phreatobacter sp001464235:heptad=MCP-38H:species=d__Bacteria_p__Proteobacteria_c__Alphaproteobacteria_o__Rhizobiales_f__Phreatobacteraceae_g__Phreatobacter_s__Phreatobacter sp001464235])0.991:0.0734812[&&NHX:Sample_counter=:Type_counter=GTDB--2:capture_class_counter=:capture_domain_counter=:capture_family_counter=:capture_genus_counter=:capture_order_counter=:capture_phylum_counter=:capture_species_counter=:evoltype=D:gtdb_class_counter=c__Alphaproteobacteria--2:gtdb_domain_counter=d__Bacteria--2:gtdb_family_counter=f__Phreatobacteraceae--2:gtdb_genus_counter=g__Phreatobacter--2:gtdb_order_counter=o__Rhizobiales--2:gtdb_phylum_counter=p__Proteobacteria--2:gtdb_species_counter=s__Phreatobacter cathodiphilus--1||s__Phreatobacter sp001464235--1:heptad_counter=MCP-38H--2:lbd_counter=:lca=d__Bacteria:lca_tree=g__Phreatobacter:name=N793652:ref_name_counter=])0.886:0.049257[&&NHX:Sample_counter=:Type_counter=GTDB--3:capture_class_counter=:capture_domain_counter=:capture_family_counter=:capture_genus_counter=:capture_order_counter=:capture_phylum_counter=:capture_species_counter=:evoltype=D:gtdb_class_counter=c__Alphaproteobacteria--3:gtdb_domain_counter=d__Bacteria--3:gtdb_family_counter=f__Phreatobacteraceae--3:gtdb_genus_counter=g__Phreatobacter--3:gtdb_order_counter=o__Rhizobiales--3:gtdb_phylum_counter=p__Proteobacteria--3:gtdb_species_counter=s__Phreatobacter cathodiphilus--1||s__Phreatobacter oligotrophus--1||s__Phreatobacter sp001464235--1:heptad_counter=MCP-38H--3:lbd_counter=:lca=d__Bacteria:lca_tree=g__Phreatobacter:name=N793653:ref_name_counter=],(RS_GCF_005160265.1_protein.faa_NZ_CP039865.1_1946@PF00015_full_PFAM.374.540:0.0552141[&&NHX:Type=GTDB:gtdb_class=c__Alphaproteobacteria:gtdb_domain=d__Bacteria:gtdb_family=f__Phreatobacteraceae:gtdb_genus=g__Phreatobacter:gtdb_order=o__Rhizobiales:gtdb_phylum=p__Proteobacteria:gtdb_species=s__Phreatobacter sp005160265:heptad=MCP-38H:species=d__Bacteria_p__Proteobacteria_c__Alphaproteobacteria_o__Rhizobiales_f__Phreatobacteraceae_g__Phreatobacter_s__Phreatobacter sp005160265],RS_GCF_005144885.1_protein.faa_NZ_CP039690.1_3374@PF00015_full_PFAM.379.535:0.10945[&&NHX:Type=GTDB:gtdb_class=c__Alphaproteobacteria:gtdb_domain=d__Bacteria:gtdb_family=f__Phreatobacteraceae:gtdb_genus=g__Phreatobacter:gtdb_order=o__Rhizobiales:gtdb_phylum=p__Proteobacteria:gtdb_species=s__Phreatobacter stygius:heptad=MCP-38H:species=d__Bacteria_p__Proteobacteria_c__Alphaproteobacteria_o__Rhizobiales_f__Phreatobacteraceae_g__Phreatobacter_s__Phreatobacter stygius])0.829:0.033933[&&NHX:Sample_counter=:Type_counter=GTDB--2:capture_class_counter=:capture_domain_counter=:capture_family_counter=:capture_genus_counter=:capture_order_counter=:capture_phylum_counter=:capture_species_counter=:evoltype=D:gtdb_class_counter=c__Alphaproteobacteria--2:gtdb_domain_counter=d__Bacteria--2:gtdb_family_counter=f__Phreatobacteraceae--2:gtdb_genus_counter=g__Phreatobacter--2:gtdb_order_counter=o__Rhizobiales--2:gtdb_phylum_counter=p__Proteobacteria--2:gtdb_species_counter=s__Phreatobacter sp005160265--1||s__Phreatobacter stygius--1:heptad_counter=MCP-38H--2:lbd_counter=:lca=d__Bacteria:lca_tree=g__Phreatobacter:name=N793656:ref_name_counter=])0.99:0.177363[&&NHX:Sample_counter=:Type_counter=GTDB--5:capture_class_counter=:capture_domain_counter=:capture_family_counter=:capture_genus_counter=:capture_order_counter=:capture_phylum_counter=:capture_species_counter=:evoltype=D:gtdb_class_counter=c__Alphaproteobacteria--5:gtdb_domain_counter=d__Bacteria--5:gtdb_family_counter=f__Phreatobacteraceae--5:gtdb_genus_counter=g__Phreatobacter--5:gtdb_order_counter=o__Rhizobiales--5:gtdb_phylum_counter=p__Proteobacteria--5:gtdb_species_counter=s__Phreatobacter cathodiphilus--1||s__Phreatobacter oligotrophus--1||s__Phreatobacter sp001464235--1||s__Phreatobacter sp005160265--1||s__Phreatobacter stygius--1:heptad_counter=MCP-38H--5:lbd_counter=:lca=d__Bacteria:lca_tree=g__Phreatobacter:name=N793657:ref_name_counter=])1:0.314715[&&NHX:Sample_counter=:Type_counter=GTDB--6:capture_class_counter=:capture_domain_counter=:capture_family_counter=:capture_genus_counter=:capture_order_counter=:capture_phylum_counter=:capture_species_counter=:evoltype=D:gtdb_class_counter=c__Alphaproteobacteria--6:gtdb_domain_counter=d__Bacteria--6:gtdb_family_counter=f__Phreatobacteraceae--5||f__UBA4765--1:gtdb_genus_counter=g__Phreatobacter--5||g__UBA4765--1:gtdb_order_counter=o__Rhizobiales--6:gtdb_phylum_counter=p__Proteobacteria--6:gtdb_species_counter=s__Phreatobacter cathodiphilus--1||s__Phreatobacter oligotrophus--1||s__Phreatobacter sp001464235--1||s__Phreatobacter sp005160265--1||s__Phreatobacter stygius--1||s__UBA4765 sp002365175--1:heptad_counter=MCP-38H--6:lbd_counter=:lca=d__Bacteria:lca_tree=o__Rhizobiales:name=N793658:ref_name_counter=])0.54:0.0166145[&&NHX:Sample_counter=rhizpot1--1||rhizpot3--1||rhiztom1--14||rhiztom2--15||rhiztom3--16:Type_counter=GTDB--112||capture--47:besthit_avg=75.48666666666666:besthit_max=85.7:besthit_min=60.0:besthit_std=8.370173804874636:besthit_sum=1132.3:bitscore_avg=150.46666666666667:bitscore_max=186.0:bitscore_min=124.0:bitscore_std=17.646799251125508:bitscore_sum=2257.0:capture_class_counter=c__Actinomycetia--1||c__Alphaproteobacteria--18||c__Gammaproteobacteria--17||c__Gemmatimonadetes--1||c__Myxococcia--1||c__UBA11346--3||c__Vicinamibacteria--6:capture_domain_counter=d__Bacteria--47:capture_family_counter=f__Acetobacteraceae--7||f__Aeromonadaceae--9||f__Azospirillaceae--1||f__Beijerinckiaceae--2||f__Caulobacteraceae--1||f__DSM-21159--1||f__GCA-2731375--3||f__Gemmatimonadaceae--1||f__Geodermatophilaceae--1||f__Magnetospirillaceae--2||f__Myxococcaceae--1||f__Oleiphilaceae--1||f__Pleomorphomonadaceae--1||f__Pseudomonadaceae--7||f__UBA11346--3||f__Vicinamibacteraceae--6:capture_genus_counter=g__Aeromonas--9||g__BOG-1363--3||g__BOG-930--2||g__Caulobacter--1||g__Elioraea--4||g__FEN-1143--1||g__Geodermatophilus--1||g__Hahella--1||g__Luteitalea--6||g__Methylobacterium--2||g__Methylobrevis--1||g__PNKF01--1||g__Phaeospirillum--2||g__Pseudomonas_E--7||g__Roseomonas_C--1||g__Skermanella--1||g__Tistlia--1||g__VGEV01--3:capture_order_counter=o__Acetobacterales--7||o__Azospirillales--1||o__Caulobacterales--1||o__Enterobacterales--9||o__GCA-2731375--3||o__Gemmatimonadales--1||o__Kiloniellales--1||o__Mycobacteriales--1||o__Myxococcales--1||o__Pseudomonadales--8||o__Rhizobiales--3||o__Rhodospirillales--2||o__UBA11346--3||o__Vicinamibacterales--6:capture_phylum_counter=p__Acidobacteriota--6||p__Actinobacteriota--1||p__Gemmatimonadota--1||p__Myxococcota--1||p__Planctomycetota--3||p__Proteobacteria--35:capture_species_counter=s__Aeromonas veronii_A--9||s__BOG-1363 sp013821615--3||s__BOG-930 sp903918195--2||s__Caulobacter sp002737755--1||s__Elioraea tepidiphila--4||s__FEN-1143 sp003153055--1||s__Geodermatophilus sp900104025--1||s__Hahella sp018986435--1||s__Luteitalea sp001464065--6||s__Methylobacterium indicum--1||s__Methylobacterium sp900112625--1||s__Methylobrevis pamukkalensis--1||s__PNKF01 sp011525845--1||s__Phaeospirillum sp903853455--2||s__Pseudomonas_E reinekei--1||s__Pseudomonas_E sp002113125--1||s__Pseudomonas_E sp003851685--1||s__Pseudomonas_E sp013386825--3||s__Pseudomonas_E sp016651105--1||s__Roseomonas_C hellenica--1||s__Skermanella rosea--1||s__Tistlia consotensis--1||s__VGEV01 sp016869175--3:evalue_avg=3.552781272516291e-38:evalue_max=5.26e-37:evalue_min=1.45e-60:evalue_std=1.3569671171302252e-37:evalue_sum=5.329171908774436e-37:gapopen_avg=0.13333333333333333:gapopen_max=1.0:gapopen_min=0.0:gapopen_std=0.35186577527449836:gapopen_sum=2.0:gtdb_class_counter=c__Alphaproteobacteria--112:gtdb_domain_counter=d__Bacteria--112:gtdb_family_counter=f__Acetobacteraceae--6||f__Azospirillaceae--16||f__Beijerinckiaceae--4||f__Emcibacteraceae--8||f__GCA-2731375--10||f__J090--1||f__Kiloniellaceae--1||f__Kordiimonadaceae--18||f__Magnetospirillaceae--32||f__Phreatobacteraceae--5||f__Rhodospirillaceae--1||f__Rhodothalassiaceae--5||f__Sneathiellaceae--1||f__UBA4765--1||f__UBA828--3:gtdb_genus_counter=g__Azospirillum--16||g__CAJANL01--2||g__Denitrobaculum--1||g__Eilatimonas--2||g__Emcibacter--1||g__GCA-2700365--1||g__GCA-2731375--10||g__Insolitispirillum--1||g__Iodidimonas--2||g__J084--1||g__J090--1||g__J134--1||g__JABJCZ01--1||g__JACRFY01--1||g__Kordiimonas--16||g__Luteithermobacter--1||g__Magnetospirillum--4||g__PTKB01--2||g__Paremcibacter--5||g__Phaeospirillum--17||g__Phreatobacter--5||g__Rhodoblastus--4||g__Rhodothalassium--1||g__Roseomonas_B--6||g__Sneathiella--1||g__Telmatospirillum--8||g__UBA4765--1:gtdb_order_counter=o__Acetobacterales--6||o__Azospirillales--16||o__GCA-2731375--10||o__Kiloniellales--1||o__Rhizobiales--10||o__Rhodospirillales--33||o__Sneathiellales--1||o__Sphingomonadales--32||o__UBA828--3:gtdb_phylum_counter=p__Proteobacteria--112:gtdb_species_counter=s__Azospirillum agricola--1||s__Azospirillum baldaniorum--1||s__Azospirillum brasilense--1||s__Azospirillum brasilense_A--1||s__Azospirillum brasilense_B--1||s__Azospirillum brasilense_C--1||s__Azospirillum brasilense_D--1||s__Azospirillum brasilense_E--1||s__Azospirillum doebereinerae--1||s__Azospirillum oleiclasticum--1||s__Azospirillum rugosum--1||s__Azospirillum soli--1||s__Azospirillum sp003116015--1||s__Azospirillum sp003119115--1||s__Azospirillum sp008365375--1||s__Azospirillum sp014192915--1||s__CAJANL01 sp016183945--1||s__CAJANL01 sp903941105--1||s__Denitrobaculum tricleocarpae--1||s__Eilatimonas milleporae--2||s__Emcibacter nanhaiensis--1||s__GCA-2700365 sp002700365--1||s__GCA-2731375 sp018660265--4||s__GCA-2731375 sp018667855--3||s__GCA-2731375 sp018701215--3||s__Insolitispirillum peregrinum--1||s__Iodidimonas muriae--1||s__Iodidimonas sp000710935--1||s__J084 sp003695555--1||s__J090 sp003695065--1||s__J134 sp003694205--1||s__JABJCZ01 sp018668475--1||s__JACRFY01 sp016212565--1||s__Kordiimonas gwangyangensis--1||s__Kordiimonas lacus--1||s__Kordiimonas lipolytica--1||s__Kordiimonas pumila--1||s__Kordiimonas sediminis--1||s__Kordiimonas sp002401685--1||s__Kordiimonas sp006226495--1||s__Kordiimonas sp011088215--1||s__Kordiimonas sp013372925--1||s__Kordiimonas sp013372975--1||s__Kordiimonas sp014238195--1||s__Kordiimonas sp015485385--1||s__Kordiimonas sp016763495--1||s__Kordiimonas sp016764715--1||s__Kordiimonas sp016765035--1||s__Kordiimonas sp017640725--1||s__Luteithermobacter gelatinilyticus--1||s__Magnetospirillum aberrantis--1||s__Magnetospirillum moscoviense--1||s__Magnetospirillum sp014379805--1||s__Magnetospirillum sp014380005--1||s__PTKB01 sp002937555--1||s__PTKB01 sp018666805--1||s__Paremcibacter congregatus--1||s__Paremcibacter sp002749135--1||s__Paremcibacter sp013152615--1||s__Paremcibacter sp016764855--1||s__Paremcibacter sp016765435--1||s__Phaeospirillum caucaseum--1||s__Phaeospirillum fulvum_A--1||s__Phaeospirillum fulvum_B--1||s__Phaeospirillum kuznetsovii--1||s__Phaeospirillum magnetica_A--1||s__Phaeospirillum magneticum--1||s__Phaeospirillum magnetotacticum--1||s__Phaeospirillum marisnigri--1||s__Phaeospirillum molischianum--1||s__Phaeospirillum sp001511835--1||s__Phaeospirillum sp002105535--1||s__Phaeospirillum sp016195125--1||s__Phaeospirillum sp900184795--1||s__Phaeospirillum sp902729425--1||s__Phaeospirillum sp903853455--1||s__Phaeospirillum sp903901915--2||s__Phreatobacter cathodiphilus--1||s__Phreatobacter oligotrophus--1||s__Phreatobacter sp001464235--1||s__Phreatobacter sp005160265--1||s__Phreatobacter stygius--1||s__Rhodoblastus acidophilus--1||s__Rhodoblastus acidophilus_A--1||s__Rhodoblastus acidophilus_B--1||s__Rhodoblastus sphagnicola--1||s__Rhodothalassium salexigens--1||s__Roseomonas_B sp016869715--2||s__Roseomonas_B sp016869735--2||s__Roseomonas_B sp903844785--1||s__Roseomonas_B sp903927465--1||s__Sneathiella sp002428885--1||s__Telmatospirillum siberiense--2||s__Telmatospirillum sp009712185--2||s__Telmatospirillum sp013349665--1||s__Telmatospirillum sp015654615--2||s__Telmatospirillum sp903858635--1||s__UBA4765 sp002365175--1:heptad_counter=MCP-38H--158||MCP-44H--1:lbd_counter=:lca_tree=c__Alphaproteobacteria:length_avg=119.53333333333333:length_max=160.0:length_min=93.0:length_std=22.582757855960647:length_sum=1793.0:mismatch_avg=30.466666666666665:mismatch_max=64.0:mismatch_min=16.0:mismatch_std=15.751946213843212:mismatch_sum=457.0:name=N793659:qcovhsp_avg=97.95333333333335:qcovhsp_max=100.0:qcovhsp_min=95.6:qcovhsp_std=1.5801747944301539:qcovhsp_sum=1469.3000000000002:qend_avg=121.33333333333333:qend_max=162.0:qend_min=96.0:qend_std=22.9429935357388:qend_sum=1820.0:qstart_avg=2.933333333333333:qstart_max=7.0:qstart_min=1.0:qstart_std=1.9444671200491874:qstart_sum=44.0:ref_name_counter=GB_GCA_002937555.1_protein.faa_PTKB01000225.1_5@PF00015_full_PFAM.168.349--5||GB_GCA_013372975.1_protein.faa_JABXIS010000044.1_123@PF00015_full_PFAM.565.749--1||GB_GCA_016183985.1_protein.faa_JACPDN010000010.1_581@PF00015_full_PFAM.368.532--1||GB_GCA_903858635.1_protein.faa_CAIOJO010000398.1_14@PF00015_full_PFAM.359.539--1||RS_GCF_000429645.1_protein.faa_NZ_AUCG01000023.1_251@PF00015_full_PFAM.494.668--1||RS_GCF_001550065.1_protein.faa_NZ_LRUB01000027.1_4@PF00015_full_PFAM.571.755--1||RS_GCF_003116015.1_protein.faa_NZ_LGQZ01000079.1_81@PF00015_full_PFAM.365.541--1||RS_GCF_007004665.1_protein.faa_NZ_ML660055.1_169@PF00015_full_PFAM.364.539--1||RS_GCF_009882935.1_protein.faa_NZ_WTVA01000002.1_224@PF00015_full_PFAM.590.764--1||RS_GCF_011022235.1_protein.faa_NZ_JAAIYP010000036.1_20@PF00015_full_PFAM.366.538--1||RS_GCF_014904795.1_protein.faa_NZ_JACZFS010000045.1_41@PF00015_full_PFAM.378.556--1:scovhsp_avg=67.48:scovhsp_max=92.0:scovhsp_min=51.7:scovhsp_std=13.838362826370965:scovhsp_sum=1012.2000000000002:send_avg=125.26666666666667:send_max=160.0:send_min=93.0:send_std=24.443715717853497:send_sum=1879.0:sstart_avg=6.733333333333333:sstart_max=30.0:sstart_min=1.0:sstart_std=9.669293567538329:sstart_sum=101.0])0.827:0.013968[&&NHX:Sample_counter=rhizpot1--1||rhizpot3--1||rhiztom1--18||rhiztom2--15||rhiztom3--21:Type_counter=GTDB--122||capture--56:besthit_avg=77.24444444444445:besthit_max=88.1:besthit_min=60.0:besthit_std=8.666515835791573:besthit_sum=1390.4:bitscore_avg=151.77777777777777:bitscore_max=190.0:bitscore_min=123.0:bitscore_std=19.969257418093076:bitscore_sum=2732.0:capture_class_counter=c__Actinomycetia--1||c__Alphaproteobacteria--22||c__Desulfuromonadia--2||c__Gammaproteobacteria--20||c__Gemmatimonadetes--1||c__Myxococcia--1||c__UBA11346--3||c__Vicinamibacteria--6:capture_domain_counter=d__Bacteria--56:capture_family_counter=f__Acetobacteraceae--7||f__Aeromonadaceae--9||f__Azospirillaceae--1||f__BM103--2||f__Beijerinckiaceae--4||f__Burkholderiaceae--2||f__Caulobacteraceae--1||f__DSM-21159--1||f__GCA-2731375--3||f__Gemmatimonadaceae--1||f__Geodermatophilaceae--1||f__Magnetospirillaceae--2||f__Myxococcaceae--1||f__Oleiphilaceae--1||f__Pleomorphomonadaceae--1||f__Pseudomonadaceae--8||f__Rhizobiaceae--1||f__Sphingomonadaceae--1||f__UBA11346--3||f__Vicinamibacteraceae--6:capture_genus_counter=g__Aeromonas--9||g__BOG-1363--3||g__BOG-930--2||g__Caulobacter--1||g__Elioraea--4||g__FEN-1143--1||g__Geodermatophilus--1||g__Hahella--1||g__Luteitalea--6||g__M0040--2||g__Methylobacterium--4||g__Methylobrevis--1||g__PNKF01--1||g__Pandoraea--1||g__Phaeospirillum--2||g__Pseudomonas_E--8||g__Rhizobium--1||g__Roseomonas_C--1||g__Skermanella--1||g__Sphingomonas_I--1||g__Tistlia--1||g__Trinickia--1||g__VGEV01--3:capture_order_counter=o__Acetobacterales--7||o__Azospirillales--1||o__Burkholderiales--2||o__Caulobacterales--1||o__Desulfuromonadales--2||o__Enterobacterales--9||o__GCA-2731375--3||o__Gemmatimonadales--1||o__Kiloniellales--1||o__Mycobacteriales--1||o__Myxococcales--1||o__Pseudomonadales--9||o__Rhizobiales--6||o__Rhodospirillales--2||o__Sphingomonadales--1||o__UBA11346--3||o__Vicinamibacterales--6:capture_phylum_counter=p__Acidobacteriota--6||p__Actinobacteriota--1||p__Desulfobacterota--2||p__Gemmatimonadota--1||p__Myxococcota--1||p__Planctomycetota--3||p__Proteobacteria--42:capture_species_counter=s__Aeromonas veronii_A--9||s__BOG-1363 sp013821615--3||s__BOG-930 sp903918195--2||s__Caulobacter sp002737755--1||s__Elioraea tepidiphila--4||s__FEN-1143 sp003153055--1||s__Geodermatophilus sp900104025--1||s__Hahella sp018986435--1||s__Luteitalea sp001464065--6||s__M0040 sp014860225--2||s__Methylobacterium indicum--1||s__Methylobacterium sp900112625--1||s__Methylobacterium tarhaniae--2||s__Methylobrevis pamukkalensis--1||s__PNKF01 sp011525845--1||s__Pandoraea captiosa--1||s__Phaeospirillum sp903853455--2||s__Pseudomonas_E reinekei--1||s__Pseudomonas_E simiae--1||s__Pseudomonas_E sp002113125--1||s__Pseudomonas_E sp003851685--1||s__Pseudomonas_E sp013386825--3||s__Pseudomonas_E sp016651105--1||s__Rhizobium tropici_A--1||s__Roseomonas_C hellenica--1||s__Skermanella rosea--1||s__Sphingomonas_I vulcanisoli--1||s__Tistlia consotensis--1||s__Trinickia sp017315725--1||s__VGEV01 sp016869175--3:evalue_avg=5.293984393763579e-38:evalue_max=5.26e-37:evalue_min=1.05e-62:evalue_std=1.5390533009941182e-37:evalue_sum=9.529171908774443e-37:gapopen_avg=0.1111111111111111:gapopen_max=1.0:gapopen_min=0.0:gapopen_std=0.3233808333817773:gapopen_sum=2.0:gtdb_class_counter=c__Alphaproteobacteria--122:gtdb_domain_counter=d__Bacteria--122:gtdb_family_counter=f__Acetobacteraceae--6||f__Azospirillaceae--16||f__Beijerinckiaceae--4||f__Dongiaceae--3||f__Emcibacteraceae--8||f__GCA-2731375--10||f__J090--1||f__Kiloniellaceae--1||f__Kordiimonadaceae--18||f__Magnetospirillaceae--32||f__Phreatobacteraceae--5||f__Rhodospirillaceae--3||f__Rhodothalassiaceae--5||f__Sneathiellaceae--1||f__Stappiaceae--3||f__UBA11222--1||f__UBA4765--1||f__UBA828--3||f__UBA9219--1:gtdb_genus_counter=g__Azospirillum--16||g__BRH-c57--1||g__CAIXHP01--1||g__CAJANL01--2||g__Caenispirillum--1||g__Denitrobaculum--1||g__Dongia--3||g__Eilatimonas--2||g__Emcibacter--1||g__GCA-2700365--1||g__GCA-2731375--10||g__Insolitispirillum--1||g__Iodidimonas--2||g__J084--1||g__J090--1||g__J134--1||g__JABJCZ01--1||g__JACRFY01--1||g__Kordiimonas--16||g__Luteithermobacter--1||g__Magnetospirillum--4||g__PTKB01--2||g__Paremcibacter--5||g__Phaeospirillum--17||g__Phreatobacter--5||g__Pseudovibrio--3||g__Rhodoblastus--4||g__Rhodothalassium--1||g__Roseomonas_B--6||g__Sneathiella--1||g__Telmatospirillum--8||g__UBA11222--1||g__UBA4765--1:gtdb_order_counter=o__Acetobacterales--6||o__Azospirillales--16||o__Dongiales--3||o__GCA-2731375--10||o__Kiloniellales--1||o__Rhizobiales--13||o__Rhodospirillales--35||o__Sneathiellales--1||o__Sphingomonadales--32||o__UBA11222--1||o__UBA828--3||o__UBA9219--1:gtdb_phylum_counter=p__Proteobacteria--122:gtdb_species_counter=s__Azospirillum agricola--1||s__Azospirillum baldaniorum--1||s__Azospirillum brasilense--1||s__Azospirillum brasilense_A--1||s__Azospirillum brasilense_B--1||s__Azospirillum brasilense_C--1||s__Azospirillum brasilense_D--1||s__Azospirillum brasilense_E--1||s__Azospirillum doebereinerae--1||s__Azospirillum oleiclasticum--1||s__Azospirillum rugosum--1||s__Azospirillum soli--1||s__Azospirillum sp003116015--1||s__Azospirillum sp003119115--1||s__Azospirillum sp008365375--1||s__Azospirillum sp014192915--1||s__BRH-c57 sp000961745--1||s__CAIXHP01 sp903919315--1||s__CAJANL01 sp016183945--1||s__CAJANL01 sp903941105--1||s__Caenispirillum bisanense--1||s__Denitrobaculum tricleocarpae--1||s__Dongia sp016712715--1||s__Dongia sp016794165--2||s__Eilatimonas milleporae--2||s__Emcibacter nanhaiensis--1||s__GCA-2700365 sp002700365--1||s__GCA-2731375 sp018660265--4||s__GCA-2731375 sp018667855--3||s__GCA-2731375 sp018701215--3||s__Insolitispirillum peregrinum--1||s__Iodidimonas muriae--1||s__Iodidimonas sp000710935--1||s__J084 sp003695555--1||s__J090 sp003695065--1||s__J134 sp003694205--1||s__JABJCZ01 sp018668475--1||s__JACRFY01 sp016212565--1||s__Kordiimonas gwangyangensis--1||s__Kordiimonas lacus--1||s__Kordiimonas lipolytica--1||s__Kordiimonas pumila--1||s__Kordiimonas sediminis--1||s__Kordiimonas sp002401685--1||s__Kordiimonas sp006226495--1||s__Kordiimonas sp011088215--1||s__Kordiimonas sp013372925--1||s__Kordiimonas sp013372975--1||s__Kordiimonas sp014238195--1||s__Kordiimonas sp015485385--1||s__Kordiimonas sp016763495--1||s__Kordiimonas sp016764715--1||s__Kordiimonas sp016765035--1||s__Kordiimonas sp017640725--1||s__Luteithermobacter gelatinilyticus--1||s__Magnetospirillum aberrantis--1||s__Magnetospirillum moscoviense--1||s__Magnetospirillum sp014379805--1||s__Magnetospirillum sp014380005--1||s__PTKB01 sp002937555--1||s__PTKB01 sp018666805--1||s__Paremcibacter congregatus--1||s__Paremcibacter sp002749135--1||s__Paremcibacter sp013152615--1||s__Paremcibacter sp016764855--1||s__Paremcibacter sp016765435--1||s__Phaeospirillum caucaseum--1||s__Phaeospirillum fulvum_A--1||s__Phaeospirillum fulvum_B--1||s__Phaeospirillum kuznetsovii--1||s__Phaeospirillum magnetica_A--1||s__Phaeospirillum magneticum--1||s__Phaeospirillum magnetotacticum--1||s__Phaeospirillum marisnigri--1||s__Phaeospirillum molischianum--1||s__Phaeospirillum sp001511835--1||s__Phaeospirillum sp002105535--1||s__Phaeospirillum sp016195125--1||s__Phaeospirillum sp900184795--1||s__Phaeospirillum sp902729425--1||s__Phaeospirillum sp903853455--1||s__Phaeospirillum sp903901915--2||s__Phreatobacter cathodiphilus--1||s__Phreatobacter oligotrophus--1||s__Phreatobacter sp001464235--1||s__Phreatobacter sp005160265--1||s__Phreatobacter stygius--1||s__Pseudovibrio hongkongensis--1||s__Pseudovibrio stylochi--2||s__Rhodoblastus acidophilus--1||s__Rhodoblastus acidophilus_A--1||s__Rhodoblastus acidophilus_B--1||s__Rhodoblastus sphagnicola--1||s__Rhodothalassium salexigens--1||s__Roseomonas_B sp016869715--2||s__Roseomonas_B sp016869735--2||s__Roseomonas_B sp903844785--1||s__Roseomonas_B sp903927465--1||s__Sneathiella sp002428885--1||s__Telmatospirillum siberiense--2||s__Telmatospirillum sp009712185--2||s__Telmatospirillum sp013349665--1||s__Telmatospirillum sp015654615--2||s__Telmatospirillum sp903858635--1||s__UBA11222 sp003454415--1||s__UBA4765 sp002365175--1:heptad_counter=MCP-38H--177||MCP-44H--1:lbd_counter=:lca_tree=c__Alphaproteobacteria:length_avg=117.5:length_max=160.0:length_min=86.0:length_std=22.171125896747142:length_sum=2115.0:mismatch_avg=27.833333333333332:mismatch_max=64.0:mismatch_min=13.0:mismatch_std=15.53459138219492:mismatch_sum=501.0:name=N793660:qcovhsp_avg=98.25:qcovhsp_max=100.0:qcovhsp_min=95.6:qcovhsp_std=1.5960429007944832:qcovhsp_sum=1768.5:qend_avg=119.05555555555556:qend_max=162.0:qend_min=86.0:qend_std=22.64943116341211:qend_sum=2143.0:qstart_avg=2.6666666666666665:qstart_max=7.0:qstart_min=1.0:qstart_std=1.8786728732554485:qstart_sum=48.0:ref_name_counter=GB_GCA_002937555.1_protein.faa_PTKB01000225.1_5@PF00015_full_PFAM.168.349--5||GB_GCA_013372975.1_protein.faa_JABXIS010000044.1_123@PF00015_full_PFAM.565.749--1||GB_GCA_015233585.1_protein.faa_JADFXL010000145.1_5@PF00015_full_PFAM.368.531--1||GB_GCA_016183985.1_protein.faa_JACPDN010000010.1_581@PF00015_full_PFAM.368.532--1||GB_GCA_016794165.1_protein.faa_JAEUKV010000227.1_1@PF00015_full_PFAM.4.175--2||GB_GCA_903858635.1_protein.faa_CAIOJO010000398.1_14@PF00015_full_PFAM.359.539--1||RS_GCF_000429645.1_protein.faa_NZ_AUCG01000023.1_251@PF00015_full_PFAM.494.668--1||RS_GCF_001550065.1_protein.faa_NZ_LRUB01000027.1_4@PF00015_full_PFAM.571.755--1||RS_GCF_003116015.1_protein.faa_NZ_LGQZ01000079.1_81@PF00015_full_PFAM.365.541--1||RS_GCF_007004665.1_protein.faa_NZ_ML660055.1_169@PF00015_full_PFAM.364.539--1||RS_GCF_009882935.1_protein.faa_NZ_WTVA01000002.1_224@PF00015_full_PFAM.590.764--1||RS_GCF_011022235.1_protein.faa_NZ_JAAIYP010000036.1_20@PF00015_full_PFAM.366.538--1||RS_GCF_014904795.1_protein.faa_NZ_JACZFS010000045.1_41@PF00015_full_PFAM.378.556--1:scovhsp_avg=66.83333333333334:scovhsp_max=92.0:scovhsp_min=51.7:scovhsp_std=13.172565072461602:scovhsp_sum=1203.0000000000002:send_avg=123.27777777777777:send_max=160.0:send_min=86.0:send_std=24.060721116658055:send_sum=2219.0:sstart_avg=6.777777777777778:sstart_max=30.0:sstart_min=1.0:sstart_std=9.47166396683569:sstart_sum=122.0])0.834:0.0102634[&&NHX:Sample_counter=rhizpot1--3||rhizpot3--4||rhiztom1--296||rhiztom2--88||rhiztom3--40:Type_counter=GTDB--209||capture--431:besthit_avg=77.81851851851852:besthit_max=93.9:besthit_min=53.5:besthit_std=6.629169482488923:besthit_sum=16808.8:bitscore_avg=154.4361111111111:bitscore_max=200.0:bitscore_min=99.4:bitscore_std=24.111793730438738:bitscore_sum=33358.2:capture_class_counter=c__Actinomycetia--84||c__Alphaproteobacteria--164||c__Bacilli--1||c__Clostridia--2||c__Desulfobulbia--2||c__Desulfovibrionia--3||c__Desulfuromonadia--3||c__Gammaproteobacteria--144||c__Gemmatimonadetes--4||c__Myxococcia--2||c__Polyangia--4||c__Spirochaetia--1||c__Symbiobacteriia--3||c__Synergistia--1||c__Thermoanaerobaculia--1||c__UBA11346--3||c__UBA4802--1||c__Verrucomicrobiae--2||c__Vicinamibacteria--6:capture_domain_counter=d__Bacteria--431:capture_family_counter=f__Acetobacteraceae--11||f__Aeromonadaceae--13||f__Aminobacteriaceae--1||f__Amorphaceae--1||f__Anaeromyxobacteraceae--1||f__Azospirillaceae--2||f__BM103--2||f__Beijerinckiaceae--16||f__Burkholderiaceae--16||f__CGMCC-115125--1||f__Caulobacteraceae--10||f__Cellulomonadaceae--11||f__Chitinibacteraceae--1||f__DSM-21159--1||f__Dermatophilaceae--68||f__Desulfobulbaceae--2||f__Desulfovibrionaceae--3||f__Dongiaceae--2||f__Ectothiorhodospiraceae--5||f__GCA-2731375--3||f__GWC2-71-9--2||f__Gemmatimonadaceae--2||f__Geodermatophilaceae--1||f__Geothermobacteraceae--1||f__Magnetospirillaceae--55||f__Micromonosporaceae--4||f__Myxococcaceae--1||f__NBRC-103111--1||f__Nitrincolaceae--2||f__Oleiphilaceae--1||f__Oscillospiraceae--2||f__Pleomorphomonadaceae--1||f__Polyangiaceae--4||f__Pseudomonadaceae--76||f__QQUJ01--1||f__Rhizobiaceae--22||f__Rhodobacteraceae--8||f__Rhodocyclaceae--3||f__Rhodospirillaceae--2||f__SXTU01--1||f__Salinispiraceae--1||f__Shewanellaceae--22||f__Sphingomonadaceae--22||f__Stappiaceae--3||f__Symbiobacteriaceae--3||f__Thioalkalivibrionaceae--4||f__UBA11136--1||f__UBA11346--3||f__UBA2201--1||f__UBA5550--1||f__Verruco-01--1||f__Vicinamibacteraceae--6||f__Xanthobacteraceae--3:capture_genus_counter=g__Actinoplanes--3||g__Actinotalea--1||g__Acuticoccus--1||g__Aeromonas--13||g__Alpha-05--1||g__Aminivibrio--1||g__Anaeromyxobacter--1||g__Aureimonas--6||g__Austwickia--68||g__Azonexus--2||g__BOG-1363--3||g__BOG-930--3||g__Bosea--5||g__Bradyrhizobium--3||g__CAIOYC01--1||g__CAIULK01--35||g__Caenispirillum--1||g__Caulobacter--1||g__Cellulomonas--8||g__Cellulosimicrobium--2||g__Chitinilyticum--1||g__Consotaella--1||g__Desulfobulbus_A--2||g__ER4--2||g__Ectothiorhodospira--5||g__Elioraea--4||g__FEN-1143--1||g__Ferrimonas--22||g__Geodermatophilus--1||g__Hahella--1||g__JADJOM01--2||g__JAEUNL01--1||g__Komagataeibacter--1||g__Luteitalea--6||g__M0040--2||g__Magnetospirillum--1||g__Marinobacterium--2||g__Massilia--9||g__Methylobacterium--9||g__Methylobrevis--1||g__Microvirga--1||g__Novosphingobium--1||g__PNKF01--1||g__PPFX01--1||g__Paenibacillus_E--1||g__Pandoraea--1||g__Paraburkholderia--3||g__Pararhizobium--6||g__Paroceanicella--1||g__Phaeospirillum--8||g__Phenylobacterium--8||g__Pseudodesulfovibrio--1||g__Pseudoduganella--2||g__Pseudogemmobacter--2||g__Pseudomonas_A--1||g__Pseudomonas_E--75||g__Pyruvatibacter--1||g__QQUJ01--1||g__RBG-16-49-21--1||g__Rhabdaerophilum--1||g__Rhizobium--3||g__Rhizorhapis--1||g__Rhodopila--1||g__Roseomonas--1||g__Roseomonas_C--1||g__Rubellimicrobium--5||g__SCN-70-22--1||g__SXTU01--1||g__SYFR01--4||g__SYSU-D60009--2||g__Sinorhizobium--4||g__Skermanella--2||g__Solidesulfovibrio--2||g__Sphingobium--1||g__Sphingomicrobium--4||g__Sphingomonas--11||g__Sphingomonas_B--3||g__Sphingomonas_I--1||g__Spirochaeta_D--1||g__Stappia--3||g__Symbiobacterium--3||g__Telmatospirillum--11||g__Thioalkalivibrio--4||g__Tistlia--1||g__Trinickia--1||g__UBA11136--1||g__UBA2201--1||g__VGEV01--3||g__VTOM01--2||g__Virgisporangium--1||g__WOUP01--1:capture_order_counter=o__Acetobacterales--11||o__Actinomycetales--79||o__Azospirillales--2||o__Burkholderiales--20||o__Caulobacterales--10||o__DSM-27196--1||o__Desulfobulbales--2||o__Desulfovibrionales--3||o__Desulfuromonadales--3||o__Dongiales--2||o__Ectothiorhodospirales--9||o__Enterobacterales--35||o__GCA-2731375--3||o__Gemmatimonadales--4||o__Kiloniellales--1||o__Mycobacteriales--5||o__Myxococcales--2||o__Opitutales--1||o__Oscillospirales--2||o__Paenibacillales--1||o__Parvibaculales--1||o__Pedosphaerales--1||o__Polyangiales--4||o__Pseudomonadales--79||o__QQUJ01--1||o__Rhizobiales--46||o__Rhodobacterales--8||o__Rhodospirillales--57||o__Sphingomonadales--22||o__Symbiobacteriales--3||o__Synergistales--1||o__UBA11136--1||o__UBA11346--3||o__UBA2201--1||o__UBA4802--1||o__Vicinamibacterales--6:capture_phylum_counter=p__Acidobacteriota--7||p__Actinobacteriota--84||p__Desulfobacterota--5||p__Desulfobacterota_I--3||p__Firmicutes--1||p__Firmicutes_A--2||p__Firmicutes_E--3||p__Gemmatimonadota--4||p__Myxococcota--6||p__Planctomycetota--3||p__Proteobacteria--308||p__Spirochaetota--2||p__Synergistota--1||p__Verrucomicrobiota--2:capture_species_counter=s__Actinoplanes rishiriensis--3||s__Actinotalea bogoriensis--1||s__Acuticoccus sp016411865--1||s__Aeromonas dhakensis--3||s__Aeromonas schubertii--1||s__Aeromonas veronii_A--9||s__Alpha-05 sp002307145--1||s__Aminivibrio sp009929115--1||s__Anaeromyxobacter dehalogenans_B--1||s__Aureimonas pseudogalii--1||s__Aureimonas ureilytica--5||s__Austwickia sp016699675--68||s__Azonexus sp002345845--2||s__BOG-1363 sp013821615--3||s__BOG-930 sp003164455--1||s__BOG-930 sp903918195--2||s__Bosea sp013823325--2||s__Bosea sp900470775--2||s__Bosea thiooxidans--1||s__Bradyrhizobium sp000239795--3||s__CAIOYC01 sp903837135--1||s__CAIULK01 sp903899885--35||s__Caenispirillum bisanense--1||s__Caulobacter sp002737755--1||s__Cellulomonas cellasea--2||s__Cellulomonas citrea--1||s__Cellulomonas persica--5||s__Cellulosimicrobium sp001942335--2||s__Chitinilyticum aquatile--1||s__Consotaella salsifontis--1||s__Desulfobulbus_A marinus--2||s__ER4 sp015068395--2||s__Ectothiorhodospira mobilis_A--5||s__Elioraea tepidiphila--4||s__FEN-1143 sp003153055--1||s__Ferrimonas futtsuensis--22||s__Geodermatophilus sp900104025--1||s__Hahella sp018986435--1||s__JADJOM01 sp016713785--2||s__JAEUNL01 sp016791115--1||s__Komagataeibacter xylinus--1||s__Luteitalea sp001464065--6||s__M0040 sp014860225--2||s__Magnetospirillum sp006218045--1||s__Marinobacterium lutimaris--1||s__Marinobacterium mangrovicola--1||s__Massilia sp000759615--5||s__Massilia sp004798585--4||s__Methylobacterium indicum--1||s__Methylobacterium rhodesianum--1||s__Methylobacterium sp003173775--2||s__Methylobacterium sp004745635--1||s__Methylobacterium sp900112625--1||s__Methylobacterium tarhaniae--3||s__Methylobrevis pamukkalensis--1||s__Microvirga sp018069605--1||s__Novosphingobium capsulatum--1||s__PNKF01 sp011525845--1||s__PPFX01 sp002093115--1||s__Paenibacillus_E alba--1||s__Pandoraea captiosa--1||s__Paraburkholderia piptadeniae--3||s__Pararhizobium oryzae--6||s__Paroceanicella sp003448965--1||s__Phaeospirillum sp903853455--8||s__Phenylobacterium sp001557235--8||s__Pseudodesulfovibrio sp008001235--1||s__Pseudoduganella eburnea--2||s__Pseudogemmobacter humi--2||s__Pseudomonas_A stutzeri_AA--1||s__Pseudomonas_E abietaniphila--1||s__Pseudomonas_E donghuensis--1||s__Pseudomonas_E entomophila_A--1||s__Pseudomonas_E extremorientalis--1||s__Pseudomonas_E fluorescens_BT--1||s__Pseudomonas_E fulgida--1||s__Pseudomonas_E fuscovaginae_A--4||s__Pseudomonas_E putida_C--10||s__Pseudomonas_E reinekei--1||s__Pseudomonas_E simiae--2||s__Pseudomonas_E sp000761545--1||s__Pseudomonas_E sp002112885--1||s__Pseudomonas_E sp002113125--1||s__Pseudomonas_E sp003851685--1||s__Pseudomonas_E sp013386585--42||s__Pseudomonas_E sp013386825--3||s__Pseudomonas_E sp016651105--1||s__Pseudomonas_E sp018449655--1||s__Pseudomonas_E wadenswilerensis--1||s__Pyruvatibacter ectocarpi--1||s__QQUJ01 sp008501635--1||s__RBG-16-49-21 sp001829455--1||s__Rhabdaerophilum sp002928875--1||s__Rhizobium leguminosarum_P--1||s__Rhizobium sp017948245--1||s__Rhizobium tropici_A--1||s__Rhizorhapis sp016650315--1||s__Rhodopila sp903851415--1||s__Roseomonas sp017355405--1||s__Roseomonas_C hellenica--1||s__Rubellimicrobium sp017916275--5||s__SCN-70-22 sp016712265--1||s__SXTU01 sp005791875--1||s__SYFR01 sp005800325--4||s__SYSU-D60009 sp013822765--1||s__SYSU-D60009 sp016794075--1||s__Sinorhizobium shofinae--4||s__Skermanella rosea--1||s__Skermanella stibiiresistens--1||s__Solidesulfovibrio magneticus_A--2||s__Sphingobium fluviale--1||s__Sphingomicrobium sp003970925--4||s__Sphingomonas sp001421715--11||s__Sphingomonas_B sp002291855--3||s__Sphingomonas_I vulcanisoli--1||s__Spirochaeta_D lutea--1||s__Stappia taiwanensis--3||s__Symbiobacterium terraclitae--3||s__Telmatospirillum sp013349665--8||s__Telmatospirillum sp903858635--3||s__Thioalkalivibrio sp000377845--4||s__Tistlia consotensis--1||s__Trinickia sp017315725--1||s__UBA11136 sp016776635--1||s__UBA2201 sp002327305--1||s__VGEV01 sp016869175--3||s__VTOM01 sp009765365--2||s__Virgisporangium aliadipatigenens--1||s__WOUP01 sp009772895--1:evalue_avg=4.394506166778445e-29:evalue_max=3.13e-27:evalue_min=5.05e-66:evalue_std=3.6716368327878186e-28:evalue_sum=9.492133320241442e-27:gapopen_avg=0.08796296296296297:gapopen_max=2.0:gapopen_min=0.0:gapopen_std=0.29983486698362316:gapopen_sum=19.0:gtdb_class_counter=c__Alphaproteobacteria--209:gtdb_domain_counter=d__Bacteria--209:gtdb_family_counter=f__Acetobacteraceae--6||f__Azospirillaceae--38||f__Beijerinckiaceae--6||f__CACIAM-22H2--7||f__Casp-alpha2--1||f__Dongiaceae--4||f__Emcibacteraceae--9||f__Ferrovibrionaceae--2||f__GCA-2696645--2||f__GCA-2731375--10||f__J090--2||f__Kiloniellaceae--6||f__Kordiimonadaceae--18||f__MH13--2||f__Magnetospirillaceae--63||f__Micropepsaceae--1||f__Parvibaculaceae--1||f__Phreatobacteraceae--5||f__Rhodospirillaceae--3||f__Rhodothalassiaceae--5||f__Sneathiellaceae--1||f__Stappiaceae--3||f__UBA11222--2||f__UBA11393--1||f__UBA4765--1||f__UBA828--4||f__UBA830--4||f__UBA9219--1||f__WMHbin7--1:gtdb_genus_counter=g__Azospirillum--37||g__BRH-c57--1||g__CAIULK01--1||g__CAIXHP01--1||g__CAJANL01--2||g__Caenispirillum--1||g__Denitrobaculum--1||g__Dongia--3||g__Eilatimonas--2||g__Emcibacter--1||g__GCA-2700365--2||g__GCA-2731375--10||g__Hwanghaeella--2||g__Hypericibacter--1||g__Insolitispirillum--1||g__Iodidimonas--2||g__J084--1||g__J090--2||g__J134--1||g__JABJCZ01--1||g__JABJOR01--1||g__JACRFY01--1||g__JACRPC01--1||g__JAFKFH01--1||g__Kiloniella--5||g__Kordiimonas--16||g__Luteithermobacter--1||g__MH13--2||g__Magnetospirillum--10||g__PNMQ01--1||g__PTKB01--2||g__Paremcibacter--5||g__Parvibaculum--1||g__Phaeospirillum--36||g__Phreatobacter--5||g__Pseudovibrio--3||g__Rhodoblastus--4||g__Rhodospirillum_A--1||g__Rhodothalassium--1||g__Roseomonas_B--6||g__SHWC01--1||g__SYSU-D60015--1||g__Salinarimonas--2||g__Sneathiella--1||g__Tagaea--6||g__Telmatospirillum--13||g__UBA11222--2||g__UBA2784--1||g__UBA4765--1||g__UBA830--4||g__VGEI01--1:gtdb_order_counter=o__Acetobacterales--6||o__Azospirillales--38||o__CACIAM-22H2--7||o__Dongiales--4||o__Ferrovibrionales--2||o__GCA-2731375--10||o__Kiloniellales--6||o__MPNO01--4||o__Micropepsales--1||o__Paracaedibacterales--1||o__Parvibaculales--1||o__Rhizobiales--17||o__Rhodospirillales--68||o__Sneathiellales--1||o__Sphingomonadales--34||o__UBA11222--2||o__UBA828--4||o__UBA8366--2||o__UBA9219--1:gtdb_phylum_counter=p__Proteobacteria--209:gtdb_species_counter=s__Azospirillum agricola--2||s__Azospirillum baldaniorum--1||s__Azospirillum brasilense--1||s__Azospirillum brasilense_A--1||s__Azospirillum brasilense_B--1||s__Azospirillum brasilense_C--1||s__Azospirillum brasilense_D--1||s__Azospirillum brasilense_E--1||s__Azospirillum doebereinerae--2||s__Azospirillum griseum--1||s__Azospirillum halopraeferens--1||s__Azospirillum humicireducens--1||s__Azospirillum lipoferum--1||s__Azospirillum lipoferum_B--1||s__Azospirillum lipoferum_C--1||s__Azospirillum melinis--1||s__Azospirillum oleiclasticum--1||s__Azospirillum oryzae--1||s__Azospirillum oryzae_A--1||s__Azospirillum picis--1||s__Azospirillum ramasamyi--1||s__Azospirillum rugosum--1||s__Azospirillum soli--1||s__Azospirillum sp003115975--1||s__Azospirillum sp003116015--1||s__Azospirillum sp003116035--1||s__Azospirillum sp003116065--1||s__Azospirillum sp003116095--1||s__Azospirillum sp003119115--1||s__Azospirillum sp003590795--1||s__Azospirillum sp008364825--1||s__Azospirillum sp008365375--1||s__Azospirillum sp014192915--1||s__Azospirillum sp016595245--1||s__Azospirillum thiophilum--1||s__BRH-c57 sp000961745--1||s__CAIULK01 sp903899885--1||s__CAIXHP01 sp903919315--1||s__CAJANL01 sp016183945--1||s__CAJANL01 sp903941105--1||s__Caenispirillum bisanense--1||s__Denitrobaculum tricleocarpae--1||s__Dongia sp016712715--1||s__Dongia sp016794165--2||s__Eilatimonas milleporae--2||s__Emcibacter nanhaiensis--1||s__GCA-2700365 sp002700365--2||s__GCA-2731375 sp018660265--4||s__GCA-2731375 sp018667855--3||s__GCA-2731375 sp018701215--3||s__Hwanghaeella grinnelliae--2||s__Hypericibacter adhaerens--1||s__Insolitispirillum peregrinum--1||s__Iodidimonas muriae--1||s__Iodidimonas sp000710935--1||s__J084 sp003695555--1||s__J090 sp003695065--2||s__J134 sp003694205--1||s__JABJCZ01 sp018668475--1||s__JABJOR01 sp018664265--1||s__JACRFY01 sp016212565--1||s__JACRPC01 sp016214125--1||s__JAFKFH01 sp017307375--1||s__Kiloniella majae--1||s__Kiloniella sp900313065--2||s__Kiloniella spongiae--2||s__Kordiimonas gwangyangensis--1||s__Kordiimonas lacus--1||s__Kordiimonas lipolytica--1||s__Kordiimonas pumila--1||s__Kordiimonas sediminis--1||s__Kordiimonas sp002401685--1||s__Kordiimonas sp006226495--1||s__Kordiimonas sp011088215--1||s__Kordiimonas sp013372925--1||s__Kordiimonas sp013372975--1||s__Kordiimonas sp014238195--1||s__Kordiimonas sp015485385--1||s__Kordiimonas sp016763495--1||s__Kordiimonas sp016764715--1||s__Kordiimonas sp016765035--1||s__Kordiimonas sp017640725--1||s__Luteithermobacter gelatinilyticus--1||s__MH13 sp017642935--1||s__MH13 sp019192585--1||s__Magnetospirillum aberrantis--1||s__Magnetospirillum gryphiswaldense--1||s__Magnetospirillum moscoviense--1||s__Magnetospirillum sp001898825--1||s__Magnetospirillum sp002435715--1||s__Magnetospirillum sp006218045--1||s__Magnetospirillum sp014379805--1||s__Magnetospirillum sp014380005--1||s__Magnetospirillum sp018224925--1||s__Magnetospirillum sp902729435--1||s__PNMQ01 sp013823725--1||s__PTKB01 sp002937555--1||s__PTKB01 sp018666805--1||s__Paremcibacter congregatus--1||s__Paremcibacter sp002749135--1||s__Paremcibacter sp013152615--1||s__Paremcibacter sp016764855--1||s__Paremcibacter sp016765435--1||s__Parvibaculum sp903889655--1||s__Phaeospirillum caucaseum--3||s__Phaeospirillum fulvum_A--2||s__Phaeospirillum fulvum_B--2||s__Phaeospirillum kuznetsovii--2||s__Phaeospirillum magnetica_A--2||s__Phaeospirillum magneticum--4||s__Phaeospirillum magnetotacticum--1||s__Phaeospirillum marisnigri--5||s__Phaeospirillum molischianum--2||s__Phaeospirillum sp001511835--3||s__Phaeospirillum sp002105535--2||s__Phaeospirillum sp016195125--1||s__Phaeospirillum sp900184795--2||s__Phaeospirillum sp902729425--2||s__Phaeospirillum sp903853455--1||s__Phaeospirillum sp903901915--2||s__Phreatobacter cathodiphilus--1||s__Phreatobacter oligotrophus--1||s__Phreatobacter sp001464235--1||s__Phreatobacter sp005160265--1||s__Phreatobacter stygius--1||s__Pseudovibrio hongkongensis--1||s__Pseudovibrio stylochi--2||s__Rhodoblastus acidophilus--1||s__Rhodoblastus acidophilus_A--1||s__Rhodoblastus acidophilus_B--1||s__Rhodoblastus sphagnicola--1||s__Rhodospirillum_A centenum--1||s__Rhodothalassium salexigens--1||s__Roseomonas_B sp016869715--2||s__Roseomonas_B sp016869735--2||s__Roseomonas_B sp903844785--1||s__Roseomonas_B sp903927465--1||s__SHWC01 sp009691045--1||s__SYSU-D60015 sp003576705--1||s__Salinarimonas rosea--1||s__Salinarimonas sp900094735--1||s__Sneathiella sp002428885--1||s__Tagaea sp014444615--2||s__Tagaea sp016124335--1||s__Tagaea sp016794005--1||s__Tagaea sp016794025--1||s__Tagaea sp017308135--1||s__Telmatospirillum siberiense--3||s__Telmatospirillum sp009712185--3||s__Telmatospirillum sp013349665--2||s__Telmatospirillum sp015654615--3||s__Telmatospirillum sp903858635--2||s__UBA11222 sp003454415--1||s__UBA11222 sp009693835--1||s__UBA2784 sp002352285--1||s__UBA4765 sp002365175--1||s__UBA830 sp905181725--1||s__UBA830 sp905479125--3||s__VGEI01 sp016869415--1:heptad_counter=MCP-38H--639||MCP-44H--1:lbd_counter=:lca_tree=c__Alphaproteobacteria:length_avg=119.91666666666667:length_max=160.0:length_min=66.0:length_std=20.878886631636856:length_sum=25902.0:mismatch_avg=27.15740740740741:mismatch_max=72.0:mismatch_min=4.0:mismatch_std=11.266878428662949:mismatch_sum=5866.0:name=N793661:qcovhsp_avg=98.43425925925925:qcovhsp_max=100.0:qcovhsp_min=95.0:qcovhsp_std=1.4543063262640172:qcovhsp_sum=21261.8:qend_avg=121.50462962962963:qend_max=163.0:qend_min=66.0:qend_std=21.476433311170748:qend_sum=26245.0:qstart_avg=2.6712962962962963:qstart_max=9.0:qstart_min=1.0:qstart_std=1.6811707396889286:qstart_sum=577.0:ref_name_counter=GB_GCA_000518365.1_protein.faa_JADL01000010.1_36@PF00015_full_PFAM.457.636--2||GB_GCA_002937555.1_protein.faa_PTKB01000225.1_5@PF00015_full_PFAM.168.349--5||GB_GCA_013372975.1_protein.faa_JABXIS010000044.1_123@PF00015_full_PFAM.565.749--1||GB_GCA_015233585.1_protein.faa_JADFXL010000145.1_5@PF00015_full_PFAM.368.531--1||GB_GCA_016183985.1_protein.faa_JACPDN010000010.1_581@PF00015_full_PFAM.368.532--2||GB_GCA_016195145.1_protein.faa_JACQAF010000069.1_2@PF00015_full_PFAM.545.722--6||GB_GCA_016195145.1_protein.faa_JACQAF010000218.1_3@PF00015_full_PFAM.482.658--15||GB_GCA_016195145.1_protein.faa_JACQAF010000257.1_10@PF00015_full_PFAM.371.545--1||GB_GCA_016794005.1_protein.faa_JAEUKY010000085.1_21@PF00015_full_PFAM.488.667--36||GB_GCA_016794165.1_protein.faa_JAEUKV010000227.1_1@PF00015_full_PFAM.4.175--2||GB_GCA_016869145.1_protein.faa_VGEU01000026.1_36@PF00015_full_PFAM.105.222--2||GB_GCA_016869415.1_protein.faa_VGEI01000370.1_2@PF00015_full_PFAM.519.697--25||GB_GCA_017308135.1_protein.faa_JAFKFM010000015.1_49@PF00015_full_PFAM.504.673--73||GB_GCA_017308575.1_protein.faa_JAFKEQ010000002.1_44@PF00015_full_PFAM.364.544--19||GB_GCA_018401495.1_protein.faa_JAGYJX010000020.1_156@PF00015_full_PFAM.371.544--3||GB_GCA_903856295.1_protein.faa_CAIOBP010000254.1_70@PF00015_full_PFAM.452.634--2||GB_GCA_903858635.1_protein.faa_CAIOJO010000398.1_14@PF00015_full_PFAM.359.539--1||GB_GCA_903927615.1_protein.faa_CAIYNU010000022.1_47@PF00015_full_PFAM.304.476--1||RS_GCF_000426245.1_protein.faa_NZ_AUEZ01000016.1_85@PF00015_full_PFAM.363.541--4||RS_GCF_000429645.1_protein.faa_NZ_AUCG01000023.1_251@PF00015_full_PFAM.494.668--1||RS_GCF_000473045.1_protein.faa_NZ_AXAY01000015.1_55@PF00015_full_PFAM.362.528--4||RS_GCF_001550065.1_protein.faa_NZ_LRUB01000027.1_4@PF00015_full_PFAM.571.755--1||RS_GCF_003116015.1_protein.faa_NZ_LGQZ01000079.1_81@PF00015_full_PFAM.365.541--1||RS_GCF_003572205.1_protein.faa_NZ_QXNY01000006.1_1@PF00015_full_PFAM.470.642--1||RS_GCF_007004665.1_protein.faa_NZ_ML660055.1_169@PF00015_full_PFAM.364.539--1||RS_GCF_009882935.1_protein.faa_NZ_WTVA01000002.1_224@PF00015_full_PFAM.590.764--1||RS_GCF_011022235.1_protein.faa_NZ_JAAIYP010000036.1_20@PF00015_full_PFAM.366.538--1||RS_GCF_014652915.1_protein.faa_NZ_BMZS01000005.1_100@PF00015_full_PFAM.259.434--1||RS_GCF_014652915.1_protein.faa_NZ_BMZS01000013.1_70@PF00015_full_PFAM.257.429--1||RS_GCF_014904795.1_protein.faa_NZ_JACZFS010000045.1_41@PF00015_full_PFAM.378.556--1||RS_GCF_017876095.1_protein.faa_NZ_JAGINM010000010.1_34@PF00015_full_PFAM.238.425--1:scovhsp_avg=68.9662037037037:scovhsp_max=92.3:scovhsp_min=51.1:scovhsp_std=12.259220220096523:scovhsp_sum=14896.699999999999:send_avg=135.59722222222223:send_max=160.0:send_min=85.0:send_std=22.02809604808995:send_sum=29289.0:sstart_avg=16.708333333333332:sstart_max=62.0:sstart_min=1.0:sstart_std=19.32832901017523:sstart_sum=3609.0])0.842:0.022949[&&NHX:Sample_counter=rhizpot1--8||rhizpot3--10||rhiztom1--302||rhiztom2--91||rhiztom3--44:Type_counter=GTDB--225||capture--455:besthit_avg=77.58500000000001:besthit_max=93.9:besthit_min=53.5:besthit_std=6.83705339212427:besthit_sum=17068.7:bitscore_avg=154.17363636363635:bitscore_max=200.0:bitscore_min=99.4:bitscore_std=24.049496818411047:bitscore_sum=33918.2:capture_class_counter=c__Actinomycetia--86||c__Alphaproteobacteria--174||c__Bacilli--2||c__Clostridia--2||c__Desulfobulbia--2||c__Desulfovibrionia--3||c__Desulfuromonadia--3||c__Gammaproteobacteria--153||c__Gemmatimonadetes--4||c__Magnetococcia--1||c__Myxococcia--2||c__Polyangia--4||c__Spirochaetia--1||c__Symbiobacteriia--3||c__Synergistia--1||c__Thermoanaerobaculia--1||c__UBA11346--3||c__UBA4802--1||c__UBA9160--1||c__Verrucomicrobiae--2||c__Vicinamibacteria--6:capture_domain_counter=d__Bacteria--455:capture_family_counter=f__Acetobacteraceae--13||f__Aeromonadaceae--14||f__Aminobacteriaceae--1||f__Amorphaceae--1||f__Anaeromyxobacteraceae--1||f__Azospirillaceae--4||f__BM103--2||f__Beijerinckiaceae--18||f__Burkholderiaceae--17||f__CGMCC-115125--1||f__Caulobacteraceae--12||f__Cellulomonadaceae--11||f__Chitinibacteraceae--1||f__DSM-21159--1||f__Dermatophilaceae--68||f__Desulfobulbaceae--2||f__Desulfovibrionaceae--3||f__Dongiaceae--2||f__Ectothiorhodospiraceae--5||f__Enterobacteriaceae--1||f__GCA-2731375--3||f__GWC2-71-9--2||f__Gemmatimonadaceae--2||f__Geodermatophilaceae--2||f__Geothermobacteraceae--1||f__JADGAP01--1||f__JAFLCR01--1||f__Magnetospirillaceae--55||f__Micromonosporaceae--4||f__Myxococcaceae--1||f__NBRC-103111--1||f__Nitrincolaceae--2||f__Nocardioidaceae--1||f__Oleiphilaceae--1||f__Oscillospiraceae--2||f__Paenibacillaceae--1||f__Pleomorphomonadaceae--1||f__Polyangiaceae--4||f__Pseudomonadaceae--82||f__QQUJ01--1||f__Rhizobiaceae--22||f__Rhodobacteraceae--8||f__Rhodocyclaceae--3||f__Rhodospirillaceae--2||f__SXTU01--1||f__Salinispiraceae--1||f__Shewanellaceae--22||f__Sphingomonadaceae--22||f__Stappiaceae--3||f__Symbiobacteriaceae--3||f__Thioalkalivibrionaceae--4||f__UBA11136--1||f__UBA11346--3||f__UBA2201--1||f__UBA4427--1||f__UBA5550--1||f__Verruco-01--1||f__Vicinamibacteraceae--6||f__Xanthobacteraceae--4:capture_genus_counter=g__Actinoplanes--3||g__Actinotalea--1||g__Acuticoccus--1||g__Aeromonas--14||g__Alpha-05--1||g__Aminivibrio--1||g__Anaeromyxobacter--1||g__Aureimonas--6||g__Austwickia--68||g__Azonexus--2||g__Azospirillum--1||g__BOG-1363--3||g__BOG-930--3||g__Belnapia--1||g__Blastococcus--1||g__Bosea--5||g__Bradyrhizobium--4||g__CAIOYC01--1||g__CAIULK01--35||g__Caenispirillum--1||g__Caulobacter--1||g__Cellulomonas--8||g__Cellulosimicrobium--2||g__Chitinilyticum--1||g__Cohnella--1||g__Consotaella--1||g__DUBZ01--1||g__Desulfobulbus_A--2||g__ER4--2||g__Ectothiorhodospira--5||g__Elioraea--4||g__Enterobacter--1||g__FEN-1143--1||g__Ferrimonas--22||g__Geodermatophilus--1||g__Hahella--1||g__JADGAP01--1||g__JADJOM01--2||g__JAEUNL01--1||g__JAFLCR01--1||g__Komagataeibacter--2||g__Luteitalea--6||g__M0040--2||g__Magnetospirillum--1||g__Marinobacterium--2||g__Massilia--9||g__Methylobacterium--11||g__Methylobrevis--1||g__Microvirga--1||g__Nocardioides--1||g__Novosphingobium--1||g__PNKF01--1||g__PPFX01--1||g__Paenibacillus_E--1||g__Pandoraea--1||g__Paraburkholderia--4||g__Pararhizobium--6||g__Paroceanicella--1||g__Phaeospirillum--8||g__Phenylobacterium--10||g__Pseudodesulfovibrio--1||g__Pseudoduganella--2||g__Pseudogemmobacter--2||g__Pseudomonas_A--1||g__Pseudomonas_E--81||g__Pyruvatibacter--1||g__QQUJ01--1||g__RBG-16-49-21--1||g__Rhabdaerophilum--1||g__Rhizobium--3||g__Rhizorhapis--1||g__Rhodopila--1||g__Roseomonas--1||g__Roseomonas_C--1||g__Rubellimicrobium--5||g__SCN-70-22--1||g__SXTU01--1||g__SYFR01--4||g__SYSU-D60009--2||g__Sinorhizobium--4||g__Skermanella--3||g__Solidesulfovibrio--2||g__Sphingobium--1||g__Sphingomicrobium--4||g__Sphingomonas--11||g__Sphingomonas_B--3||g__Sphingomonas_I--1||g__Spirochaeta_D--1||g__Stappia--3||g__Symbiobacterium--3||g__Telmatospirillum--11||g__Thioalkalivibrio--4||g__Tistlia--1||g__Trinickia--1||g__UBA11136--1||g__UBA2201--1||g__VGEV01--3||g__VTOM01--2||g__Virgisporangium--1||g__WOUP01--1:capture_order_counter=o__Acetobacterales--13||o__Actinomycetales--79||o__Azospirillales--4||o__Burkholderiales--21||o__Caulobacterales--12||o__DSM-27196--1||o__Desulfobulbales--2||o__Desulfovibrionales--3||o__Desulfuromonadales--3||o__Dongiales--2||o__Ectothiorhodospirales--9||o__Enterobacterales--37||o__GCA-2731375--3||o__Gemmatimonadales--4||o__Kiloniellales--1||o__Magnetococcales--1||o__Mycobacteriales--6||o__Myxococcales--2||o__Opitutales--1||o__Oscillospirales--2||o__Paenibacillales--2||o__Parvibaculales--1||o__Pedosphaerales--1||o__Polyangiales--4||o__Propionibacteriales--1||o__Pseudomonadales--85||o__QQUJ01--1||o__Rhizobiales--49||o__Rhodobacterales--8||o__Rhodospirillales--57||o__Rickettsiales--1||o__Sphingomonadales--22||o__Symbiobacteriales--3||o__Synergistales--1||o__UBA11136--1||o__UBA11346--3||o__UBA2201--1||o__UBA4802--1||o__UBA9160--1||o__Vicinamibacterales--6:capture_phylum_counter=p__Acidobacteriota--7||p__Actinobacteriota--86||p__Desulfobacterota--5||p__Desulfobacterota_I--3||p__Firmicutes--2||p__Firmicutes_A--2||p__Firmicutes_E--3||p__Gemmatimonadota--4||p__Myxococcota--6||p__Myxococcota_A--1||p__Planctomycetota--3||p__Proteobacteria--328||p__Spirochaetota--2||p__Synergistota--1||p__Verrucomicrobiota--2:capture_species_counter=s__Actinoplanes rishiriensis--3||s__Actinotalea bogoriensis--1||s__Acuticoccus sp016411865--1||s__Aeromonas dhakensis--3||s__Aeromonas enteropelogenes--1||s__Aeromonas schubertii--1||s__Aeromonas veronii_A--9||s__Alpha-05 sp002307145--1||s__Aminivibrio sp009929115--1||s__Anaeromyxobacter dehalogenans_B--1||s__Aureimonas pseudogalii--1||s__Aureimonas ureilytica--5||s__Austwickia sp016699675--68||s__Azonexus sp002345845--2||s__Azospirillum sp003116015--1||s__BOG-1363 sp013821615--3||s__BOG-930 sp003164455--1||s__BOG-930 sp903918195--2||s__Belnapia sp000802185--1||s__Blastococcus saxobsidens_A--1||s__Bosea sp013823325--2||s__Bosea sp900470775--2||s__Bosea thiooxidans--1||s__Bradyrhizobium sp000239795--3||s__Bradyrhizobium sp018596315--1||s__CAIOYC01 sp903837135--1||s__CAIULK01 sp903899885--35||s__Caenispirillum bisanense--1||s__Caulobacter sp002737755--1||s__Cellulomonas cellasea--2||s__Cellulomonas citrea--1||s__Cellulomonas persica--5||s__Cellulosimicrobium sp001942335--2||s__Chitinilyticum aquatile--1||s__Cohnella lubricantis--1||s__Consotaella salsifontis--1||s__DUBZ01 sp012960035--1||s__Desulfobulbus_A marinus--2||s__ER4 sp015068395--2||s__Ectothiorhodospira mobilis_A--5||s__Elioraea tepidiphila--4||s__Enterobacter cloacae_O--1||s__FEN-1143 sp003153055--1||s__Ferrimonas futtsuensis--22||s__Geodermatophilus sp900104025--1||s__Hahella sp018986435--1||s__JADGAP01 sp015231965--1||s__JADJOM01 sp016713785--2||s__JAEUNL01 sp016791115--1||s__JAFLCR01 sp017302755--1||s__Komagataeibacter sucrofermentans--1||s__Komagataeibacter xylinus--1||s__Luteitalea sp001464065--6||s__M0040 sp014860225--2||s__Magnetospirillum sp006218045--1||s__Marinobacterium lutimaris--1||s__Marinobacterium mangrovicola--1||s__Massilia sp000759615--5||s__Massilia sp004798585--4||s__Methylobacterium indicum--1||s__Methylobacterium populi_A--1||s__Methylobacterium rhodesianum--1||s__Methylobacterium sp003173775--2||s__Methylobacterium sp004745635--1||s__Methylobacterium sp900112625--1||s__Methylobacterium tarhaniae--4||s__Methylobrevis pamukkalensis--1||s__Microvirga sp018069605--1||s__Nocardioides soli--1||s__Novosphingobium capsulatum--1||s__PNKF01 sp011525845--1||s__PPFX01 sp002093115--1||s__Paenibacillus_E alba--1||s__Pandoraea captiosa--1||s__Paraburkholderia piptadeniae--4||s__Pararhizobium oryzae--6||s__Paroceanicella sp003448965--1||s__Phaeospirillum sp903853455--8||s__Phenylobacterium sp001557235--10||s__Pseudodesulfovibrio sp008001235--1||s__Pseudoduganella eburnea--2||s__Pseudogemmobacter humi--2||s__Pseudomonas_A stutzeri_AA--1||s__Pseudomonas_E abietaniphila--1||s__Pseudomonas_E chlororaphis_D--1||s__Pseudomonas_E donghuensis--1||s__Pseudomonas_E entomophila_A--1||s__Pseudomonas_E extremorientalis--1||s__Pseudomonas_E fluorescens_BN--2||s__Pseudomonas_E fluorescens_BT--1||s__Pseudomonas_E fulgida--1||s__Pseudomonas_E fuscovaginae_A--4||s__Pseudomonas_E putida_C--10||s__Pseudomonas_E reinekei--1||s__Pseudomonas_E simiae--2||s__Pseudomonas_E sp000282515--1||s__Pseudomonas_E sp000761545--1||s__Pseudomonas_E sp002112885--1||s__Pseudomonas_E sp002113125--2||s__Pseudomonas_E sp003061005--1||s__Pseudomonas_E sp003851685--1||s__Pseudomonas_E sp013386585--42||s__Pseudomonas_E sp013386825--3||s__Pseudomonas_E sp016651105--1||s__Pseudomonas_E sp018449655--1||s__Pseudomonas_E wadenswilerensis--1||s__Pyruvatibacter ectocarpi--1||s__QQUJ01 sp008501635--1||s__RBG-16-49-21 sp001829455--1||s__Rhabdaerophilum sp002928875--1||s__Rhizobium leguminosarum_P--1||s__Rhizobium sp017948245--1||s__Rhizobium tropici_A--1||s__Rhizorhapis sp016650315--1||s__Rhodopila sp903851415--1||s__Roseomonas sp017355405--1||s__Roseomonas_C hellenica--1||s__Rubellimicrobium sp017916275--5||s__SCN-70-22 sp016712265--1||s__SXTU01 sp005791875--1||s__SYFR01 sp005800325--4||s__SYSU-D60009 sp013822765--1||s__SYSU-D60009 sp016794075--1||s__Sinorhizobium shofinae--4||s__Skermanella aerolata--1||s__Skermanella rosea--1||s__Skermanella stibiiresistens--1||s__Solidesulfovibrio magneticus_A--2||s__Sphingobium fluviale--1||s__Sphingomicrobium sp003970925--4||s__Sphingomonas sp001421715--11||s__Sphingomonas_B sp002291855--3||s__Sphingomonas_I vulcanisoli--1||s__Spirochaeta_D lutea--1||s__Stappia taiwanensis--3||s__Symbiobacterium terraclitae--3||s__Telmatospirillum sp013349665--8||s__Telmatospirillum sp903858635--3||s__Thioalkalivibrio sp000377845--4||s__Tistlia consotensis--1||s__Trinickia sp017315725--1||s__UBA11136 sp016776635--1||s__UBA2201 sp002327305--1||s__VGEV01 sp016869175--3||s__VTOM01 sp009765365--2||s__Virgisporangium aliadipatigenens--1||s__WOUP01 sp009772895--1:evalue_avg=4.3146060551244273e-29:evalue_max=3.13e-27:evalue_min=5.05e-66:evalue_std=3.6384273186714384e-28:evalue_sum=9.49213332127374e-27:gapopen_avg=0.09090909090909091:gapopen_max=2.0:gapopen_min=0.0:gapopen_std=0.30356946638544563:gapopen_sum=20.0:gtdb_class_counter=c__Alphaproteobacteria--225:gtdb_domain_counter=d__Bacteria--225:gtdb_family_counter=f__Acetobacteraceae--6||f__Azospirillaceae--40||f__Beijerinckiaceae--6||f__CACIAM-22H2--7||f__Casp-alpha2--1||f__Dongiaceae--4||f__Emcibacteraceae--9||f__Ferrovibrionaceae--2||f__GCA-2696645--2||f__GCA-2731375--10||f__Hyphomonadaceae--1||f__J090--2||f__Kiloniellaceae--6||f__Kordiimonadaceae--18||f__MH13--2||f__Magnetospirillaceae--65||f__Maricaulaceae--1||f__Micropepsaceae--1||f__Parvibaculaceae--1||f__Phreatobacteraceae--5||f__Rhodospirillaceae--5||f__Rhodothalassiaceae--5||f__Sneathiellaceae--1||f__Stappiaceae--3||f__Terasakiellaceae--1||f__Thalassospiraceae--6||f__UBA11222--2||f__UBA11393--1||f__UBA4765--1||f__UBA828--4||f__UBA830--4||f__UBA9219--1||f__UXAT02--1||f__WMHbin7--1:gtdb_genus_counter=g__Azospirillum--37||g__BRH-c57--1||g__CAIULK01--1||g__CAIXHP01--1||g__CAIYCT01--1||g__CAJANL01--2||g__Caenispirillum--1||g__Denitrobaculum--1||g__Dongia--3||g__Eilatimonas--2||g__Emcibacter--1||g__GCA-2700365--2||g__GCA-2731375--10||g__Hirschia--1||g__Hwanghaeella--2||g__Hypericibacter--1||g__Insolitispirillum--1||g__Iodidimonas--2||g__J084--1||g__J090--2||g__J134--1||g__JABJCZ01--1||g__JABJOR01--1||g__JACRFY01--1||g__JACRPC01--1||g__JADJXQ01--1||g__JAFKFH01--1||g__Kiloniella--5||g__Kordiimonas--16||g__Luteithermobacter--1||g__MH13--2||g__Magnetospirillum--10||g__Maricaulis--1||g__Niveispirillum--2||g__PNMQ01--1||g__PTKB01--2||g__Paremcibacter--5||g__Parvibaculum--1||g__Phaeospirillum--36||g__Phreatobacter--5||g__Pseudovibrio--3||g__Rhodoblastus--4||g__Rhodospira--1||g__Rhodospirillum_A--1||g__Rhodothalassium--1||g__Roseomonas_B--6||g__SHWC01--1||g__SYSU-D60015--1||g__Salinarimonas--2||g__Sneathiella--1||g__Tagaea--6||g__Telmatospirillum--14||g__Terasakiella--1||g__Thalassospira--6||g__UBA11222--2||g__UBA2784--1||g__UBA4765--1||g__UBA830--4||g__VGEI01--1||g__WOUV01--1:gtdb_order_counter=o__Acetobacterales--6||o__Azospirillales--40||o__CACIAM-22H2--7||o__Caulobacterales--2||o__Dongiales--4||o__Ferrovibrionales--2||o__GCA-2731375--10||o__Kiloniellales--6||o__MPNO01--4||o__Micropepsales--1||o__Paracaedibacterales--1||o__Parvibaculales--1||o__Rhizobiales--17||o__Rhodospirillales--80||o__Sneathiellales--1||o__Sphingomonadales--34||o__UBA11222--2||o__UBA828--4||o__UBA8366--2||o__UBA9219--1:gtdb_phylum_counter=p__Proteobacteria--225:gtdb_species_counter=s__Azospirillum agricola--2||s__Azospirillum baldaniorum--1||s__Azospirillum brasilense--1||s__Azospirillum brasilense_A--1||s__Azospirillum brasilense_B--1||s__Azospirillum brasilense_C--1||s__Azospirillum brasilense_D--1||s__Azospirillum brasilense_E--1||s__Azospirillum doebereinerae--2||s__Azospirillum griseum--1||s__Azospirillum halopraeferens--1||s__Azospirillum humicireducens--1||s__Azospirillum lipoferum--1||s__Azospirillum lipoferum_B--1||s__Azospirillum lipoferum_C--1||s__Azospirillum melinis--1||s__Azospirillum oleiclasticum--1||s__Azospirillum oryzae--1||s__Azospirillum oryzae_A--1||s__Azospirillum picis--1||s__Azospirillum ramasamyi--1||s__Azospirillum rugosum--1||s__Azospirillum soli--1||s__Azospirillum sp003115975--1||s__Azospirillum sp003116015--1||s__Azospirillum sp003116035--1||s__Azospirillum sp003116065--1||s__Azospirillum sp003116095--1||s__Azospirillum sp003119115--1||s__Azospirillum sp003590795--1||s__Azospirillum sp008364825--1||s__Azospirillum sp008365375--1||s__Azospirillum sp014192915--1||s__Azospirillum sp016595245--1||s__Azospirillum thiophilum--1||s__BRH-c57 sp000961745--1||s__CAIULK01 sp903899885--1||s__CAIXHP01 sp903919315--1||s__CAIYCT01 sp903924765--1||s__CAJANL01 sp016183945--1||s__CAJANL01 sp903941105--1||s__Caenispirillum bisanense--1||s__Denitrobaculum tricleocarpae--1||s__Dongia sp016712715--1||s__Dongia sp016794165--2||s__Eilatimonas milleporae--2||s__Emcibacter nanhaiensis--1||s__GCA-2700365 sp002700365--2||s__GCA-2731375 sp018660265--4||s__GCA-2731375 sp018667855--3||s__GCA-2731375 sp018701215--3||s__Hirschia maritima--1||s__Hwanghaeella grinnelliae--2||s__Hypericibacter adhaerens--1||s__Insolitispirillum peregrinum--1||s__Iodidimonas muriae--1||s__Iodidimonas sp000710935--1||s__J084 sp003695555--1||s__J090 sp003695065--2||s__J134 sp003694205--1||s__JABJCZ01 sp018668475--1||s__JABJOR01 sp018664265--1||s__JACRFY01 sp016212565--1||s__JACRPC01 sp016214125--1||s__JADJXQ01 sp016710335--1||s__JAFKFH01 sp017307375--1||s__Kiloniella majae--1||s__Kiloniella sp900313065--2||s__Kiloniella spongiae--2||s__Kordiimonas gwangyangensis--1||s__Kordiimonas lacus--1||s__Kordiimonas lipolytica--1||s__Kordiimonas pumila--1||s__Kordiimonas sediminis--1||s__Kordiimonas sp002401685--1||s__Kordiimonas sp006226495--1||s__Kordiimonas sp011088215--1||s__Kordiimonas sp013372925--1||s__Kordiimonas sp013372975--1||s__Kordiimonas sp014238195--1||s__Kordiimonas sp015485385--1||s__Kordiimonas sp016763495--1||s__Kordiimonas sp016764715--1||s__Kordiimonas sp016765035--1||s__Kordiimonas sp017640725--1||s__Luteithermobacter gelatinilyticus--1||s__MH13 sp017642935--1||s__MH13 sp019192585--1||s__Magnetospirillum aberrantis--1||s__Magnetospirillum gryphiswaldense--1||s__Magnetospirillum moscoviense--1||s__Magnetospirillum sp001898825--1||s__Magnetospirillum sp002435715--1||s__Magnetospirillum sp006218045--1||s__Magnetospirillum sp014379805--1||s__Magnetospirillum sp014380005--1||s__Magnetospirillum sp018224925--1||s__Magnetospirillum sp902729435--1||s__Maricaulis salignorans--1||s__Niveispirillum sp009495745--1||s__Niveispirillum sp900188385--1||s__PNMQ01 sp013823725--1||s__PTKB01 sp002937555--1||s__PTKB01 sp018666805--1||s__Paremcibacter congregatus--1||s__Paremcibacter sp002749135--1||s__Paremcibacter sp013152615--1||s__Paremcibacter sp016764855--1||s__Paremcibacter sp016765435--1||s__Parvibaculum sp903889655--1||s__Phaeospirillum caucaseum--3||s__Phaeospirillum fulvum_A--2||s__Phaeospirillum fulvum_B--2||s__Phaeospirillum kuznetsovii--2||s__Phaeospirillum magnetica_A--2||s__Phaeospirillum magneticum--4||s__Phaeospirillum magnetotacticum--1||s__Phaeospirillum marisnigri--5||s__Phaeospirillum molischianum--2||s__Phaeospirillum sp001511835--3||s__Phaeospirillum sp002105535--2||s__Phaeospirillum sp016195125--1||s__Phaeospirillum sp900184795--2||s__Phaeospirillum sp902729425--2||s__Phaeospirillum sp903853455--1||s__Phaeospirillum sp903901915--2||s__Phreatobacter cathodiphilus--1||s__Phreatobacter oligotrophus--1||s__Phreatobacter sp001464235--1||s__Phreatobacter sp005160265--1||s__Phreatobacter stygius--1||s__Pseudovibrio hongkongensis--1||s__Pseudovibrio stylochi--2||s__Rhodoblastus acidophilus--1||s__Rhodoblastus acidophilus_A--1||s__Rhodoblastus acidophilus_B--1||s__Rhodoblastus sphagnicola--1||s__Rhodospira navarrensis--1||s__Rhodospirillum_A centenum--1||s__Rhodothalassium salexigens--1||s__Roseomonas_B sp016869715--2||s__Roseomonas_B sp016869735--2||s__Roseomonas_B sp903844785--1||s__Roseomonas_B sp903927465--1||s__SHWC01 sp009691045--1||s__SYSU-D60015 sp003576705--1||s__Salinarimonas rosea--1||s__Salinarimonas sp900094735--1||s__Sneathiella sp002428885--1||s__Tagaea sp014444615--2||s__Tagaea sp016124335--1||s__Tagaea sp016794005--1||s__Tagaea sp016794025--1||s__Tagaea sp017308135--1||s__Telmatospirillum siberiense--3||s__Telmatospirillum sp009712185--3||s__Telmatospirillum sp013349665--2||s__Telmatospirillum sp015654615--4||s__Telmatospirillum sp903858635--2||s__Terasakiella brassicae--1||s__Thalassospira lohafexi--1||s__Thalassospira lucentensis--1||s__Thalassospira marina--1||s__Thalassospira sp001907695--1||s__Thalassospira sp002115825--1||s__Thalassospira sp011806525--1||s__UBA11222 sp003454415--1||s__UBA11222 sp009693835--1||s__UBA2784 sp002352285--1||s__UBA4765 sp002365175--1||s__UBA830 sp905181725--1||s__UBA830 sp905479125--3||s__VGEI01 sp016869415--1||s__WOUV01 sp009773045--1:heptad_counter=MCP-38H--679||MCP-44H--1:lbd_counter=:lca_tree=c__Alphaproteobacteria:length_avg=119.96363636363637:length_max=160.0:length_min=66.0:length_std=20.778425442882565:length_sum=26392.0:mismatch_avg=27.445454545454545:mismatch_max=72.0:mismatch_min=4.0:mismatch_std=11.457355009368865:mismatch_sum=6038.0:name=N793662:qcovhsp_avg=98.43954545454544:qcovhsp_max=100.0:qcovhsp_min=95.0:qcovhsp_std=1.450973464043447:qcovhsp_sum=21656.699999999997:qend_avg=121.53636363636363:qend_max=163.0:qend_min=66.0:qend_std=21.383080100171753:qend_sum=26738.0:qstart_avg=2.659090909090909:qstart_max=9.0:qstart_min=1.0:qstart_std=1.676362416245935:qstart_sum=585.0:ref_name_counter=GB_GCA_000518365.1_protein.faa_JADL01000010.1_36@PF00015_full_PFAM.457.636--2||GB_GCA_002753155.1_protein.faa_PDZW01000001.1_92@PF00015_full_PFAM.364.548--1||GB_GCA_002937555.1_protein.faa_PTKB01000225.1_5@PF00015_full_PFAM.168.349--5||GB_GCA_013372975.1_protein.faa_JABXIS010000044.1_123@PF00015_full_PFAM.565.749--1||GB_GCA_015233585.1_protein.faa_JADFXL010000145.1_5@PF00015_full_PFAM.368.531--1||GB_GCA_016183985.1_protein.faa_JACPDN010000010.1_581@PF00015_full_PFAM.368.532--2||GB_GCA_016195145.1_protein.faa_JACQAF010000069.1_2@PF00015_full_PFAM.545.722--6||GB_GCA_016195145.1_protein.faa_JACQAF010000218.1_3@PF00015_full_PFAM.482.658--15||GB_GCA_016195145.1_protein.faa_JACQAF010000257.1_10@PF00015_full_PFAM.371.545--1||GB_GCA_016794005.1_protein.faa_JAEUKY010000085.1_21@PF00015_full_PFAM.488.667--36||GB_GCA_016794165.1_protein.faa_JAEUKV010000227.1_1@PF00015_full_PFAM.4.175--2||GB_GCA_016869145.1_protein.faa_VGEU01000026.1_36@PF00015_full_PFAM.105.222--2||GB_GCA_016869415.1_protein.faa_VGEI01000370.1_2@PF00015_full_PFAM.519.697--25||GB_GCA_017308135.1_protein.faa_JAFKFM010000015.1_49@PF00015_full_PFAM.504.673--73||GB_GCA_017308575.1_protein.faa_JAFKEQ010000002.1_44@PF00015_full_PFAM.364.544--19||GB_GCA_018401495.1_protein.faa_JAGYJX010000020.1_156@PF00015_full_PFAM.371.544--3||GB_GCA_903856295.1_protein.faa_CAIOBP010000254.1_70@PF00015_full_PFAM.452.634--2||GB_GCA_903858635.1_protein.faa_CAIOJO010000398.1_14@PF00015_full_PFAM.359.539--1||GB_GCA_903927615.1_protein.faa_CAIYNU010000022.1_47@PF00015_full_PFAM.304.476--1||GB_GCA_903931735.1_protein.faa_CAIZDL010000039.1_29@PF00015_full_PFAM.366.543--1||RS_GCF_000426245.1_protein.faa_NZ_AUEZ01000016.1_85@PF00015_full_PFAM.363.541--4||RS_GCF_000429645.1_protein.faa_NZ_AUCG01000023.1_251@PF00015_full_PFAM.494.668--1||RS_GCF_000473045.1_protein.faa_NZ_AXAY01000015.1_55@PF00015_full_PFAM.362.528--4||RS_GCF_001550065.1_protein.faa_NZ_LRUB01000027.1_4@PF00015_full_PFAM.571.755--1||RS_GCF_003116015.1_protein.faa_NZ_LGQZ01000079.1_81@PF00015_full_PFAM.365.541--1||RS_GCF_003572205.1_protein.faa_NZ_QXNY01000006.1_1@PF00015_full_PFAM.470.642--1||RS_GCF_004564135.1_protein.faa_NZ_CP038255.1_3592@PF00015_full_PFAM.484.656--1||RS_GCF_007004665.1_protein.faa_NZ_ML660055.1_169@PF00015_full_PFAM.364.539--1||RS_GCF_008365375.1_protein.faa_NZ_QOKW01000009.1_11@PF00015_full_PFAM.370.547--1||RS_GCF_009882935.1_protein.faa_NZ_WTVA01000002.1_224@PF00015_full_PFAM.590.764--1||RS_GCF_011022235.1_protein.faa_NZ_JAAIYP010000036.1_20@PF00015_full_PFAM.366.538--1||RS_GCF_014652915.1_protein.faa_NZ_BMZS01000005.1_100@PF00015_full_PFAM.259.434--1||RS_GCF_014652915.1_protein.faa_NZ_BMZS01000013.1_70@PF00015_full_PFAM.257.429--1||RS_GCF_014904795.1_protein.faa_NZ_JACZFS010000045.1_41@PF00015_full_PFAM.378.556--1||RS_GCF_017876095.1_protein.faa_NZ_JAGINM010000010.1_34@PF00015_full_PFAM.238.425--1:scovhsp_avg=68.96863636363638:scovhsp_max=92.3:scovhsp_min=51.1:scovhsp_std=12.198920827879887:scovhsp_sum=15173.100000000002:send_avg=135.36363636363637:send_max=160.0:send_min=85.0:send_std=21.976835988144725:send_sum=29780.0:sstart_avg=16.427272727272726:sstart_max=62.0:sstart_min=1.0:sstart_std=19.262644707113683:sstart_sum=3614.0])0.07:0.017317[&&NHX:Sample_counter=rhizpot1--8||rhizpot3--11||rhiztom1--316||rhiztom2--100||rhiztom3--45:Type_counter=GTDB--235||capture--480:besthit_avg=77.0295652173913:besthit_max=93.9:besthit_min=52.6:besthit_std=7.451209261642946:besthit_sum=17716.8:bitscore_avg=153.73999999999998:bitscore_max=200.0:bitscore_min=99.4:bitscore_std=23.99071254068138:bitscore_sum=35360.2:capture_class_counter=c__Actinomycetia--91||c__Alphaproteobacteria--184||c__Bacilli--2||c__Clostridia--4||c__Desulfobulbia--2||c__Desulfovibrionia--3||c__Desulfuromonadia--3||c__Gammaproteobacteria--158||c__Gemmatimonadetes--4||c__Magnetococcia--1||c__Myxococcia--4||c__Polyangia--4||c__Spirochaetia--2||c__Symbiobacteriia--3||c__Synergistia--1||c__Thermoanaerobaculia--1||c__UBA11346--3||c__UBA4802--1||c__UBA9160--1||c__Verrucomicrobiae--2||c__Vicinamibacteria--6:capture_domain_counter=d__Bacteria--480:capture_family_counter=f__Acetobacteraceae--13||f__Aeromonadaceae--14||f__Aminobacteriaceae--1||f__Amorphaceae--1||f__Anaeromyxobacteraceae--2||f__Azospirillaceae--4||f__BM103--2||f__Beijerinckiaceae--18||f__Burkholderiaceae--17||f__CGMCC-115125--1||f__Caulobacteraceae--12||f__Cellulomonadaceae--11||f__Chitinibacteraceae--1||f__DSM-21159--1||f__Dermatophilaceae--68||f__Desulfobulbaceae--2||f__Desulfovibrionaceae--3||f__Dongiaceae--5||f__Ectothiorhodospiraceae--5||f__Enterobacteriaceae--1||f__GCA-2731375--3||f__GWC2-71-9--2||f__Gemmatimonadaceae--2||f__Geodermatophilaceae--2||f__Geothermobacteraceae--1||f__Halomonadaceae--1||f__JADGAP01--1||f__JAFLCR01--1||f__Kineococcaceae--1||f__Magnetospirillaceae--57||f__Methylopilaceae--1||f__Micromonosporaceae--8||f__Myxococcaceae--2||f__NBRC-103111--1||f__Nitrincolaceae--2||f__Nocardioidaceae--1||f__Oleiphilaceae--1||f__Oscillospiraceae--4||f__Paenibacillaceae--1||f__Pleomorphomonadaceae--1||f__Polyangiaceae--4||f__Pseudomonadaceae--83||f__QQUJ01--1||f__Rhizobiaceae--22||f__Rhodobacteraceae--8||f__Rhodocyclaceae--6||f__Rhodospirillaceae--2||f__SXTU01--1||f__Salinispiraceae--1||f__Shewanellaceae--22||f__Sphingomonadaceae--25||f__Stappiaceae--3||f__Symbiobacteriaceae--3||f__Thioalkalivibrionaceae--4||f__UBA11136--1||f__UBA11346--3||f__UBA12059--1||f__UBA2201--1||f__UBA4427--1||f__UBA5550--1||f__UXAT02--1||f__Verruco-01--1||f__Vicinamibacteraceae--6||f__Xanthobacteraceae--4:capture_genus_counter=g__66-26--1||g__Actinoplanes--7||g__Actinotalea--1||g__Acuticoccus--1||g__Aeromonas--14||g__Alpha-05--1||g__Aminivibrio--1||g__Anaeromyxobacter--2||g__Aureimonas--6||g__Austwickia--68||g__Azoarcus--1||g__Azonexus--2||g__Azospirillum--1||g__BOG-1363--3||g__BOG-930--3||g__Belnapia--1||g__Blastococcus--1||g__Bosea--5||g__Bradyrhizobium--4||g__CAIOYC01--1||g__CAIULK01--35||g__Caenispirillum--1||g__Caulobacter--1||g__Cellulomonas--8||g__Cellulosimicrobium--2||g__Chitinilyticum--1||g__Chromohalobacter--1||g__Cohnella--1||g__Consotaella--1||g__DUBZ01--1||g__Desulfobulbus_A--2||g__Dongia--2||g__ER4--4||g__Ectothiorhodospira--5||g__Elioraea--4||g__Enterobacter--1||g__FEN-1143--1||g__Ferrimonas--22||g__Geodermatophilus--1||g__Hahella--1||g__JADGAP01--1||g__JADJOM01--2||g__JAEUNL01--1||g__JAFLCR01--1||g__Kineococcus--1||g__Komagataeibacter--2||g__Luteitalea--6||g__M0040--2||g__Magnetospirillum--1||g__Marinobacterium--2||g__Massilia--9||g__Methylobacterium--11||g__Methylobrevis--1||g__Methylopila--1||g__Methyloversatilis--1||g__Microvirga--1||g__Myxococcus--1||g__Nocardioides--1||g__Novosphingobium--1||g__PNKF01--1||g__PPFX01--1||g__Paenibacillus_E--1||g__Pandoraea--1||g__Paraburkholderia--4||g__Pararhizobium--6||g__Paroceanicella--1||g__Phaeospirillum--10||g__Phenylobacterium--10||g__Pseudodesulfovibrio--1||g__Pseudoduganella--2||g__Pseudogemmobacter--2||g__Pseudomonas_A--1||g__Pseudomonas_E--82||g__Pyruvatibacter--1||g__QQUJ01--1||g__RBG-16-49-21--1||g__Rhabdaerophilum--1||g__Rhizobium--3||g__Rhizorhapis--1||g__Rhodopila--1||g__Roseomonas--1||g__Roseomonas_C--1||g__Rubellimicrobium--5||g__SCN-70-22--1||g__SSA4--1||g__SSEL01--1||g__SXTU01--1||g__SYFR01--4||g__SYSU-D60009--2||g__SZUA-370--1||g__Sinorhizobium--4||g__Skermanella--3||g__Solidesulfovibrio--2||g__Sphingobium--1||g__Sphingomicrobium--4||g__Sphingomonas--14||g__Sphingomonas_B--3||g__Sphingomonas_I--1||g__Spirochaeta_D--1||g__Stappia--3||g__Symbiobacterium--3||g__Telmatospirillum--11||g__Thioalkalivibrio--4||g__Tistlia--1||g__Trinickia--1||g__UBA11136--1||g__UBA2201--1||g__VGEV01--3||g__VTOM01--2||g__Virgisporangium--1||g__WOUP01--1:capture_order_counter=o__Acetobacterales--13||o__Actinomycetales--80||o__Azospirillales--4||o__Burkholderiales--24||o__Caulobacterales--12||o__DSM-27196--1||o__Desulfobulbales--2||o__Desulfovibrionales--3||o__Desulfuromonadales--3||o__Dongiales--5||o__Ectothiorhodospirales--9||o__Enterobacterales--37||o__GCA-2731375--3||o__Gemmatimonadales--4||o__Kiloniellales--1||o__Magnetococcales--1||o__Mycobacteriales--10||o__Myxococcales--4||o__Opitutales--1||o__Oscillospirales--4||o__Paenibacillales--2||o__Parvibaculales--1||o__Pedosphaerales--1||o__Polyangiales--4||o__Propionibacteriales--1||o__Pseudomonadales--87||o__QQUJ01--1||o__Rhizobiales--50||o__Rhodobacterales--8||o__Rhodospirillales--60||o__Rickettsiales--1||o__Sphingomonadales--25||o__Symbiobacteriales--3||o__Synergistales--1||o__Treponematales--1||o__UBA11136--1||o__UBA11346--3||o__UBA2201--1||o__UBA4802--1||o__UBA9160--1||o__Vicinamibacterales--6:capture_phylum_counter=p__Acidobacteriota--7||p__Actinobacteriota--91||p__Desulfobacterota--5||p__Desulfobacterota_I--3||p__Firmicutes--2||p__Firmicutes_A--4||p__Firmicutes_E--3||p__Gemmatimonadota--4||p__Myxococcota--8||p__Myxococcota_A--1||p__Planctomycetota--3||p__Proteobacteria--343||p__Spirochaetota--3||p__Synergistota--1||p__Verrucomicrobiota--2:capture_species_counter=s__66-26 sp001897745--1||s__Actinoplanes friuliensis--3||s__Actinoplanes rishiriensis--3||s__Actinoplanes sp016785085--1||s__Actinotalea bogoriensis--1||s__Acuticoccus sp016411865--1||s__Aeromonas dhakensis--3||s__Aeromonas enteropelogenes--1||s__Aeromonas schubertii--1||s__Aeromonas veronii_A--9||s__Alpha-05 sp002307145--1||s__Aminivibrio sp009929115--1||s__Anaeromyxobacter dehalogenans_B--1||s__Anaeromyxobacter sp000964525--1||s__Aureimonas pseudogalii--1||s__Aureimonas ureilytica--5||s__Austwickia sp016699675--68||s__Azoarcus sp006496635--1||s__Azonexus sp002345845--2||s__Azospirillum sp003116015--1||s__BOG-1363 sp013821615--3||s__BOG-930 sp003164455--1||s__BOG-930 sp903918195--2||s__Belnapia sp000802185--1||s__Blastococcus saxobsidens_A--1||s__Bosea sp013823325--2||s__Bosea sp900470775--2||s__Bosea thiooxidans--1||s__Bradyrhizobium sp000239795--3||s__Bradyrhizobium sp018596315--1||s__CAIOYC01 sp903837135--1||s__CAIULK01 sp903899885--35||s__Caenispirillum bisanense--1||s__Caulobacter sp002737755--1||s__Cellulomonas cellasea--2||s__Cellulomonas citrea--1||s__Cellulomonas persica--5||s__Cellulosimicrobium sp001942335--2||s__Chitinilyticum aquatile--1||s__Chromohalobacter israelensis--1||s__Cohnella lubricantis--1||s__Consotaella salsifontis--1||s__DUBZ01 sp012960035--1||s__Desulfobulbus_A marinus--2||s__Dongia mobilis--2||s__ER4 sp015068395--4||s__Ectothiorhodospira mobilis_A--5||s__Elioraea tepidiphila--4||s__Enterobacter cloacae_O--1||s__FEN-1143 sp003153055--1||s__Ferrimonas futtsuensis--22||s__Geodermatophilus sp900104025--1||s__Hahella sp018986435--1||s__JADGAP01 sp015231965--1||s__JADJOM01 sp016713785--2||s__JAEUNL01 sp016791115--1||s__JAFLCR01 sp017302755--1||s__Kineococcus rhizosphaerae--1||s__Komagataeibacter sucrofermentans--1||s__Komagataeibacter xylinus--1||s__Luteitalea sp001464065--6||s__M0040 sp014860225--2||s__Magnetospirillum sp006218045--1||s__Marinobacterium lutimaris--1||s__Marinobacterium mangrovicola--1||s__Massilia sp000759615--5||s__Massilia sp004798585--4||s__Methylobacterium indicum--1||s__Methylobacterium populi_A--1||s__Methylobacterium rhodesianum--1||s__Methylobacterium sp003173775--2||s__Methylobacterium sp004745635--1||s__Methylobacterium sp900112625--1||s__Methylobacterium tarhaniae--4||s__Methylobrevis pamukkalensis--1||s__Methylopila sp002897035--1||s__Methyloversatilis discipulorum_A--1||s__Microvirga sp018069605--1||s__Myxococcus sp017301635--1||s__Nocardioides soli--1||s__Novosphingobium capsulatum--1||s__PNKF01 sp011525845--1||s__PPFX01 sp002093115--1||s__Paenibacillus_E alba--1||s__Pandoraea captiosa--1||s__Paraburkholderia piptadeniae--4||s__Pararhizobium oryzae--6||s__Paroceanicella sp003448965--1||s__Phaeospirillum sp903853455--10||s__Phenylobacterium sp001557235--10||s__Pseudodesulfovibrio sp008001235--1||s__Pseudoduganella eburnea--2||s__Pseudogemmobacter humi--2||s__Pseudomonas_A stutzeri_AA--1||s__Pseudomonas_E abietaniphila--1||s__Pseudomonas_E chlororaphis_D--1||s__Pseudomonas_E donghuensis--1||s__Pseudomonas_E entomophila_A--1||s__Pseudomonas_E extremorientalis--1||s__Pseudomonas_E fluorescens_BN--2||s__Pseudomonas_E fluorescens_BT--1||s__Pseudomonas_E fulgida--1||s__Pseudomonas_E fuscovaginae_A--4||s__Pseudomonas_E putida_C--10||s__Pseudomonas_E reinekei--1||s__Pseudomonas_E simiae--2||s__Pseudomonas_E sp000282515--1||s__Pseudomonas_E sp000761545--1||s__Pseudomonas_E sp002112885--1||s__Pseudomonas_E sp002113125--2||s__Pseudomonas_E sp003061005--1||s__Pseudomonas_E sp003851685--1||s__Pseudomonas_E sp013386585--42||s__Pseudomonas_E sp013386825--3||s__Pseudomonas_E sp016651105--1||s__Pseudomonas_E sp018449655--1||s__Pseudomonas_E sp900187455--1||s__Pseudomonas_E wadenswilerensis--1||s__Pyruvatibacter ectocarpi--1||s__QQUJ01 sp008501635--1||s__RBG-16-49-21 sp001829455--1||s__Rhabdaerophilum sp002928875--1||s__Rhizobium leguminosarum_P--1||s__Rhizobium sp017948245--1||s__Rhizobium tropici_A--1||s__Rhizorhapis sp016650315--1||s__Rhodopila sp903851415--1||s__Roseomonas sp017355405--1||s__Roseomonas_C hellenica--1||s__Rubellimicrobium sp017916275--5||s__SCN-70-22 sp016712265--1||s__SSA4 sp016712375--1||s__SSEL01 sp008012315--1||s__SXTU01 sp005791875--1||s__SYFR01 sp005800325--4||s__SYSU-D60009 sp013822765--1||s__SYSU-D60009 sp016794075--1||s__SZUA-370 sp003247225--1||s__Sinorhizobium shofinae--4||s__Skermanella aerolata--1||s__Skermanella rosea--1||s__Skermanella stibiiresistens--1||s__Solidesulfovibrio magneticus_A--2||s__Sphingobium fluviale--1||s__Sphingomicrobium sp003970925--4||s__Sphingomonas sp001421715--11||s__Sphingomonas sp001423765--1||s__Sphingomonas sp902498785--1||s__Sphingomonas taxi_B--1||s__Sphingomonas_B sp002291855--3||s__Sphingomonas_I vulcanisoli--1||s__Spirochaeta_D lutea--1||s__Stappia taiwanensis--3||s__Symbiobacterium terraclitae--3||s__Telmatospirillum sp013349665--8||s__Telmatospirillum sp903858635--3||s__Thioalkalivibrio sp000377845--4||s__Tistlia consotensis--1||s__Trinickia sp017315725--1||s__UBA11136 sp016776635--1||s__UBA2201 sp002327305--1||s__VGEV01 sp016869175--3||s__VTOM01 sp009765365--2||s__Virgisporangium aliadipatigenens--1||s__WOUP01 sp009772895--1:evalue_avg=4.1270145783585845e-29:evalue_max=3.13e-27:evalue_min=5.05e-66:evalue_std=3.559191451044323e-28:evalue_sum=9.492133530224745e-27:gapopen_avg=0.1:gapopen_max=2.0:gapopen_min=0.0:gapopen_std=0.328420861104671:gapopen_sum=23.0:gtdb_class_counter=c__Alphaproteobacteria--235:gtdb_domain_counter=d__Bacteria--235:gtdb_family_counter=f__Acetobacteraceae--6||f__Ancalomicrobiaceae--1||f__Azospirillaceae--40||f__Beijerinckiaceae--6||f__CACIAM-22H2--8||f__Casp-alpha2--1||f__Dongiaceae--4||f__Emcibacteraceae--9||f__Ferrovibrionaceae--2||f__GCA-2696645--2||f__GCA-2731375--10||f__Hyphomonadaceae--1||f__J090--2||f__Kiloniellaceae--6||f__Kordiimonadaceae--18||f__MH13--2||f__Magnetospirillaceae--65||f__Maricaulaceae--1||f__Micropepsaceae--1||f__Parvibaculaceae--1||f__Phreatobacteraceae--5||f__Pleomorphomonadaceae--5||f__Rhodospirillaceae--5||f__Rhodothalassiaceae--5||f__Sneathiellaceae--1||f__Stappiaceae--4||f__Stellaceae--1||f__Terasakiellaceae--1||f__Thalassospiraceae--6||f__UBA11222--2||f__UBA11393--1||f__UBA4765--1||f__UBA828--4||f__UBA830--4||f__UBA9219--1||f__UXAT02--1||f__WMHbin7--1||f__Xanthobacteraceae--1:gtdb_genus_counter=g__Aliidongia--1||g__Azospirillum--37||g__BRH-c57--1||g__Bradyrhizobium--1||g__CAIULK01--1||g__CAIXHP01--1||g__CAIYCT01--1||g__CAJANL01--2||g__Caenispirillum--1||g__Denitrobaculum--1||g__Dongia--3||g__Eilatimonas--2||g__Emcibacter--1||g__GCA-2700365--2||g__GCA-2731375--10||g__Hirschia--1||g__Hwanghaeella--2||g__Hypericibacter--1||g__Insolitispirillum--1||g__Iodidimonas--2||g__J084--1||g__J090--2||g__J134--1||g__JABJCZ01--1||g__JABJOR01--1||g__JACRFY01--1||g__JACRPC01--1||g__JADJXQ01--1||g__JAFKFH01--1||g__Kiloniella--5||g__Kordiimonas--16||g__Luteithermobacter--1||g__MH13--2||g__Magnetospirillum--10||g__Maricaulis--1||g__Niveispirillum--2||g__PNMQ01--1||g__PTKB01--2||g__Paremcibacter--5||g__Parvibaculum--1||g__Phaeospirillum--36||g__Phreatobacter--5||g__Pinisolibacter--1||g__Pleomorphomonas--5||g__Pseudovibrio--3||g__Rhodoblastus--4||g__Rhodospira--1||g__Rhodospirillum_A--1||g__Rhodothalassium--1||g__Roseibium--1||g__Roseomonas_B--6||g__SHWC01--1||g__SYSU-D60015--1||g__Salinarimonas--2||g__Sneathiella--1||g__Tagaea--7||g__Telmatospirillum--14||g__Terasakiella--1||g__Thalassospira--6||g__UBA11222--2||g__UBA2784--1||g__UBA4765--1||g__UBA830--4||g__VGEI01--1||g__WOUV01--1:gtdb_order_counter=o__ATCC43930--1||o__Acetobacterales--6||o__Azospirillales--40||o__CACIAM-22H2--8||o__Caulobacterales--2||o__Dongiales--4||o__Ferrovibrionales--2||o__GCA-2731375--10||o__Kiloniellales--6||o__MPNO01--4||o__Micropepsales--1||o__Paracaedibacterales--1||o__Parvibaculales--1||o__Rhizobiales--25||o__Rhodospirillales--80||o__Sneathiellales--1||o__Sphingomonadales--34||o__UBA11222--2||o__UBA828--4||o__UBA8366--2||o__UBA9219--1:gtdb_phylum_counter=p__Proteobacteria--235:gtdb_species_counter=s__Aliidongia dinghuensis--1||s__Azospirillum agricola--2||s__Azospirillum baldaniorum--1||s__Azospirillum brasilense--1||s__Azospirillum brasilense_A--1||s__Azospirillum brasilense_B--1||s__Azospirillum brasilense_C--1||s__Azospirillum brasilense_D--1||s__Azospirillum brasilense_E--1||s__Azospirillum doebereinerae--2||s__Azospirillum griseum--1||s__Azospirillum halopraeferens--1||s__Azospirillum humicireducens--1||s__Azospirillum lipoferum--1||s__Azospirillum lipoferum_B--1||s__Azospirillum lipoferum_C--1||s__Azospirillum melinis--1||s__Azospirillum oleiclasticum--1||s__Azospirillum oryzae--1||s__Azospirillum oryzae_A--1||s__Azospirillum picis--1||s__Azospirillum ramasamyi--1||s__Azospirillum rugosum--1||s__Azospirillum soli--1||s__Azospirillum sp003115975--1||s__Azospirillum sp003116015--1||s__Azospirillum sp003116035--1||s__Azospirillum sp003116065--1||s__Azospirillum sp003116095--1||s__Azospirillum sp003119115--1||s__Azospirillum sp003590795--1||s__Azospirillum sp008364825--1||s__Azospirillum sp008365375--1||s__Azospirillum sp014192915--1||s__Azospirillum sp016595245--1||s__Azospirillum thiophilum--1||s__BRH-c57 sp000961745--1||s__Bradyrhizobium sp000261685--1||s__CAIULK01 sp903899885--1||s__CAIXHP01 sp903919315--1||s__CAIYCT01 sp903924765--1||s__CAJANL01 sp016183945--1||s__CAJANL01 sp903941105--1||s__Caenispirillum bisanense--1||s__Denitrobaculum tricleocarpae--1||s__Dongia sp016712715--1||s__Dongia sp016794165--2||s__Eilatimonas milleporae--2||s__Emcibacter nanhaiensis--1||s__GCA-2700365 sp002700365--2||s__GCA-2731375 sp018660265--4||s__GCA-2731375 sp018667855--3||s__GCA-2731375 sp018701215--3||s__Hirschia maritima--1||s__Hwanghaeella grinnelliae--2||s__Hypericibacter adhaerens--1||s__Insolitispirillum peregrinum--1||s__Iodidimonas muriae--1||s__Iodidimonas sp000710935--1||s__J084 sp003695555--1||s__J090 sp003695065--2||s__J134 sp003694205--1||s__JABJCZ01 sp018668475--1||s__JABJOR01 sp018664265--1||s__JACRFY01 sp016212565--1||s__JACRPC01 sp016214125--1||s__JADJXQ01 sp016710335--1||s__JAFKFH01 sp017307375--1||s__Kiloniella majae--1||s__Kiloniella sp900313065--2||s__Kiloniella spongiae--2||s__Kordiimonas gwangyangensis--1||s__Kordiimonas lacus--1||s__Kordiimonas lipolytica--1||s__Kordiimonas pumila--1||s__Kordiimonas sediminis--1||s__Kordiimonas sp002401685--1||s__Kordiimonas sp006226495--1||s__Kordiimonas sp011088215--1||s__Kordiimonas sp013372925--1||s__Kordiimonas sp013372975--1||s__Kordiimonas sp014238195--1||s__Kordiimonas sp015485385--1||s__Kordiimonas sp016763495--1||s__Kordiimonas sp016764715--1||s__Kordiimonas sp016765035--1||s__Kordiimonas sp017640725--1||s__Luteithermobacter gelatinilyticus--1||s__MH13 sp017642935--1||s__MH13 sp019192585--1||s__Magnetospirillum aberrantis--1||s__Magnetospirillum gryphiswaldense--1||s__Magnetospirillum moscoviense--1||s__Magnetospirillum sp001898825--1||s__Magnetospirillum sp002435715--1||s__Magnetospirillum sp006218045--1||s__Magnetospirillum sp014379805--1||s__Magnetospirillum sp014380005--1||s__Magnetospirillum sp018224925--1||s__Magnetospirillum sp902729435--1||s__Maricaulis salignorans--1||s__Niveispirillum sp009495745--1||s__Niveispirillum sp900188385--1||s__PNMQ01 sp013823725--1||s__PTKB01 sp002937555--1||s__PTKB01 sp018666805--1||s__Paremcibacter congregatus--1||s__Paremcibacter sp002749135--1||s__Paremcibacter sp013152615--1||s__Paremcibacter sp016764855--1||s__Paremcibacter sp016765435--1||s__Parvibaculum sp903889655--1||s__Phaeospirillum caucaseum--3||s__Phaeospirillum fulvum_A--2||s__Phaeospirillum fulvum_B--2||s__Phaeospirillum kuznetsovii--2||s__Phaeospirillum magnetica_A--2||s__Phaeospirillum magneticum--4||s__Phaeospirillum magnetotacticum--1||s__Phaeospirillum marisnigri--5||s__Phaeospirillum molischianum--2||s__Phaeospirillum sp001511835--3||s__Phaeospirillum sp002105535--2||s__Phaeospirillum sp016195125--1||s__Phaeospirillum sp900184795--2||s__Phaeospirillum sp902729425--2||s__Phaeospirillum sp903853455--1||s__Phaeospirillum sp903901915--2||s__Phreatobacter cathodiphilus--1||s__Phreatobacter oligotrophus--1||s__Phreatobacter sp001464235--1||s__Phreatobacter sp005160265--1||s__Phreatobacter stygius--1||s__Pinisolibacter sp012517025--1||s__Pleomorphomonas diazotrophica--1||s__Pleomorphomonas oryzae--1||s__Pleomorphomonas sp004366315--1||s__Pleomorphomonas sp011759535--1||s__Pleomorphomonas sp018262575--1||s__Pseudovibrio hongkongensis--1||s__Pseudovibrio stylochi--2||s__Rhodoblastus acidophilus--1||s__Rhodoblastus acidophilus_A--1||s__Rhodoblastus acidophilus_B--1||s__Rhodoblastus sphagnicola--1||s__Rhodospira navarrensis--1||s__Rhodospirillum_A centenum--1||s__Rhodothalassium salexigens--1||s__Roseibium sp008107695--1||s__Roseomonas_B sp016869715--2||s__Roseomonas_B sp016869735--2||s__Roseomonas_B sp903844785--1||s__Roseomonas_B sp903927465--1||s__SHWC01 sp009691045--1||s__SYSU-D60015 sp003576705--1||s__Salinarimonas rosea--1||s__Salinarimonas sp900094735--1||s__Sneathiella sp002428885--1||s__Tagaea sp014444615--2||s__Tagaea sp016124335--1||s__Tagaea sp016794005--2||s__Tagaea sp016794025--1||s__Tagaea sp017308135--1||s__Telmatospirillum siberiense--3||s__Telmatospirillum sp009712185--3||s__Telmatospirillum sp013349665--2||s__Telmatospirillum sp015654615--4||s__Telmatospirillum sp903858635--2||s__Terasakiella brassicae--1||s__Thalassospira lohafexi--1||s__Thalassospira lucentensis--1||s__Thalassospira marina--1||s__Thalassospira sp001907695--1||s__Thalassospira sp002115825--1||s__Thalassospira sp011806525--1||s__UBA11222 sp003454415--1||s__UBA11222 sp009693835--1||s__UBA2784 sp002352285--1||s__UBA4765 sp002365175--1||s__UBA830 sp905181725--1||s__UBA830 sp905479125--3||s__VGEI01 sp016869415--1||s__WOUV01 sp009773045--1:heptad_counter=MCP-38H--714||MCP-44H--1:lbd_counter=:lca_tree=c__Alphaproteobacteria:length_avg=120.80869565217391:length_max=160.0:length_min=66.0:length_std=21.292881994196048:length_sum=27786.0:mismatch_avg=28.443478260869565:mismatch_max=74.0:mismatch_min=4.0:mismatch_std=12.7910253091855:mismatch_sum=6542.0:name=N793663:qcovhsp_avg=98.3913043478261:qcovhsp_max=100.0:qcovhsp_min=95.0:qcovhsp_std=1.4660385512002978:qcovhsp_sum=22630.0:qend_avg=122.45652173913044:qend_max=163.0:qend_min=66.0:qend_std=21.987398655576865:qend_sum=28165.0:qstart_avg=2.743478260869565:qstart_max=9.0:qstart_min=1.0:qstart_std=1.7381730324659057:qstart_sum=631.0:ref_name_counter=GB_GCA_000518365.1_protein.faa_JADL01000010.1_36@PF00015_full_PFAM.457.636--2||GB_GCA_002753155.1_protein.faa_PDZW01000001.1_92@PF00015_full_PFAM.364.548--1||GB_GCA_002937555.1_protein.faa_PTKB01000225.1_5@PF00015_full_PFAM.168.349--5||GB_GCA_013372975.1_protein.faa_JABXIS010000044.1_123@PF00015_full_PFAM.565.749--1||GB_GCA_015233585.1_protein.faa_JADFXL010000145.1_5@PF00015_full_PFAM.368.531--1||GB_GCA_016183985.1_protein.faa_JACPDN010000010.1_581@PF00015_full_PFAM.368.532--2||GB_GCA_016195145.1_protein.faa_JACQAF010000069.1_2@PF00015_full_PFAM.545.722--6||GB_GCA_016195145.1_protein.faa_JACQAF0
```
