## Supplementary material for "Unveiling the hidden biodiversity of microbial chemoreceptor genes in the rare biosphere": MCPsignal_captured_gtdbr207.nw (part 1090 of 1806)

```
10000218.1_3@PF00015_full_PFAM.482.658--15||GB_GCA_016195145.1_protein.faa_JACQAF010000257.1_10@PF00015_full_PFAM.371.545--7||GB_GCA_016794005.1_protein.faa_JAEUKY010000085.1_21@PF00015_full_PFAM.488.667--36||GB_GCA_016794165.1_protein.faa_JAEUKV010000227.1_1@PF00015_full_PFAM.4.175--2||GB_GCA_016869145.1_protein.faa_VGEU01000026.1_36@PF00015_full_PFAM.105.222--2||GB_GCA_016869415.1_protein.faa_VGEI01000370.1_2@PF00015_full_PFAM.519.697--25||GB_GCA_017308135.1_protein.faa_JAFKFM010000015.1_49@PF00015_full_PFAM.504.673--73||GB_GCA_017308575.1_protein.faa_JAFKEQ010000002.1_44@PF00015_full_PFAM.364.544--19||GB_GCA_018401495.1_protein.faa_JAGYJX010000020.1_156@PF00015_full_PFAM.371.544--3||GB_GCA_900079695.1_protein.faa_LT599022.1_2318@PF00015_full_PFAM.252.415--1||GB_GCA_903856295.1_protein.faa_CAIOBP010000254.1_70@PF00015_full_PFAM.452.634--2||GB_GCA_903858635.1_protein.faa_CAIOJO010000398.1_14@PF00015_full_PFAM.359.539--1||GB_GCA_903927615.1_protein.faa_CAIYNU010000022.1_47@PF00015_full_PFAM.304.476--1||GB_GCA_903931735.1_protein.faa_CAIZDL010000039.1_29@PF00015_full_PFAM.366.543--1||RS_GCF_000426245.1_protein.faa_NZ_AUEZ01000016.1_85@PF00015_full_PFAM.363.541--5||RS_GCF_000429645.1_protein.faa_NZ_AUCG01000023.1_251@PF00015_full_PFAM.494.668--1||RS_GCF_000473045.1_protein.faa_NZ_AXAY01000015.1_55@PF00015_full_PFAM.362.528--4||RS_GCF_001550065.1_protein.faa_NZ_LRUB01000027.1_4@PF00015_full_PFAM.571.755--1||RS_GCF_003116015.1_protein.faa_NZ_LGQZ01000079.1_81@PF00015_full_PFAM.365.541--1||RS_GCF_003572205.1_protein.faa_NZ_QXNY01000006.1_1@PF00015_full_PFAM.470.642--1||RS_GCF_004564135.1_protein.faa_NZ_CP038255.1_3592@PF00015_full_PFAM.484.656--1||RS_GCF_007004665.1_protein.faa_NZ_ML660055.1_169@PF00015_full_PFAM.364.539--1||RS_GCF_008365375.1_protein.faa_NZ_QOKW01000009.1_11@PF00015_full_PFAM.370.547--1||RS_GCF_008728855.1_protein.faa_NZ_CP042906.1_1826@PF00015_full_PFAM.489.665--1||RS_GCF_009882935.1_protein.faa_NZ_WTVA01000002.1_224@PF00015_full_PFAM.590.764--1||RS_GCF_011022235.1_protein.faa_NZ_JAAIYP010000036.1_20@PF00015_full_PFAM.366.538--1||RS_GCF_014652915.1_protein.faa_NZ_BMZS01000005.1_100@PF00015_full_PFAM.259.434--1||RS_GCF_014652915.1_protein.faa_NZ_BMZS01000013.1_70@PF00015_full_PFAM.257.429--1||RS_GCF_014904795.1_protein.faa_NZ_JACZFS010000045.1_41@PF00015_full_PFAM.378.556--1||RS_GCF_017876095.1_protein.faa_NZ_JAGINM010000010.1_34@PF00015_full_PFAM.238.425--1||RS_GCF_017876095.1_protein.faa_NZ_JAGINM010000029.1_44@PF00015_full_PFAM.370.548--1:scovhsp_avg=69.44391304347826:scovhsp_max=92.3:scovhsp_min=51.1:scovhsp_std=12.448020568037093:scovhsp_sum=15972.099999999999:send_avg=135.83913043478262:send_max=160.0:send_min=85.0:send_std=21.951419946520588:send_sum=31243.0:sstart_avg=16.065217391304348:sstart_max=62.0:sstart_min=1.0:sstart_std=19.026759108676625:sstart_sum=3695.0])0.566:0.00971096[&&NHX:Sample_counter=rhizpot1--26||rhizpot2--5||rhizpot3--27||rhiztom1--385||rhiztom2--140||rhiztom3--99:Type_counter=GTDB--284||capture--682:besthit_avg=76.02448275862068:besthit_max=93.9:besthit_min=50.4:besthit_std=7.593549478088115:besthit_sum=22047.1:bitscore_avg=152.0734482758621:bitscore_max=200.0:bitscore_min=63.9:bitscore_std=24.399484193291862:bitscore_sum=44101.3:capture_class_counter=c__Acidobacteriae--1||c__Actinomycetia--96||c__Alphaproteobacteria--250||c__Bacilli--2||c__Clostridia--8||c__Desulfobacteria--1||c__Desulfobulbia--4||c__Desulfovibrionia--3||c__Desulfuromonadia--3||c__Gammaproteobacteria--250||c__Gemmatimonadetes--4||c__Halobacteria--2||c__Krumholzibacteria--1||c__Lentisphaeria--1||c__Magnetococcia--1||c__Mor1--3||c__Myxococcia--4||c__Polyangia--5||c__Spirochaetia--4||c__Symbiobacteriia--3||c__Synergistia--1||c__Thermoanaerobaculia--1||c__UBA11346--3||c__UBA4802--1||c__UBA9160--4||c__Verrucomicrobiae--3||c__Vicinamibacteria--23:capture_domain_counter=d__Archaea--2||d__Bacteria--680:capture_family_counter=f__Acetobacteraceae--17||f__Acidobacteriaceae--1||f__Aeromonadaceae--14||f__Aminobacteriaceae--1||f__Amorphaceae--1||f__Anaeromyxobacteraceae--2||f__Aquaspirillaceae--2||f__Azospirillaceae--7||f__BM103--2||f__Beijerinckiaceae--27||f__Burkholderiaceae--23||f__CACIAM-22H2--2||f__CGMCC-115125--1||f__Caulobacteraceae--13||f__Cellulomonadaceae--12||f__Chitinibacteraceae--3||f__Chromatiaceae--12||f__Chromobacteriaceae--1||f__DRMK01--1||f__DSM-21159--1||f__Dermatophilaceae--68||f__Desulfobacteraceae--1||f__Desulfobulbaceae--4||f__Desulfovibrionaceae--3||f__Dongiaceae--12||f__Ectothiorhodospiraceae--5||f__Enterobacteriaceae--1||f__Ferrovibrionaceae--1||f__GCA-2731375--3||f__GWC2-71-9--2||f__Gemmatimonadaceae--2||f__Geodermatophilaceae--4||f__Geothermobacteraceae--1||f__Gp22-AA2--1||f__Haliangiaceae--1||f__Halomonadaceae--1||f__JADGAP01--1||f__JAFLCR01--5||f__Kineococcaceae--1||f__Kineosporiaceae--1||f__LZORAL124-64-63--1||f__Lachnospiraceae--2||f__Magnetospirillaceae--60||f__Maricaulaceae--2||f__Methylomonadaceae--1||f__Methylopilaceae--1||f__Micromonosporaceae--9||f__Myxococcaceae--2||f__NBRC-103111--1||f__Natrialbaceae--2||f__Nitrincolaceae--2||f__Nocardioidaceae--1||f__Oleiphilaceae--3||f__Opitutaceae--1||f__Oscillospiraceae--5||f__Paenibacillaceae--1||f__Pleomorphomonadaceae--1||f__Polyangiaceae--4||f__Pseudomonadaceae--121||f__QQUJ01--1||f__Rhizobiaceae--31||f__Rhodobacteraceae--11||f__Rhodocyclaceae--30||f__Rhodospirillaceae--13||f__Rhodovibrionaceae--2||f__Ruminococcaceae--1||f__SG8-39--3||f__SMYD01--2||f__SXTU01--1||f__Salinispiraceae--1||f__Shewanellaceae--22||f__Sphingomonadaceae--27||f__Spirochaetaceae_B--2||f__Stappiaceae--3||f__Symbiobacteriaceae--3||f__Thioalkalivibrionaceae--4||f__UBA11136--1||f__UBA11346--3||f__UBA12059--1||f__UBA2201--1||f__UBA4427--1||f__UBA5550--1||f__UBA9160--3||f__UXAT02--1||f__Verruco-01--1||f__Vicinamibacteraceae--23||f__Xanthobacteraceae--7||f__YB12-FULL-65-16--1:capture_genus_counter=g__66-26--1||g__Actinoplanes--7||g__Actinotalea--1||g__Acuticoccus--1||g__Aeromonas--14||g__Allorhizobium--4||g__Allosphingosinicella--1||g__Alpha-05--2||g__Aminivibrio--1||g__Anaeromyxobacter--2||g__Anaerotruncus--1||g__Andreprevotia--2||g__Aureimonas--7||g__Austwickia--68||g__Azoarcus--1||g__Azoarcus_D--7||g__Azonexus--5||g__Azospirillum--4||g__BOG-1363--3||g__BOG-930--3||g__BOG-931--1||g__Belnapia--1||g__Blastococcus--2||g__Bosea--5||g__Bradyrhizobium--6||g__CAINDZ01--1||g__CAIOYC01--1||g__CAIQQQ01--1||g__CAIULK01--36||g__Caenispirillum--5||g__Caulobacter--2||g__Cellulomonas--8||g__Cellulosimicrobium--3||g__Chitinilyticum--1||g__Chromobacterium--1||g__Chromohalobacter--1||g__Clostridium_Q--1||g__Cohnella--1||g__Consotaella--1||g__DRKI01--2||g__DRMK01--1||g__DUBZ01--1||g__Denitratisoma--4||g__Desulfobulbus_A--2||g__Desulfotignum--1||g__Didemnitutus--1||g__Dongia--3||g__ER4--5||g__Ectothiorhodospira--5||g__Elioraea--4||g__Enterobacter--1||g__FEN-1143--1||g__Ferrimonas--22||g__Geodermatophilus--2||g__Gluconacetobacter--2||g__Hahella--1||g__Hylemonella--1||g__Hypericibacter--1||g__Imhoffiella--9||g__JABFXX01--1||g__JADGAP01--1||g__JADJDQ01--2||g__JADJOM01--2||g__JADJPO01--1||g__JAEUKZ01--2||g__JAEUNL01--1||g__JAFLCR01--5||g__Jiella--1||g__Kineococcus--1||g__Komagataeibacter--2||g__Limimonas--2||g__Luteitalea--23||g__M0040--2||g__Magnetospirillum--1||g__Maricaulis--2||g__Marichromatium--3||g__Marinobacter--2||g__Marinobacterium--2||g__Massilia--10||g__Methylobacterium--20||g__Methylobrevis--1||g__Methylopila--1||g__Methyloversatilis--1||g__Microvirga--1||g__Microvirgula--2||g__Myxococcus--1||g__Natrialba--2||g__Nocardioides--1||g__Novosphingobium--1||g__PGZD01--1||g__PNKF01--1||g__PPFX01--1||g__Paenibacillus_E--1||g__Pandoraea--1||g__Paraburkholderia--4||g__Pararhizobium--6||g__Paroceanicella--2||g__Phaeospirillum--11||g__Phenylobacterium--10||g__Propionivibrio--1||g__Pseudodesulfovibrio--1||g__Pseudoduganella--3||g__Pseudogemmobacter--2||g__Pseudomonas--6||g__Pseudomonas_A--6||g__Pseudomonas_E--108||g__Pseudomonas_O--1||g__Pseudooceanicola--2||g__Pyruvatibacter--1||g__QHXZ01--1||g__QQUJ01--1||g__RBG-16-49-21--1||g__Rhabdaerophilum--1||g__Rhizobium--6||g__Rhizorhapis--1||g__Rhodopila--1||g__Rhodospirillum--6||g__Rhodovarius--1||g__Roseomonas--1||g__Roseomonas_C--1||g__Rubellimicrobium--5||g__SCN-70-22--1||g__SMYD01--2||g__SSA4--1||g__SSEL01--1||g__SXTU01--1||g__SYFR01--4||g__SYSU-D60009--7||g__SYSU-D60015--1||g__SZUA-370--1||g__Sinorhizobium--4||g__Skermanella--3||g__Solidesulfovibrio--2||g__Sphingobium--1||g__Sphingomicrobium--4||g__Sphingomonas--15||g__Sphingomonas_B--3||g__Sphingomonas_I--1||g__Spirochaeta_D--1||g__Sporofaciens--1||g__Stappia--3||g__Symbiobacterium--3||g__Telmatospirillum--12||g__Terracidiphilus--1||g__Thauera--9||g__Thioalkalivibrio--4||g__Tistlia--1||g__Trinickia--2||g__UBA11136--1||g__UBA2201--1||g__UBA2779--2||g__UBA9160--3||g__VGEV01--3||g__VTOM01--2||g__Virgisporangium--2||g__WOUP01--1||g__YB12-FULL-65-16--1||g__ZC4RG42--3:capture_order_counter=o__Acetobacterales--17||o__Acidobacteriales--1||o__Actinomycetales--82||o__Azospirillales--7||o__Burkholderiales--62||o__CACIAM-22H2--2||o__Caulobacterales--15||o__Chromatiales--12||o__DRMK01--1||o__DSM-27196--1||o__Desulfobacterales--1||o__Desulfobulbales--4||o__Desulfovibrionales--3||o__Desulfuromonadales--3||o__Dongiales--12||o__Ectothiorhodospirales--9||o__Enterobacterales--37||o__Ferrovibrionales--1||o__GCA-2731375--3||o__Gemmatimonadales--4||o__Gp22-AA2--1||o__Haliangiales--1||o__Halobacteriales--2||o__Kiloniellales--3||o__LZORAL124-64-63--1||o__Lachnospirales--2||o__Magnetococcales--1||o__Methylococcales--1||o__Mycobacteriales--13||o__Myxococcales--4||o__Opitutales--2||o__Oscillospirales--6||o__Paenibacillales--2||o__Parvibaculales--1||o__Pedosphaerales--1||o__Polyangiales--4||o__Propionibacteriales--1||o__Pseudomonadales--127||o__QQUJ01--1||o__Rhizobiales--71||o__Rhodobacterales--11||o__Rhodospirillales--74||o__Rickettsiales--5||o__SMYD01--2||o__Sphingomonadales--27||o__Spirochaetales_E--2||o__Symbiobacteriales--3||o__Synergistales--1||o__Treponematales--1||o__UBA11136--1||o__UBA11346--3||o__UBA1407--1||o__UBA2201--1||o__UBA4802--1||o__UBA9160--4||o__Vicinamibacterales--23:capture_phylum_counter=p__Acidobacteriota--28||p__Actinobacteriota--96||p__Desulfobacterota--8||p__Desulfobacterota_I--3||p__Firmicutes--2||p__Firmicutes_A--8||p__Firmicutes_E--3||p__Gemmatimonadota--4||p__Halobacteriota--2||p__Krumholzibacteriota--1||p__Myxococcota--9||p__Myxococcota_A--4||p__Planctomycetota--3||p__Proteobacteria--501||p__Spirochaetota--5||p__Synergistota--1||p__Verrucomicrobiota--4:capture_species_counter=s__66-26 sp001897745--1||s__Actinoplanes friuliensis--3||s__Actinoplanes rishiriensis--3||s__Actinoplanes sp016785085--1||s__Actinotalea bogoriensis--1||s__Acuticoccus sp016411865--1||s__Aeromonas dhakensis--3||s__Aeromonas enteropelogenes--1||s__Aeromonas schubertii--1||s__Aeromonas veronii_A--9||s__Allorhizobium glycinendophyticum--4||s__Allosphingosinicella deserti--1||s__Alpha-05 sp002307145--1||s__Alpha-05 sp003250275--1||s__Aminivibrio sp009929115--1||s__Anaeromyxobacter dehalogenans_B--1||s__Anaeromyxobacter sp000964525--1||s__Anaerotruncus colihominis_A--1||s__Andreprevotia chitinilytica--2||s__Aureimonas pseudogalii--1||s__Aureimonas sp001463705--1||s__Aureimonas ureilytica--5||s__Austwickia sp016699675--68||s__Azoarcus sp006496635--1||s__Azoarcus_D sp013911595--7||s__Azonexus sp002345845--5||s__Azospirillum sp003116015--3||s__Azospirillum sp014192915--1||s__BOG-1363 sp013821615--3||s__BOG-930 sp003164455--1||s__BOG-930 sp903918195--2||s__BOG-931 sp003164375--1||s__Belnapia sp000802185--1||s__Blastococcus saxobsidens_A--1||s__Blastococcus sp900109665--1||s__Bosea sp013823325--2||s__Bosea sp900470775--2||s__Bosea thiooxidans--1||s__Bradyrhizobium sp000239795--3||s__Bradyrhizobium sp000472925--2||s__Bradyrhizobium sp018596315--1||s__CAINDZ01 sp903859215--1||s__CAIOYC01 sp903837135--1||s__CAIQQQ01 sp903873995--1||s__CAIULK01 sp903899885--36||s__Caenispirillum bisanense--5||s__Caulobacter segnis--1||s__Caulobacter sp002737755--1||s__Cellulomonas cellasea--2||s__Cellulomonas citrea--1||s__Cellulomonas persica--5||s__Cellulosimicrobium sp001942335--3||s__Chitinilyticum aquatile--1||s__Chromobacterium vaccinii--1||s__Chromohalobacter israelensis--1||s__Clostridium_Q sp009911305--1||s__Cohnella lubricantis--1||s__Consotaella salsifontis--1||s__DRKI01 sp015484845--2||s__DRMK01 sp015490535--1||s__DUBZ01 sp012960035--1||s__Denitratisoma sp007833355--4||s__Desulfobulbus_A marinus--2||s__Desulfotignum sp011389555--1||s__Didemnitutus sp016187925--1||s__Dongia mobilis--2||s__Dongia sp016183985--1||s__ER4 sp015068395--5||s__Ectothiorhodospira mobilis_A--5||s__Elioraea tepidiphila--4||s__Enterobacter cloacae_O--1||s__FEN-1143 sp003153055--1||s__Ferrimonas futtsuensis--22||s__Geodermatophilus ruber--1||s__Geodermatophilus sp900104025--1||s__Gluconacetobacter dulcium--1||s__Gluconacetobacter liquefaciens--1||s__Hahella sp018986435--1||s__Hylemonella gracilis--1||s__Hypericibacter terrae--1||s__Imhoffiella purpurea--9||s__JABFXX01 sp013368795--1||s__JADGAP01 sp015231965--1||s__JADJDQ01 sp016702605--2||s__JADJOM01 sp016713785--2||s__JADJPO01 sp016713225--1||s__JAEUKZ01 sp016793045--2||s__JAEUNL01 sp016791115--1||s__JAFLCR01 sp017302755--5||s__Jiella pacifica--1||s__Kineococcus rhizosphaerae--1||s__Komagataeibacter sucrofermentans--1||s__Komagataeibacter xylinus--1||s__Limimonas halophila--2||s__Luteitalea sp001464065--22||s__Luteitalea sp016865485--1||s__M0040 sp014860225--2||s__Magnetospirillum sp006218045--1||s__Maricaulis sp018222865--2||s__Marichromatium gracile--3||s__Marinobacter halophilus--1||s__Marinobacter lutaoensis--1||s__Marinobacterium lutimaris--1||s__Marinobacterium mangrovicola--1||s__Massilia sp000759615--5||s__Massilia sp004798585--4||s__Massilia timonae--1||s__Methylobacterium indicum--1||s__Methylobacterium platani--1||s__Methylobacterium populi_A--1||s__Methylobacterium rhodesianum--1||s__Methylobacterium sp002778835--1||s__Methylobacterium sp003173775--2||s__Methylobacterium sp004004555--1||s__Methylobacterium sp004745635--1||s__Methylobacterium sp014191355--1||s__Methylobacterium sp900112625--3||s__Methylobacterium tarhaniae--7||s__Methylobrevis pamukkalensis--1||s__Methylopila sp002897035--1||s__Methyloversatilis discipulorum_A--1||s__Microvirga sp018069605--1||s__Microvirgula aerodenitrificans--2||s__Myxococcus sp017301635--1||s__Natrialba sp001861355--1||s__Natrialba taiwanensis--1||s__Nocardioides soli--1||s__Novosphingobium capsulatum--1||s__PGZD01 sp002843155--1||s__PNKF01 sp011525845--1||s__PPFX01 sp002093115--1||s__Paenibacillus_E alba--1||s__Pandoraea captiosa--1||s__Paraburkholderia piptadeniae--4||s__Pararhizobium oryzae--6||s__Paroceanicella profunda--1||s__Paroceanicella sp003448965--1||s__Phaeospirillum sp903853455--11||s__Phenylobacterium sp001557235--10||s__Propionivibrio sp018262095--1||s__Pseudodesulfovibrio sp008001235--1||s__Pseudoduganella eburnea--2||s__Pseudoduganella sp003053665--1||s__Pseudogemmobacter humi--2||s__Pseudomonas aeruginosa_A--6||s__Pseudomonas_A chloritidismutans--5||s__Pseudomonas_A stutzeri_AA--1||s__Pseudomonas_E abietaniphila--1||s__Pseudomonas_E antarctica_A--4||s__Pseudomonas_E arsenicoxydans_A--1||s__Pseudomonas_E brassicacearum_E--1||s__Pseudomonas_E capeferrum--1||s__Pseudomonas_E capeferrum_A--1||s__Pseudomonas_E chlororaphis_D--2||s__Pseudomonas_E donghuensis--1||s__Pseudomonas_E entomophila_A--3||s__Pseudomonas_E extremorientalis--1||s__Pseudomonas_E fluorescens_BN--2||s__Pseudomonas_E fluorescens_BT--1||s__Pseudomonas_E fulgida--1||s__Pseudomonas_E fuscovaginae_A--6||s__Pseudomonas_E graminis_C--1||s__Pseudomonas_E protegens--1||s__Pseudomonas_E putida_C--10||s__Pseudomonas_E reinekei--1||s__Pseudomonas_E simiae--2||s__Pseudomonas_E sp000282515--1||s__Pseudomonas_E sp000761545--1||s__Pseudomonas_E sp001297015--1||s__Pseudomonas_E sp002112885--1||s__Pseudomonas_E sp002113125--9||s__Pseudomonas_E sp003061005--1||s__Pseudomonas_E sp003851685--1||s__Pseudomonas_E sp013386585--42||s__Pseudomonas_E sp013386825--3||s__Pseudomonas_E sp016651105--1||s__Pseudomonas_E sp018449655--1||s__Pseudomonas_E sp900187455--1||s__Pseudomonas_E sp902506505--2||s__Pseudomonas_E tremae--1||s__Pseudomonas_E wadenswilerensis--1||s__Pseudomonas_O kuykendallii--1||s__Pseudooceanicola atlanticus--2||s__Pyruvatibacter ectocarpi--1||s__QHXZ01 sp003223165--1||s__QQUJ01 sp008501635--1||s__RBG-16-49-21 sp001829455--1||s__Rhabdaerophilum sp002928875--1||s__Rhizobium ecuadorense--2||s__Rhizobium leguminosarum_P--1||s__Rhizobium sp000746265--1||s__Rhizobium sp017948245--1||s__Rhizobium tropici_A--1||s__Rhizorhapis sp016650315--1||s__Rhodopila sp903851415--1||s__Rhodospirillum rubrum--6||s__Rhodovarius sp014376425--1||s__Roseomonas sp017355405--1||s__Roseomonas_C hellenica--1||s__Rubellimicrobium sp017916275--5||s__SCN-70-22 sp016712265--1||s__SMYD01 sp004356015--2||s__SSA4 sp016712375--1||s__SSEL01 sp008012315--1||s__SXTU01 sp005791875--1||s__SYFR01 sp005800325--4||s__SYSU-D60009 sp013822765--1||s__SYSU-D60009 sp016794075--6||s__SYSU-D60015 sp003576705--1||s__SZUA-370 sp003247225--1||s__Sinorhizobium shofinae--4||s__Skermanella aerolata--1||s__Skermanella rosea--1||s__Skermanella stibiiresistens--1||s__Solidesulfovibrio magneticus_A--2||s__Sphingobium fluviale--1||s__Sphingomicrobium sp003970925--4||s__Sphingomonas sp001421715--11||s__Sphingomonas sp001423765--1||s__Sphingomonas sp902498785--1||s__Sphingomonas taxi_B--2||s__Sphingomonas_B sp002291855--3||s__Sphingomonas_I vulcanisoli--1||s__Spirochaeta_D lutea--1||s__Sporofaciens sp910574715--1||s__Stappia taiwanensis--3||s__Symbiobacterium terraclitae--3||s__Telmatospirillum sp013349665--8||s__Telmatospirillum sp903858635--4||s__Terracidiphilus sp015655195--1||s__Thauera sp017997795--9||s__Thioalkalivibrio sp000377845--4||s__Tistlia consotensis--1||s__Trinickia caryophylli--1||s__Trinickia sp017315725--1||s__UBA11136 sp016776635--1||s__UBA2201 sp002327305--1||s__UBA2779 sp003644105--2||s__UBA9160 sp003520425--3||s__VGEV01 sp016869175--3||s__VTOM01 sp009765365--2||s__Virgisporangium aliadipatigenens--1||s__Virgisporangium aurantiacum--1||s__WOUP01 sp009772895--1||s__YB12-FULL-65-16 sp001803235--1||s__ZC4RG42 sp003242425--3:evalue_avg=4.310344829525995e-18:evalue_max=1.25e-15:evalue_min=5.05e-66:evalue_std=7.340252743922362e-17:evalue_sum=1.2500000005625385e-15:gapopen_avg=0.15517241379310345:gapopen_max=3.0:gapopen_min=0.0:gapopen_std=0.4632413309758287:gapopen_sum=45.0:gtdb_class_counter=c__Alphaproteobacteria--284:gtdb_domain_counter=d__Bacteria--284:gtdb_family_counter=f__Acetobacteraceae--9||f__Ancalomicrobiaceae--2||f__Azospirillaceae--40||f__Beijerinckiaceae--9||f__CACIAM-22H2--8||f__Casp-alpha2--1||f__Dongiaceae--4||f__Emcibacteraceae--9||f__Ferrovibrionaceae--2||f__GCA-2696645--3||f__GCA-2731375--11||f__GLO-3--1||f__Hyphomonadaceae--1||f__J090--2||f__JAHDSF01--1||f__Kiloniellaceae--11||f__Kordiimonadaceae--18||f__MH13--2||f__Magnetospirillaceae--65||f__Maricaulaceae--1||f__Micropepsaceae--1||f__Parvibaculaceae--1||f__Phreatobacteraceae--5||f__Pleomorphomonadaceae--8||f__Rhodospirillaceae--15||f__Rhodothalassiaceae--5||f__Rhodovibrionaceae--1||f__Sneathiellaceae--1||f__Stappiaceae--6||f__Stellaceae--1||f__Terasakiellaceae--6||f__Thalassobaculaceae--4||f__Thalassospiraceae--6||f__UBA11136--1||f__UBA11222--2||f__UBA11393--1||f__UBA4765--1||f__UBA828--4||f__UBA830--4||f__UBA8366--1||f__UBA8987--1||f__UBA9219--1||f__UXAT02--1||f__WMHbin7--6||f__Xanthobacteraceae--1:gtdb_genus_counter=g__Aliidongia--1||g__Azospirillum--37||g__BRH-c57--1||g__Bradyrhizobium--1||g__CAIULK01--1||g__CAIXHP01--1||g__CAIYCT01--1||g__CAIYYN01--1||g__CAJANL01--2||g__Caenispirillum--1||g__Chelatococcus_A--3||g__Denitrobaculum--1||g__Dongia--3||g__Eilatimonas--2||g__Emcibacter--1||g__GCA-2700365--2||g__GCA-2731375--11||g__GLO-3--1||g__Hirschia--1||g__Hongsoonwoonella--2||g__Hwanghaeella--3||g__Hypericibacter--1||g__Insolitispirillum--1||g__Iodidimonas--2||g__J084--1||g__J090--2||g__J134--1||g__JABJCZ01--1||g__JABJOR01--1||g__JACRFY01--1||g__JACRPC01--1||g__JACZKS01--1||g__JADJXQ01--1||g__JAFKFH01--1||g__Kiloniella--10||g__Kordiimonas--16||g__Limimonas--1||g__Luteithermobacter--1||g__MH13--2||g__Magnetospirillum--10||g__Maricaulis--1||g__Nisaea--4||g__Niveispirillum--2||g__PNMQ01--1||g__PTKB01--2||g__Pararhodospirillum--7||g__Paremcibacter--5||g__Parvibaculum--1||g__Phaeospirillum--36||g__Phreatobacter--5||g__Pinisolibacter--1||g__Pleomorphomonas--8||g__Pseudovibrio--3||g__Rhodoblastus--4||g__Rhodopila--3||g__Rhodospira--2||g__Rhodospirillum--2||g__Rhodospirillum_A--1||g__Rhodothalassium--1||g__Roseibium--1||g__Roseomonas_B--6||g__SHWC01--1||g__SYSU-D60015--1||g__Salinarimonas--2||g__Sneathiella--1||g__Tagaea--7||g__Telmatospirillum--14||g__Terasakiella--6||g__Thalassospira--6||g__UBA11136--1||g__UBA11222--2||g__UBA2784--1||g__UBA4765--1||g__UBA6544--1||g__UBA830--4||g__UBA8987--1||g__VGEI01--1||g__WMHbin7--5||g__WOUV01--1:gtdb_order_counter=o__ATCC43930--1||o__Acetobacterales--9||o__Azospirillales--40||o__CACIAM-22H2--8||o__Caulobacterales--2||o__Dongiales--4||o__Ferrovibrionales--2||o__GCA-2731375--11||o__Kiloniellales--12||o__MPNO01--4||o__Micropepsales--1||o__Paracaedibacterales--1||o__Parvibaculales--1||o__Rhizobiales--34||o__Rhodospirillales--102||o__Rickettsiales--1||o__Sneathiellales--1||o__Sphingomonadales--34||o__Thalassobaculales--4||o__UBA11136--1||o__UBA11222--2||o__UBA828--4||o__UBA8366--4||o__UBA9219--1:gtdb_phylum_counter=p__Proteobacteria--284:gtdb_species_counter=s__Aliidongia dinghuensis--1||s__Azospirillum agricola--2||s__Azospirillum baldaniorum--1||s__Azospirillum brasilense--1||s__Azospirillum brasilense_A--1||s__Azospirillum brasilense_B--1||s__Azospirillum brasilense_C--1||s__Azospirillum brasilense_D--1||s__Azospirillum brasilense_E--1||s__Azospirillum doebereinerae--2||s__Azospirillum griseum--1||s__Azospirillum halopraeferens--1||s__Azospirillum humicireducens--1||s__Azospirillum lipoferum--1||s__Azospirillum lipoferum_B--1||s__Azospirillum lipoferum_C--1||s__Azospirillum melinis--1||s__Azospirillum oleiclasticum--1||s__Azospirillum oryzae--1||s__Azospirillum oryzae_A--1||s__Azospirillum picis--1||s__Azospirillum ramasamyi--1||s__Azospirillum rugosum--1||s__Azospirillum soli--1||s__Azospirillum sp003115975--1||s__Azospirillum sp003116015--1||s__Azospirillum sp003116035--1||s__Azospirillum sp003116065--1||s__Azospirillum sp003116095--1||s__Azospirillum sp003119115--1||s__Azospirillum sp003590795--1||s__Azospirillum sp008364825--1||s__Azospirillum sp008365375--1||s__Azospirillum sp014192915--1||s__Azospirillum sp016595245--1||s__Azospirillum thiophilum--1||s__BRH-c57 sp000961745--1||s__Bradyrhizobium sp000261685--1||s__CAIULK01 sp903899885--1||s__CAIXHP01 sp903919315--1||s__CAIYCT01 sp903924765--1||s__CAIYYN01 sp903930435--1||s__CAJANL01 sp016183945--1||s__CAJANL01 sp903941105--1||s__Caenispirillum bisanense--1||s__Chelatococcus_A caeni--1||s__Chelatococcus_A composti--1||s__Chelatococcus_A sambhunathii--1||s__Denitrobaculum tricleocarpae--1||s__Dongia sp016712715--1||s__Dongia sp016794165--2||s__Eilatimonas milleporae--2||s__Emcibacter nanhaiensis--1||s__GCA-2700365 sp002700365--2||s__GCA-2731375 sp018660265--4||s__GCA-2731375 sp018667855--3||s__GCA-2731375 sp018701215--4||s__GLO-3 sp003354135--1||s__Hirschia maritima--1||s__Hongsoonwoonella sp009826895--1||s__Hongsoonwoonella zoysiae--1||s__Hwanghaeella grinnelliae--3||s__Hypericibacter adhaerens--1||s__Insolitispirillum peregrinum--1||s__Iodidimonas muriae--1||s__Iodidimonas sp000710935--1||s__J084 sp003695555--1||s__J090 sp003695065--2||s__J134 sp003694205--1||s__JABJCZ01 sp018668475--1||s__JABJOR01 sp018664265--1||s__JACRFY01 sp016212565--1||s__JACRPC01 sp016214125--1||s__JACZKS01 sp014859895--1||s__JADJXQ01 sp016710335--1||s__JAFKFH01 sp017307375--1||s__Kiloniella laminaria--1||s__Kiloniella litopenaei--1||s__Kiloniella majae--2||s__Kiloniella sp900313065--3||s__Kiloniella spongiae--3||s__Kordiimonas gwangyangensis--1||s__Kordiimonas lacus--1||s__Kordiimonas lipolytica--1||s__Kordiimonas pumila--1||s__Kordiimonas sediminis--1||s__Kordiimonas sp002401685--1||s__Kordiimonas sp006226495--1||s__Kordiimonas sp011088215--1||s__Kordiimonas sp013372925--1||s__Kordiimonas sp013372975--1||s__Kordiimonas sp014238195--1||s__Kordiimonas sp015485385--1||s__Kordiimonas sp016763495--1||s__Kordiimonas sp016764715--1||s__Kordiimonas sp016765035--1||s__Kordiimonas sp017640725--1||s__Limimonas halophila--1||s__Luteithermobacter gelatinilyticus--1||s__MH13 sp017642935--1||s__MH13 sp019192585--1||s__Magnetospirillum aberrantis--1||s__Magnetospirillum gryphiswaldense--1||s__Magnetospirillum moscoviense--1||s__Magnetospirillum sp001898825--1||s__Magnetospirillum sp002435715--1||s__Magnetospirillum sp006218045--1||s__Magnetospirillum sp014379805--1||s__Magnetospirillum sp014380005--1||s__Magnetospirillum sp018224925--1||s__Magnetospirillum sp902729435--1||s__Maricaulis salignorans--1||s__Nisaea denitrificans--1||s__Nisaea nitritireducens--1||s__Nisaea sp014904705--1||s__Nisaea sp017640745--1||s__Niveispirillum sp009495745--1||s__Niveispirillum sp900188385--1||s__PNMQ01 sp013823725--1||s__PTKB01 sp002937555--1||s__PTKB01 sp018666805--1||s__Pararhodospirillum oryzae--2||s__Pararhodospirillum photometricum--5||s__Paremcibacter congregatus--1||s__Paremcibacter sp002749135--1||s__Paremcibacter sp013152615--1||s__Paremcibacter sp016764855--1||s__Paremcibacter sp016765435--1||s__Parvibaculum sp903889655--1||s__Phaeospirillum caucaseum--3||s__Phaeospirillum fulvum_A--2||s__Phaeospirillum fulvum_B--2||s__Phaeospirillum kuznetsovii--2||s__Phaeospirillum magnetica_A--2||s__Phaeospirillum magneticum--4||s__Phaeospirillum magnetotacticum--1||s__Phaeospirillum marisnigri--5||s__Phaeospirillum molischianum--2||s__Phaeospirillum sp001511835--3||s__Phaeospirillum sp002105535--2||s__Phaeospirillum sp016195125--1||s__Phaeospirillum sp900184795--2||s__Phaeospirillum sp902729425--2||s__Phaeospirillum sp903853455--1||s__Phaeospirillum sp903901915--2||s__Phreatobacter cathodiphilus--1||s__Phreatobacter oligotrophus--1||s__Phreatobacter sp001464235--1||s__Phreatobacter sp005160265--1||s__Phreatobacter stygius--1||s__Pinisolibacter sp012517025--1||s__Pleomorphomonas carboxyditropha--1||s__Pleomorphomonas diazotrophica--2||s__Pleomorphomonas oryzae--1||s__Pleomorphomonas sp004366315--2||s__Pleomorphomonas sp011759535--1||s__Pleomorphomonas sp018262575--1||s__Pseudovibrio hongkongensis--1||s__Pseudovibrio stylochi--2||s__Rhodoblastus acidophilus--1||s__Rhodoblastus acidophilus_A--1||s__Rhodoblastus acidophilus_B--1||s__Rhodoblastus sphagnicola--1||s__Rhodopila globiformis--1||s__Rhodopila sp903915725--1||s__Rhodopila sp903944925--1||s__Rhodospira marina--1||s__Rhodospira navarrensis--1||s__Rhodospirillum rubrum--2||s__Rhodospirillum_A centenum--1||s__Rhodothalassium salexigens--1||s__Roseibium sp008107695--1||s__Roseomonas_B sp016869715--2||s__Roseomonas_B sp016869735--2||s__Roseomonas_B sp903844785--1||s__Roseomonas_B sp903927465--1||s__SHWC01 sp009691045--1||s__SYSU-D60015 sp003576705--1||s__Salinarimonas rosea--1||s__Salinarimonas sp900094735--1||s__Sneathiella sp002428885--1||s__Tagaea sp014444615--2||s__Tagaea sp016124335--1||s__Tagaea sp016794005--2||s__Tagaea sp016794025--1||s__Tagaea sp017308135--1||s__Telmatospirillum siberiense--3||s__Telmatospirillum sp009712185--3||s__Telmatospirillum sp013349665--2||s__Telmatospirillum sp015654615--4||s__Telmatospirillum sp903858635--2||s__Terasakiella brassicae--1||s__Terasakiella pusilla--2||s__Terasakiella sp013373205--2||s__Terasakiella sp013373265--1||s__Thalassospira lohafexi--1||s__Thalassospira lucentensis--1||s__Thalassospira marina--1||s__Thalassospira sp001907695--1||s__Thalassospira sp002115825--1||s__Thalassospira sp011806525--1||s__UBA11136 sp016776635--1||s__UBA11222 sp003454415--1||s__UBA11222 sp009693835--1||s__UBA2784 sp002352285--1||s__UBA4765 sp002365175--1||s__UBA6544 sp002716125--1||s__UBA830 sp905181725--1||s__UBA830 sp905479125--3||s__UBA8987 sp003531345--1||s__VGEI01 sp016869415--1||s__WMHbin7 sp002753155--1||s__WMHbin7 sp015231795--1||s__WMHbin7 sp015232335--1||s__WMHbin7 sp016215555--1||s__WMHbin7 sp902725215--1||s__WOUV01 sp009773045--1:heptad_counter=MCP-38H--965||MCP-44H--1:lbd_counter=:lca_tree=c__Alphaproteobacteria:length_avg=120.80344827586207:length_max=162.0:length_min=41.0:length_std=21.768981817786713:length_sum=35033.0:mismatch_avg=29.617241379310343:mismatch_max=74.0:mismatch_min=4.0:mismatch_std=13.03396067095433:mismatch_sum=8589.0:name=N793664:qcovhsp_avg=98.29448275862069:qcovhsp_max=100.0:qcovhsp_min=95.0:qcovhsp_std=1.445804301265001:qcovhsp_sum=28505.4:qend_avg=122.3344827586207:qend_max=165.0:qend_min=41.0:qend_std=22.360258490593033:qend_sum=35477.0:qstart_avg=2.679310344827586:qstart_max=9.0:qstart_min=1.0:qstart_std=1.6670798517385257:qstart_sum=777.0:ref_name_counter=GB_GCA_000518365.1_protein.faa_JADL01000010.1_36@PF00015_full_PFAM.457.636--2||GB_GCA_000518365.1_protein.faa_JADL01000011.1_162@PF00015_full_PFAM.372.556--1||GB_GCA_000961745.1_protein.faa_LAEA01000054.1_4@PF00015_full_PFAM.368.538--1||GB_GCA_002732845.1_protein.faa_NVSZ01000004.1_4@PF00015_full_PFAM.521.698--1||GB_GCA_002753155.1_protein.faa_PDZW01000001.1_92@PF00015_full_PFAM.364.548--1||GB_GCA_002937555.1_protein.faa_PTKB01000225.1_5@PF00015_full_PFAM.168.349--5||GB_GCA_003576705.1_protein.faa_QOZS01000044.1_3@PF00015_full_PFAM.417.596--1||GB_GCA_006218045.1_protein.faa_VBWB01000044.1_12@PF00015_full_PFAM.370.420--1||GB_GCA_009909005.1_protein.faa_JAAAOG010000173.1_5@PF00015_full_PFAM.475.642--1||GB_GCA_013349735.1_protein.faa_DUZC01000010.1_8@PF00015_full_PFAM.363.532--1||GB_GCA_013372975.1_protein.faa_JABXIS010000044.1_123@PF00015_full_PFAM.565.749--1||GB_GCA_015232485.1_protein.faa_JADFZP010000194.1_7@PF00015_full_PFAM.526.691--1||GB_GCA_015233585.1_protein.faa_JADFXL010000145.1_5@PF00015_full_PFAM.368.531--1||GB_GCA_016183985.1_protein.faa_JACPDN010000010.1_131@PF00015_full_PFAM.369.537--1||GB_GCA_016183985.1_protein.faa_JACPDN010000010.1_581@PF00015_full_PFAM.368.532--2||GB_GCA_016195145.1_protein.faa_JACQAF010000069.1_2@PF00015_full_PFAM.545.722--6||GB_GCA_016195145.1_protein.faa_JACQAF010000218.1_3@PF00015_full_PFAM.482.658--15||GB_GCA_016195145.1_protein.faa_JACQAF010000257.1_10@PF00015_full_PFAM.371.545--7||GB_GCA_016792585.1_protein.faa_JAEULB010000213.1_7@PF00015_full_PFAM.365.538--1||GB_GCA_016793965.1_protein.faa_JAEULF010000118.1_3@PF00015_full_PFAM.365.540--2||GB_GCA_016794005.1_protein.faa_JAEUKY010000085.1_21@PF00015_full_PFAM.488.667--36||GB_GCA_016794005.1_protein.faa_JAEUKY010000104.1_7@PF00015_full_PFAM.364.473--1||GB_GCA_016794165.1_protein.faa_JAEUKV010000227.1_1@PF00015_full_PFAM.4.175--2||GB_GCA_016869145.1_protein.faa_VGEU01000026.1_36@PF00015_full_PFAM.105.222--2||GB_GCA_016869375.1_protein.faa_VGEH01000183.1_3@PF00015_full_PFAM.366.545--1||GB_GCA_016869415.1_protein.faa_VGEI01000370.1_2@PF00015_full_PFAM.519.697--25||GB_GCA_016869515.1_protein.faa_VGDZ01000138.1_6@PF00015_full_PFAM.505.681--3||GB_GCA_017308135.1_protein.faa_JAFKFM010000015.1_49@PF00015_full_PFAM.504.673--88||GB_GCA_017308575.1_protein.faa_JAFKEQ010000002.1_44@PF00015_full_PFAM.364.544--19||GB_GCA_018401495.1_protein.faa_JAGYJX010000020.1_156@PF00015_full_PFAM.371.544--3||GB_GCA_018432935.1_protein.faa_JAHDSF010000006.1_449@PF00015_full_PFAM.371.550--1||GB_GCA_018666805.1_protein.faa_JABIXB010000226.1_7@PF00015_full_PFAM.517.696--2||GB_GCA_900079695.1_protein.faa_LT599022.1_2318@PF00015_full_PFAM.252.415--1||GB_GCA_903856295.1_protein.faa_CAIOBP010000254.1_70@PF00015_full_PFAM.452.634--2||GB_GCA_903858635.1_protein.faa_CAIOJO010000398.1_14@PF00015_full_PFAM.359.539--1||GB_GCA_903927615.1_protein.faa_CAIYNU010000022.1_47@PF00015_full_PFAM.304.476--1||GB_GCA_903931735.1_protein.faa_CAIZDL010000039.1_29@PF00015_full_PFAM.366.543--1||RS_GCF_000426245.1_protein.faa_NZ_AUEZ01000016.1_85@PF00015_full_PFAM.363.541--7||RS_GCF_000429645.1_protein.faa_NZ_AUCG01000023.1_251@PF00015_full_PFAM.494.668--1||RS_GCF_000472865.1_protein.faa_NZ_AXAP01000073.1_2@PF00015_full_PFAM.363.542--1||RS_GCF_000473045.1_protein.faa_NZ_AXAY01000015.1_55@PF00015_full_PFAM.362.528--8||RS_GCF_000497575.1_protein.faa_NZ_APJI01000011.1_102@PF00015_full_PFAM.458.637--1||RS_GCF_000513295.1_protein.faa_NC_023065.1_3931@PF00015_full_PFAM.368.537--1||RS_GCF_001305595.1_protein.faa_NZ_CP012401.1_2517@PF00015_full_PFAM.253.433--2||RS_GCF_001550065.1_protein.faa_NZ_LRUB01000027.1_4@PF00015_full_PFAM.571.755--1||RS_GCF_001693385.1_protein.faa_NZ_CP016428.1_4625@PF00015_full_PFAM.505.691--1||RS_GCF_001693485.1_protein.faa_NZ_MAXC01000012.1_277@PF00015_full_PFAM.506.691--1||RS_GCF_003116015.1_protein.faa_NZ_LGQZ01000006.1_51@PF00015_full_PFAM.332.507--1||RS_GCF_003116015.1_protein.faa_NZ_LGQZ01000079.1_81@PF00015_full_PFAM.365.541--2||RS_GCF_003130795.1_protein.faa_NZ_CP029353.1_249@PF00015_full_PFAM.367.541--1||RS_GCF_003349955.1_protein.faa_NZ_QLKQ01000059.1_25@PF00015_full_PFAM.255.431--1||RS_GCF_003572205.1_protein.faa_NZ_QXNY01000006.1_1@PF00015_full_PFAM.470.642--1||RS_GCF_004564135.1_protein.faa_NZ_CP038255.1_3592@PF00015_full_PFAM.484.656--1||RS_GCF_007004665.1_protein.faa_NZ_ML660055.1_169@PF00015_full_PFAM.364.539--1||RS_GCF_008365375.1_protein.faa_NZ_QOKW01000009.1_11@PF00015_full_PFAM.370.547--1||RS_GCF_008728855.1_protein.faa_NZ_CP042906.1_1826@PF00015_full_PFAM.489.665--1||RS_GCF_009766005.1_protein.faa_NZ_LMUK01000042.1_323@PF00015_full_PFAM.364.539--2||RS_GCF_009882935.1_protein.faa_NZ_WTVA01000002.1_224@PF00015_full_PFAM.590.764--1||RS_GCF_011022235.1_protein.faa_NZ_JAAIYP010000036.1_20@PF00015_full_PFAM.366.538--1||RS_GCF_011040385.1_protein.faa_NZ_JAAIKB010000013.1_66@PF00015_full_PFAM.370.542--1||RS_GCF_013112485.1_protein.faa_NZ_JABFHG010000013.1_27@PF00015_full_PFAM.569.738--1||RS_GCF_014652915.1_protein.faa_NZ_BMZS01000005.1_100@PF00015_full_PFAM.259.434--1||RS_GCF_014652915.1_protein.faa_NZ_BMZS01000013.1_70@PF00015_full_PFAM.257.429--1||RS_GCF_014904795.1_protein.faa_NZ_JACZFS010000045.1_41@PF00015_full_PFAM.378.556--1||RS_GCF_017356015.1_protein.faa_NZ_JAFIQV010000045.1_34@PF00015_full_PFAM.367.543--3||RS_GCF_017876095.1_protein.faa_NZ_JAGINM010000010.1_34@PF00015_full_PFAM.238.425--1||RS_GCF_017876095.1_protein.faa_NZ_JAGINM010000029.1_44@PF00015_full_PFAM.370.548--1||RS_GCF_902729425.1_protein.faa_NZ_CACVCH010000035.1_49@PF00015_full_PFAM.366.541--1:scovhsp_avg=69.80034482758622:scovhsp_max=97.6:scovhsp_min=50.3:scovhsp_std=12.469557388792033:scovhsp_sum=20242.100000000002:send_avg=135.5655172413793:send_max=162.0:send_min=50.0:send_std=22.668916508803253:send_sum=39314.0:sstart_avg=15.817241379310344:sstart_max=62.0:sstart_min=1.0:sstart_std=18.267837544642532:sstart_sum=4587.0],(GB_GCA_002725625.1_protein.faa_PBQI01000006.1_17@PF00015_full_PFAM.3.86:0.186862[&&NHX:Type=GTDB:gtdb_class=c__Alphaproteobacteria:gtdb_domain=d__Bacteria:gtdb_family=f__UBA2165:gtdb_genus=g__GCA-2725625:gtdb_order=o__Rhodospirillales:gtdb_phylum=p__Proteobacteria:gtdb_species=s__GCA-2725625 sp002725625:heptad=MCP-38H:species=d__Bacteria_p__Proteobacteria_c__Alphaproteobacteria_o__Rhodospirillales_f__UBA2165_g__GCA-2725625_s__GCA-2725625 sp002725625],(d4ec8bd5-043a-4e8a-ba2c-80a7ea4ff46b_1@MCPsignal.350.454:0.0510213[&&NHX:Sample=rhiztom3:Type=capture:besthit=77.8:bitscore=139.0:capture_class=c__Alphaproteobacteria:capture_domain=d__Bacteria:capture_family=f__Beijerinckiaceae:capture_genus=g__Bosea:capture_order=o__Rhizobiales:capture_phylum=p__Proteobacteria:capture_species=s__Bosea sp011764485:evalue=2.04e-42:gapopen=0.0:heptad=MCP-38H:length=99.0:mismatch=22.0:qcovhsp=95.2:qend=99.0:qstart=1.0:ref_name=GB_GCA_007694935.1_protein.faa_REES01000086.1_1@PF00015_full_PFAM.371.569:scovhsp=50.0:send=105.0:sstart=7.0],(dbf19d64-bd30-4992-b4bc-4faf1c27eee6_1@MCPsignal.52.206:6e-09[&&NHX:Sample=rhiztom3:Type=capture:besthit=65.4:bitscore=172.0:capture_class=c__Alphaproteobacteria:capture_domain=d__Bacteria:capture_family=f__Beijerinckiaceae:capture_genus=g__Bosea:capture_order=o__Rhizobiales:capture_phylum=p__Proteobacteria:capture_species=s__Bosea sp011764485:evalue=5.53e-55:gapopen=0.0:heptad=MCP-38H:length=153.0:mismatch=53.0:qcovhsp=99.4:qend=153.0:qstart=1.0:ref_name=RS_GCF_018130465.1_protein.faa_NZ_JAFCKJ010000001.1_610@PF00015_full_PFAM.502.683:scovhsp=84.5:send=155.0:sstart=3.0],(d0f95e12-84a8-48fd-b6ee-49ccc990885d_4@MCPsignal.23.131:5e-09[&&NHX:Sample=rhiztom1:Type=capture:besthit=73.1:bitscore=135.0:capture_class=c__Alphaproteobacteria:capture_domain=d__Bacteria:capture_family=f__Kordiimonadaceae:capture_genus=g__Kordiimonas:capture_order=o__Sphingomonadales:capture_phylum=p__Proteobacteria:capture_species=s__Kordiimonas sp013372925:evalue=2.26e-41:gapopen=0.0:heptad=MCP-38H:length=104.0:mismatch=28.0:qcovhsp=96.3:qend=105.0:qstart=2.0:ref_name=RS_GCF_008365375.1_protein.faa_NZ_QOKW01000003.1_94@PF00015_full_PFAM.372.539:scovhsp=62.3:send=132.0:sstart=29.0],a3c9ade2-307d-4307-bd33-ad843e4967e3_4@MCPsignal.23.117:5e-09[&&NHX:Sample=rhiztom1:Type=capture:besthit=73.1:bitscore=113.0:capture_class=c__Alphaproteobacteria:capture_domain=d__Bacteria:capture_family=f__Magnetospirillaceae:capture_genus=g__Phaeospirillum:capture_order=o__Rhodospirillales:capture_phylum=p__Proteobacteria:capture_species=s__Phaeospirillum sp903853455:evalue=1.14e-32:gapopen=1.0:heptad=MCP-38H:length=93.0:mismatch=24.0:qcovhsp=98.9:qend=94.0:qstart=2.0:ref_name=GB_GCA_000518365.1_protein.faa_JADL01000001.1_181@PF00015_full_PFAM.496.676:scovhsp=51.1:send=124.0:sstart=33.0])0.91:0.00792588[&&NHX:Sample_counter=rhiztom1--2:Type_counter=capture--2:besthit_avg=73.1:besthit_max=73.1:besthit_min=73.1:besthit_std=0.0:besthit_sum=146.2:bitscore_avg=124.0:bitscore_max=135.0:bitscore_min=113.0:bitscore_std=15.556349186104045:bitscore_sum=248.0:capture_class_counter=c__Alphaproteobacteria--2:capture_domain_counter=d__Bacteria--2:capture_family_counter=f__Kordiimonadaceae--1||f__Magnetospirillaceae--1:capture_genus_counter=g__Kordiimonas--1||g__Phaeospirillum--1:capture_order_counter=o__Rhodospirillales--1||o__Sphingomonadales--1:capture_phylum_counter=p__Proteobacteria--2:capture_species_counter=s__Kordiimonas sp013372925--1||s__Phaeospirillum sp903853455--1:evalue_avg=5.7000000113000006e-33:evalue_max=1.14e-32:evalue_min=2.26e-41:evalue_std=8.061017289546029e-33:evalue_sum=1.1400000022600001e-32:gapopen_avg=0.5:gapopen_max=1.0:gapopen_min=0.0:gapopen_std=0.7071067811865476:gapopen_sum=1.0:gtdb_class_counter=:gtdb_domain_counter=:gtdb_family_counter=:gtdb_genus_counter=:gtdb_order_counter=:gtdb_phylum_counter=:gtdb_species_counter=:heptad_counter=MCP-38H--2:lbd_counter=:length_avg=98.5:length_max=104.0:length_min=93.0:length_std=7.7781745930520225:length_sum=197.0:mismatch_avg=26.0:mismatch_max=28.0:mismatch_min=24.0:mismatch_std=2.8284271247461903:mismatch_sum=52.0:name=N793670:qcovhsp_avg=97.6:qcovhsp_max=98.9:qcovhsp_min=96.3:qcovhsp_std=1.8384776310850295:qcovhsp_sum=195.2:qend_avg=99.5:qend_max=105.0:qend_min=94.0:qend_std=7.7781745930520225:qend_sum=199.0:qstart_avg=2.0:qstart_max=2.0:qstart_min=2.0:qstart_std=0.0:qstart_sum=4.0:ref_name_counter=GB_GCA_000518365.1_protein.faa_JADL01000001.1_181@PF00015_full_PFAM.496.676--1||RS_GCF_008365375.1_protein.faa_NZ_QOKW01000003.1_94@PF00015_full_PFAM.372.539--1:scovhsp_avg=56.7:scovhsp_max=62.3:scovhsp_min=51.1:scovhsp_std=7.919595949289329:scovhsp_sum=113.4:send_avg=128.0:send_max=132.0:send_min=124.0:send_std=5.656854249492381:send_sum=256.0:sstart_avg=31.0:sstart_max=33.0:sstart_min=29.0:sstart_std=2.8284271247461903:sstart_sum=62.0])0:5e-09[&&NHX:Sample_counter=rhiztom1--2||rhiztom3--1:Type_counter=capture--3:besthit_avg=70.53333333333333:besthit_max=73.1:besthit_min=65.4:besthit_std=4.445597072760112:besthit_sum=211.6:bitscore_avg=140.0:bitscore_max=172.0:bitscore_min=113.0:bitscore_std=29.816103031751148:bitscore_sum=420.0:capture_class_counter=c__Alphaproteobacteria--3:capture_domain_counter=d__Bacteria--3:capture_family_counter=f__Beijerinckiaceae--1||f__Kordiimonadaceae--1||f__Magnetospirillaceae--1:capture_genus_counter=g__Bosea--1||g__Kordiimonas--1||g__Phaeospirillum--1:capture_order_counter=o__Rhizobiales--1||o__Rhodospirillales--1||o__Sphingomonadales--1:capture_phylum_counter=p__Proteobacteria--3:capture_species_counter=s__Bosea sp011764485--1||s__Kordiimonas sp013372925--1||s__Phaeospirillum sp903853455--1:evalue_avg=3.800000007533334e-33:evalue_max=1.14e-32:evalue_min=5.53e-55:evalue_std=6.581793062237677e-33:evalue_sum=1.1400000022600001e-32:gapopen_avg=0.3333333333333333:gapopen_max=1.0:gapopen_min=0.0:gapopen_std=0.5773502691896258:gapopen_sum=1.0:gtdb_class_counter=:gtdb_domain_counter=:gtdb_family_counter=:gtdb_genus_counter=:gtdb_order_counter=:gtdb_phylum_counter=:gtdb_species_counter=:heptad_counter=MCP-38H--3:lbd_counter=:length_avg=116.66666666666667:length_max=153.0:length_min=93.0:length_std=31.942656954820357:length_sum=350.0:mismatch_avg=35.0:mismatch_max=53.0:mismatch_min=24.0:mismatch_std=15.716233645501712:mismatch_sum=105.0:name=N793671:qcovhsp_avg=98.2:qcovhsp_max=99.4:qcovhsp_min=96.3:qcovhsp_std=1.6643316977093285:qcovhsp_sum=294.6:qend_avg=117.33333333333333:qend_max=153.0:qend_min=94.0:qend_std=31.37408697210699:qend_sum=352.0:qstart_avg=1.6666666666666667:qstart_max=2.0:qstart_min=1.0:qstart_std=0.5773502691896257:qstart_sum=5.0:ref_name_counter=GB_GCA_000518365.1_protein.faa_JADL01000001.1_181@PF00015_full_PFAM.496.676--1||RS_GCF_008365375.1_protein.faa_NZ_QOKW01000003.1_94@PF00015_full_PFAM.372.539--1||RS_GCF_018130465.1_protein.faa_NZ_JAFCKJ010000001.1_610@PF00015_full_PFAM.502.683--1:scovhsp_avg=65.96666666666667:scovhsp_max=84.5:scovhsp_min=51.1:scovhsp_std=16.999215668181087:scovhsp_sum=197.9:send_avg=137.0:send_max=155.0:send_min=124.0:send_std=16.09347693943108:send_sum=411.0:sstart_avg=21.666666666666668:sstart_max=33.0:sstart_min=3.0:sstart_std=16.289055630494158:sstart_sum=65.0])0.991:0.263539[&&NHX:Sample_counter=rhiztom1--2||rhiztom3--2:Type_counter=capture--4:besthit_avg=72.35:besthit_max=77.8:besthit_min=65.4:besthit_std=5.135821907608034:besthit_sum=289.4:bitscore_avg=139.75:bitscore_max=172.0:bitscore_min=113.0:bitscore_std=24.34988021873345:bitscore_sum=559.0:capture_class_counter=c__Alphaproteobacteria--4:capture_domain_counter=d__Bacteria--4:capture_family_counter=f__Beijerinckiaceae--2||f__Kordiimonadaceae--1||f__Magnetospirillaceae--1:capture_genus_counter=g__Bosea--2||g__Kordiimonas--1||g__Phaeospirillum--1:capture_order_counter=o__Rhizobiales--2||o__Rhodospirillales--1||o__Sphingomonadales--1:capture_phylum_counter=p__Proteobacteria--4:capture_species_counter=s__Bosea sp011764485--2||s__Kordiimonas sp013372925--1||s__Phaeospirillum sp903853455--1:evalue_avg=2.85000000616e-33:evalue_max=1.14e-32:evalue_min=5.53e-55:evalue_std=5.6999999958933336e-33:evalue_sum=1.140000002464e-32:gapopen_avg=0.25:gapopen_max=1.0:gapopen_min=0.0:gapopen_std=0.5:gapopen_sum=1.0:gtdb_class_counter=:gtdb_domain_counter=:gtdb_family_counter=:gtdb_genus_counter=:gtdb_order_counter=:gtdb_phylum_counter=:gtdb_species_counter=:heptad_counter=MCP-38H--4:lbd_counter=:length_avg=112.25:length_max=153.0:length_min=93.0:length_std=27.536339626028727:length_sum=449.0:mismatch_avg=31.75:mismatch_max=53.0:mismatch_min=22.0:mismatch_std=14.38459824488215:mismatch_sum=127.0:name=N793672:qcovhsp_avg=97.44999999999999:qcovhsp_max=99.4:qcovhsp_min=95.2:qcovhsp_std=2.024022397768038:qcovhsp_sum=389.79999999999995:qend_avg=112.75:qend_max=153.0:qend_min=94.0:qend_std=27.207535720825582:qend_sum=451.0:qstart_avg=1.5:qstart_max=2.0:qstart_min=1.0:qstart_std=0.5773502691896257:qstart_sum=6.0:ref_name_counter=GB_GCA_000518365.1_protein.faa_JADL01000001.1_181@PF00015_full_PFAM.496.676--1||GB_GCA_007694935.1_protein.faa_REES01000086.1_1@PF00015_full_PFAM.371.569--1||RS_GCF_008365375.1_protein.faa_NZ_QOKW01000003.1_94@PF00015_full_PFAM.372.539--1||RS_GCF_018130465.1_protein.faa_NZ_JAFCKJ010000001.1_610@PF00015_full_PFAM.502.683--1:scovhsp_avg=61.975:scovhsp_max=84.5:scovhsp_min=50.0:scovhsp_std=16.01194866342008:scovhsp_sum=247.9:send_avg=129.0:send_max=155.0:send_min=105.0:send_std=20.704266871026046:send_sum=516.0:sstart_avg=18.0:sstart_max=33.0:sstart_min=3.0:sstart_std=15.18771433319269:sstart_sum=72.0])0.847:0.130675[&&NHX:Sample_counter=rhiztom1--2||rhiztom3--2:Type_counter=GTDB--1||capture--4:besthit_avg=72.35:besthit_max=77.8:besthit_min=65.4:besthit_std=5.135821907608034:besthit_sum=289.4:bitscore_avg=139.75:bitscore_max=172.0:bitscore_min=113.0:bitscore_std=24.34988021873345:bitscore_sum=559.0:capture_class_counter=c__Alphaproteobacteria--4:capture_domain_counter=d__Bacteria--4:capture_family_counter=f__Beijerinckiaceae--2||f__Kordiimonadaceae--1||f__Magnetospirillaceae--1:capture_genus_counter=g__Bosea--2||g__Kordiimonas--1||g__Phaeospirillum--1:capture_order_counter=o__Rhizobiales--2||o__Rhodospirillales--1||o__Sphingomonadales--1:capture_phylum_counter=p__Proteobacteria--4:capture_species_counter=s__Bosea sp011764485--2||s__Kordiimonas sp013372925--1||s__Phaeospirillum sp903853455--1:evalue_avg=2.8500000061600004e-33:evalue_max=1.14e-32:evalue_min=5.53e-55:evalue_std=5.699999995893334e-33:evalue_sum=1.1400000024640002e-32:gapopen_avg=0.25:gapopen_max=1.0:gapopen_min=0.0:gapopen_std=0.5:gapopen_sum=1.0:gtdb_class_counter=c__Alphaproteobacteria--1:gtdb_domain_counter=d__Bacteria--1:gtdb_family_counter=f__UBA2165--1:gtdb_genus_counter=g__GCA-2725625--1:gtdb_order_counter=o__Rhodospirillales--1:gtdb_phylum_counter=p__Proteobacteria--1:gtdb_species_counter=s__GCA-2725625 sp002725625--1:heptad_counter=MCP-38H--5:lbd_counter=:lca_tree=s__GCA-2725625 sp002725625:length_avg=112.25:length_max=153.0:length_min=93.0:length_std=27.536339626028727:length_sum=449.0:mismatch_avg=31.75:mismatch_max=53.0:mismatch_min=22.0:mismatch_std=14.38459824488215:mismatch_sum=127.0:name=N793673:qcovhsp_avg=97.45:qcovhsp_max=99.4:qcovhsp_min=95.2:qcovhsp_std=2.024022397768038:qcovhsp_sum=389.8:qend_avg=112.75:qend_max=153.0:qend_min=94.0:qend_std=27.207535720825582:qend_sum=451.0:qstart_avg=1.5:qstart_max=2.0:qstart_min=1.0:qstart_std=0.5773502691896257:qstart_sum=6.0:ref_name_counter=GB_GCA_000518365.1_protein.faa_JADL01000001.1_181@PF00015_full_PFAM.496.676--1||GB_GCA_007694935.1_protein.faa_REES01000086.1_1@PF00015_full_PFAM.371.569--1||RS_GCF_008365375.1_protein.faa_NZ_QOKW01000003.1_94@PF00015_full_PFAM.372.539--1||RS_GCF_018130465.1_protein.faa_NZ_JAFCKJ010000001.1_610@PF00015_full_PFAM.502.683--1:scovhsp_avg=61.974999999999994:scovhsp_max=84.5:scovhsp_min=50.0:scovhsp_std=16.01194866342008:scovhsp_sum=247.89999999999998:send_avg=129.0:send_max=155.0:send_min=105.0:send_std=20.704266871026046:send_sum=516.0:sstart_avg=18.0:sstart_max=33.0:sstart_min=3.0:sstart_std=15.18771433319269:sstart_sum=72.0])0.568:0.00560408[&&NHX:Sample_counter=rhizpot1--26||rhizpot2--5||rhizpot3--27||rhiztom1--387||rhiztom2--140||rhiztom3--101:Type_counter=GTDB--285||capture--686:besthit_avg=75.97448979591837:besthit_max=93.9:besthit_min=50.4:besthit_std=7.571438759732986:besthit_sum=22336.5:bitscore_avg=151.90578231292517:bitscore_max=200.0:bitscore_min=63.9:bitscore_std=24.399247468537816:bitscore_sum=44660.3:capture_class_counter=c__Acidobacteriae--1||c__Actinomycetia--96||c__Alphaproteobacteria--254||c__Bacilli--2||c__Clostridia--8||c__Desulfobacteria--1||c__Desulfobulbia--4||c__Desulfovibrionia--3||c__Desulfuromonadia--3||c__Gammaproteobacteria--250||c__Gemmatimonadetes--4||c__Halobacteria--2||c__Krumholzibacteria--1||c__Lentisphaeria--1||c__Magnetococcia--1||c__Mor1--3||c__Myxococcia--4||c__Polyangia--5||c__Spirochaetia--4||c__Symbiobacteriia--3||c__Synergistia--1||c__Thermoanaerobaculia--1||c__UBA11346--3||c__UBA4802--1||c__UBA9160--4||c__Verrucomicrobiae--3||c__Vicinamibacteria--23:capture_domain_counter=d__Archaea--2||d__Bacteria--684:capture_family_counter=f__Acetobacteraceae--17||f__Acidobacteriaceae--1||f__Aeromonadaceae--14||f__Aminobacteriaceae--1||f__Amorphaceae--1||f__Anaeromyxobacteraceae--2||f__Aquaspirillaceae--2||f__Azospirillaceae--7||f__BM103--2||f__Beijerinckiaceae--29||f__Burkholderiaceae--23||f__CACIAM-22H2--2||f__CGMCC-115125--1||f__Caulobacteraceae--13||f__Cellulomonadaceae--12||f__Chitinibacteraceae--3||f__Chromatiaceae--12||f__Chromobacteriaceae--1||f__DRMK01--1||f__DSM-21159--1||f__Dermatophilaceae--68||f__Desulfobacteraceae--1||f__Desulfobulbaceae--4||f__Desulfovibrionaceae--3||f__Dongiaceae--12||f__Ectothiorhodospiraceae--5||f__Enterobacteriaceae--1||f__Ferrovibrionaceae--1||f__GCA-2731375--3||f__GWC2-71-9--2||f__Gemmatimonadaceae--2||f__Geodermatophilaceae--4||f__Geothermobacteraceae--1||f__Gp22-AA2--1||f__Haliangiaceae--1||f__Halomonadaceae--1||f__JADGAP01--1||f__JAFLCR01--5||f__Kineococcaceae--1||f__Kineosporiaceae--1||f__Kordiimonadaceae--1||f__LZORAL124-64-63--1||f__Lachnospiraceae--2||f__Magnetospirillaceae--61||f__Maricaulaceae--2||f__Methylomonadaceae--1||f__Methylopilaceae--1||f__Micromonosporaceae--9||f__Myxococcaceae--2||f__NBRC-103111--1||f__Natrialbaceae--2||f__Nitrincolaceae--2||f__Nocardioidaceae--1||f__Oleiphilaceae--3||f__Opitutaceae--1||f__Oscillospiraceae--5||f__Paenibacillaceae--1||f__Pleomorphomonadaceae--1||f__Polyangiaceae--4||f__Pseudomonadaceae--121||f__QQUJ01--1||f__Rhizobiaceae--31||f__Rhodobacteraceae--11||f__Rhodocyclaceae--30||f__Rhodospirillaceae--13||f__Rhodovibrionaceae--2||f__Ruminococcaceae--1||f__SG8-39--3||f__SMYD01--2||f__SXTU01--1||f__Salinispiraceae--1||f__Shewanellaceae--22||f__Sphingomonadaceae--27||f__Spirochaetaceae_B--2||f__Stappiaceae--3||f__Symbiobacteriaceae--3||f__Thioalkalivibrionaceae--4||f__UBA11136--1||f__UBA11346--3||f__UBA12059--1||f__UBA2201--1||f__UBA4427--1||f__UBA5550--1||f__UBA9160--3||f__UXAT02--1||f__Verruco-01--1||f__Vicinamibacteraceae--23||f__Xanthobacteraceae--7||f__YB12-FULL-65-16--1:capture_genus_counter=g__66-26--1||g__Actinoplanes--7||g__Actinotalea--1||g__Acuticoccus--1||g__Aeromonas--14||g__Allorhizobium--4||g__Allosphingosinicella--1||g__Alpha-05--2||g__Aminivibrio--1||g__Anaeromyxobacter--2||g__Anaerotruncus--1||g__Andreprevotia--2||g__Aureimonas--7||g__Austwickia--68||g__Azoarcus--1||g__Azoarcus_D--7||g__Azonexus--5||g__Azospirillum--4||g__BOG-1363--3||g__BOG-930--3||g__BOG-931--1||g__Belnapia--1||g__Blastococcus--2||g__Bosea--7||g__Bradyrhizobium--6||g__CAINDZ01--1||g__CAIOYC01--1||g__CAIQQQ01--1||g__CAIULK01--36||g__Caenispirillum--5||g__Caulobacter--2||g__Cellulomonas--8||g__Cellulosimicrobium--3||g__Chitinilyticum--1||g__Chromobacterium--1||g__Chromohalobacter--1||g__Clostridium_Q--1||g__Cohnella--1||g__Consotaella--1||g__DRKI01--2||g__DRMK01--1||g__DUBZ01--1||g__Denitratisoma--4||g__Desulfobulbus_A--2||g__Desulfotignum--1||g__Didemnitutus--1||g__Dongia--3||g__ER4--5||g__Ectothiorhodospira--5||g__Elioraea--4||g__Enterobacter--1||g__FEN-1143--1||g__Ferrimonas--22||g__Geodermatophilus--2||g__Gluconacetobacter--2||g__Hahella--1||g__Hylemonella--1||g__Hypericibacter--1||g__Imhoffiella--9||g__JABFXX01--1||g__JADGAP01--1||g__JADJDQ01--2||g__JADJOM01--2||g__JADJPO01--1||g__JAEUKZ01--2||g__JAEUNL01--1||g__JAFLCR01--5||g__Jiella--1||g__Kineococcus--1||g__Komagataeibacter--2||g__Kordiimonas--1||g__Limimonas--2||g__Luteitalea--23||g__M0040--2||g__Magnetospirillum--1||g__Maricaulis--2||g__Marichromatium--3||g__Marinobacter--2||g__Marinobacterium--2||g__Massilia--10||g__Methylobacterium--20||g__Methylobrevis--1||g__Methylopila--1||g__Methyloversatilis--1||g__Microvirga--1||g__Microvirgula--2||g__Myxococcus--1||g__Natrialba--2||g__Nocardioides--1||g__Novosphingobium--1||g__PGZD01--1||g__PNKF01--1||g__PPFX01--1||g__Paenibacillus_E--1||g__Pandoraea--1||g__Paraburkholderia--4||g__Pararhizobium--6||g__Paroceanicella--2||g__Phaeospirillum--12||g__Phenylobacterium--10||g__Propionivibrio--1||g__Pseudodesulfovibrio--1||g__Pseudoduganella--3||g__Pseudogemmobacter--2||g__Pseudomonas--6||g__Pseudomonas_A--6||g__Pseudomonas_E--108||g__Pseudomonas_O--1||g__Pseudooceanicola--2||g__Pyruvatibacter--1||g__QHXZ01--1||g__QQUJ01--1||g__RBG-16-49-21--1||g__Rhabdaerophilum--1||g__Rhizobium--6||g__Rhizorhapis--1||g__Rhodopila--1||g__Rhodospirillum--6||g__Rhodovarius--1||g__Roseomonas--1||g__Roseomonas_C--1||g__Rubellimicrobium--5||g__SCN-70-22--1||g__SMYD01--2||g__SSA4--1||g__SSEL01--1||g__SXTU01--1||g__SYFR01--4||g__SYSU-D60009--7||g__SYSU-D60015--1||g__SZUA-370--1||g__Sinorhizobium--4||g__Skermanella--3||g__Solidesulfovibrio--2||g__Sphingobium--1||g__Sphingomicrobium--4||g__Sphingomonas--15||g__Sphingomonas_B--3||g__Sphingomonas_I--1||g__Spirochaeta_D--1||g__Sporofaciens--1||g__Stappia--3||g__Symbiobacterium--3||g__Telmatospirillum--12||g__Terracidiphilus--1||g__Thauera--9||g__Thioalkalivibrio--4||g__Tistlia--1||g__Trinickia--2||g__UBA11136--1||g__UBA2201--1||g__UBA2779--2||g__UBA9160--3||g__VGEV01--3||g__VTOM01--2||g__Virgisporangium--2||g__WOUP01--1||g__YB12-FULL-65-16--1||g__ZC4RG42--3:capture_order_counter=o__Acetobacterales--17||o__Acidobacteriales--1||o__Actinomycetales--82||o__Azospirillales--7||o__Burkholderiales--62||o__CACIAM-22H2--2||o__Caulobacterales--15||o__Chromatiales--12||o__DRMK01--1||o__DSM-27196--1||o__Desulfobacterales--1||o__Desulfobulbales--4||o__Desulfovibrionales--3||o__Desulfuromonadales--3||o__Dongiales--12||o__Ectothiorhodospirales--9||o__Enterobacterales--37||o__Ferrovibrionales--1||o__GCA-2731375--3||o__Gemmatimonadales--4||o__Gp22-AA2--1||o__Haliangiales--1||o__Halobacteriales--2||o__Kiloniellales--3||o__LZORAL124-64-63--1||o__Lachnospirales--2||o__Magnetococcales--1||o__Methylococcales--1||o__Mycobacteriales--13||o__Myxococcales--4||o__Opitutales--2||o__Oscillospirales--6||o__Paenibacillales--2||o__Parvibaculales--1||o__Pedosphaerales--1||o__Polyangiales--4||o__Propionibacteriales--1||o__Pseudomonadales--127||o__QQUJ01--1||o__Rhizobiales--73||o__Rhodobacterales--11||o__Rhodospirillales--75||o__Rickettsiales--5||o__SMYD01--2||o__Sphingomonadales--28||o__Spirochaetales_E--2||o__Symbiobacteriales--3||o__Synergistales--1||o__Treponematales--1||o__UBA11136--1||o__UBA11346--3||o__UBA1407--1||o__UBA2201--1||o__UBA4802--1||o__UBA9160--4||o__Vicinamibacterales--23:capture_phylum_counter=p__Acidobacteriota--28||p__Actinobacteriota--96||p__Desulfobacterota--8||p__Desulfobacterota_I--3||p__Firmicutes--2||p__Firmicutes_A--8||p__Firmicutes_E--3||p__Gemmatimonadota--4||p__Halobacteriota--2||p__Krumholzibacteriota--1||p__Myxococcota--9||p__Myxococcota_A--4||p__Planctomycetota--3||p__Proteobacteria--505||p__Spirochaetota--5||p__Synergistota--1||p__Verrucomicrobiota--4:capture_species_counter=s__66-26 sp001897745--1||s__Actinoplanes friuliensis--3||s__Actinoplanes rishiriensis--3||s__Actinoplanes sp016785085--1||s__Actinotalea bogoriensis--1||s__Acuticoccus sp016411865--1||s__Aeromonas dhakensis--3||s__Aeromonas enteropelogenes--1||s__Aeromonas schubertii--1||s__Aeromonas veronii_A--9||s__Allorhizobium glycinendophyticum--4||s__Allosphingosinicella deserti--1||s__Alpha-05 sp002307145--1||s__Alpha-05 sp003250275--1||s__Aminivibrio sp009929115--1||s__Anaeromyxobacter dehalogenans_B--1||s__Anaeromyxobacter sp000964525--1||s__Anaerotruncus colihominis_A--1||s__Andreprevotia chitinilytica--2||s__Aureimonas pseudogalii--1||s__Aureimonas sp001463705--1||s__Aureimonas ureilytica--5||s__Austwickia sp016699675--68||s__Azoarcus sp006496635--1||s__Azoarcus_D sp013911595--7||s__Azonexus sp002345845--5||s__Azospirillum sp003116015--3||s__Azospirillum sp014192915--1||s__BOG-1363 sp013821615--3||s__BOG-930 sp003164455--1||s__BOG-930 sp903918195--2||s__BOG-931 sp003164375--1||s__Belnapia sp000802185--1||s__Blastococcus saxobsidens_A--1||s__Blastococcus sp900109665--1||s__Bosea sp011764485--2||s__Bosea sp013823325--2||s__Bosea sp900470775--2||s__Bosea thiooxidans--1||s__Bradyrhizobium sp000239795--3||s__Bradyrhizobium sp000472925--2||s__Bradyrhizobium sp018596315--1||s__CAINDZ01 sp903859215--1||s__CAIOYC01 sp903837135--1||s__CAIQQQ01 sp903873995--1||s__CAIULK01 sp903899885--36||s__Caenispirillum bisanense--5||s__Caulobacter segnis--1||s__Caulobacter sp002737755--1||s__Cellulomonas cellasea--2||s__Cellulomonas citrea--1||s__Cellulomonas persica--5||s__Cellulosimicrobium sp001942335--3||s__Chitinilyticum aquatile--1||s__Chromobacterium vaccinii--1||s__Chromohalobacter israelensis--1||s__Clostridium_Q sp009911305--1||s__Cohnella lubricantis--1||s__Consotaella salsifontis--1||s__DRKI01 sp015484845--2||s__DRMK01 sp015490535--1||s__DUBZ01 sp012960035--1||s__Denitratisoma sp007833355--4||s__Desulfobulbus_A marinus--2||s__Desulfotignum sp011389555--1||s__Didemnitutus sp016187925--1||s__Dongia mobilis--2||s__Dongia sp016183985--1||s__ER4 sp015068395--5||s__Ectothiorhodospira mobilis_A--5||s__Elioraea tepidiphila--4||s__Enterobacter cloacae_O--1||s__FEN-1143 sp003153055--1||s__Ferrimonas futtsuensis--22||s__Geodermatophilus ruber--1||s__Geodermatophilus sp900104025--1||s__Gluconacetobacter dulcium--1||s__Gluconacetobacter liquefaciens--1||s__Hahella sp018986435--1||s__Hylemonella gracilis--1||s__Hypericibacter terrae--1||s__Imhoffiella purpurea--9||s__JABFXX01 sp013368795--1||s__JADGAP01 sp015231965--1||s__JADJDQ01 sp016702605--2||s__JADJOM01 sp016713785--2||s__JADJPO01 sp016713225--1||s__JAEUKZ01 sp016793045--2||s__JAEUNL01 sp016791115--1||s__JAFLCR01 sp017302755--5||s__Jiella pacifica--1||s__Kineococcus rhizosphaerae--1||s__Komagataeibacter sucrofermentans--1||s__Komagataeibacter xylinus--1||s__Kordiimonas sp013372925--1||s__Limimonas halophila--2||s__Luteitalea sp001464065--22||s__Luteitalea sp016865485--1||s__M0040 sp014860225--2||s__Magnetospirillum sp006218045--1||s__Maricaulis sp018222865--2||s__Marichromatium gracile--3||s__Marinobacter halophilus--1||s__Marinobacter lutaoensis--1||s__Marinobacterium lutimaris--1||s__Marinobacterium mangrovicola--1||s__Massilia sp000759615--5||s__Massilia sp004798585--4||s__Massilia timonae--1||s__Methylobacterium indicum--1||s__Methylobacterium platani--1||s__Methylobacterium populi_A--1||s__Methylobacterium rhodesianum--1||s__Methylobacterium sp002778835--1||s__Methylobacterium sp003173775--2||s__Methylobacterium sp004004555--1||s__Methylobacterium sp004745635--1||s__Methylobacterium sp014191355--1||s__Methylobacterium sp900112625--3||s__Methylobacterium tarhaniae--7||s__Methylobrevis pamukkalensis--1||s__Methylopila sp002897035--1||s__Methyloversatilis discipulorum_A--1||s__Microvirga sp018069605--1||s__Microvirgula aerodenitrificans--2||s__Myxococcus sp017301635--1||s__Natrialba sp001861355--1||s__Natrialba taiwanensis--1||s__Nocardioides soli--1||s__Novosphingobium capsulatum--1||s__PGZD01 sp002843155--1||s__PNKF01 sp011525845--1||s__PPFX01 sp002093115--1||s__Paenibacillus_E alba--1||s__Pandoraea captiosa--1||s__Paraburkholderia piptadeniae--4||s__Pararhizobium oryzae--6||s__Paroceanicella profunda--1||s__Paroceanicella sp003448965--1||s__Phaeospirillum sp903853455--12||s__Phenylobacterium sp001557235--10||s__Propionivibrio sp018262095--1||s__Pseudodesulfovibrio sp008001235--1||s__Pseudoduganella eburnea--2||s__Pseudoduganella sp003053665--1||s__Pseudogemmobacter humi--2||s__Pseudomonas aeruginosa_A--6||s__Pseudomonas_A chloritidismutans--5||s__Pseudomonas_A stutzeri_AA--1||s__Pseudomonas_E abietaniphila--1||s__Pseudomonas_E antarctica_A--4||s__Pseudomonas_E arsenicoxydans_A--1||s__Pseudomonas_E brassicacearum_E--1||s__Pseudomonas_E capeferrum--1||s__Pseudomonas_E capeferrum_A--1||s__Pseudomonas_E chlororaphis_D--2||s__Pseudomonas_E donghuensis--1||s__Pseudomonas_E entomophila_A--3||s__Pseudomonas_E extremorientalis--1||s__Pseudomonas_E fluorescens_BN--2||s__Pseudomonas_E fluorescens_BT--1||s__Pseudomonas_E fulgida--1||s__Pseudomonas_E fuscovaginae_A--6||s__Pseudomonas_E graminis_C--1||s__Pseudomonas_E protegens--1||s__Pseudomonas_E putida_C--10||s__Pseudomonas_E reinekei--1||s__Pseudomonas_E simiae--2||s__Pseudomonas_E sp000282515--1||s__Pseudomonas_E sp000761545--1||s__Pseudomonas_E sp001297015--1||s__Pseudomonas_E sp002112885--1||s__Pseudomonas_E sp002113125--9||s__Pseudomonas_E sp003061005--1||s__Pseudomonas_E sp003851685--1||s__Pseudomonas_E sp013386585--42||s__Pseudomonas_E sp013386825--3||s__Pseudomonas_E sp016651105--1||s__Pseudomonas_E sp018449655--1||s__Pseudomonas_E sp900187455--1||s__Pseudomonas_E sp902506505--2||s__Pseudomonas_E tremae--1||s__Pseudomonas_E wadenswilerensis--1||s__Pseudomonas_O kuykendallii--1||s__Pseudooceanicola atlanticus--2||s__Pyruvatibacter ectocarpi--1||s__QHXZ01 sp003223165--1||s__QQUJ01 sp008501635--1||s__RBG-16-49-21 sp001829455--1||s__Rhabdaerophilum sp002928875--1||s__Rhizobium ecuadorense--2||s__Rhizobium leguminosarum_P--1||s__Rhizobium sp000746265--1||s__Rhizobium sp017948245--1||s__Rhizobium tropici_A--1||s__Rhizorhapis sp016650315--1||s__Rhodopila sp903851415--1||s__Rhodospirillum rubrum--6||s__Rhodovarius sp014376425--1||s__Roseomonas sp017355405--1||s__Roseomonas_C hellenica--1||s__Rubellimicrobium sp017916275--5||s__SCN-70-22 sp016712265--1||s__SMYD01 sp004356015--2||s__SSA4 sp016712375--1||s__SSEL01 sp008012315--1||s__SXTU01 sp005791875--1||s__SYFR01 sp005800325--4||s__SYSU-D60009 sp013822765--1||s__SYSU-D60009 sp016794075--6||s__SYSU-D60015 sp003576705--1||s__SZUA-370 sp003247225--1||s__Sinorhizobium shofinae--4||s__Skermanella aerolata--1||s__Skermanella rosea--1||s__Skermanella stibiiresistens--1||s__Solidesulfovibrio magneticus_A--2||s__Sphingobium fluviale--1||s__Sphingomicrobium sp003970925--4||s__Sphingomonas sp001421715--11||s__Sphingomonas sp001423765--1||s__Sphingomonas sp902498785--1||s__Sphingomonas taxi_B--2||s__Sphingomonas_B sp002291855--3||s__Sphingomonas_I vulcanisoli--1||s__Spirochaeta_D lutea--1||s__Sporofaciens sp910574715--1||s__Stappia taiwanensis--3||s__Symbiobacterium terraclitae--3||s__Telmatospirillum sp013349665--8||s__Telmatospirillum sp903858635--4||s__Terracidiphilus sp015655195--1||s__Thauera sp017997795--9||s__Thioalkalivibrio sp000377845--4||s__Tistlia consotensis--1||s__Trinickia caryophylli--1||s__Trinickia sp017315725--1||s__UBA11136 sp016776635--1||s__UBA2201 sp002327305--1||s__UBA2779 sp003644105--2||s__UBA9160 sp003520425--3||s__VGEV01 sp016869175--3||s__VTOM01 sp009765365--2||s__Virgisporangium aliadipatigenens--1||s__Virgisporangium aurantiacum--1||s__WOUP01 sp009772895--1||s__YB12-FULL-65-16 sp001803235--1||s__ZC4RG42 sp003242425--3:evalue_avg=4.251700682185505e-18:evalue_max=1.25e-15:evalue_min=5.05e-66:evalue_std=7.290148043986357e-17:evalue_sum=1.2500000005625385e-15:gapopen_avg=0.1564625850340136:gapopen_max=3.0:gapopen_min=0.0:gapopen_std=0.46297273999773264:gapopen_sum=46.0:gtdb_class_counter=c__Alphaproteobacteria--285:gtdb_domain_counter=d__Bacteria--285:gtdb_family_counter=f__Acetobacteraceae--9||f__Ancalomicrobiaceae--2||f__Azospirillaceae--40||f__Beijerinckiaceae--9||f__CACIAM-22H2--8||f__Casp-alpha2--1||f__Dongiaceae--4||f__Emcibacteraceae--9||f__Ferrovibrionaceae--2||f__GCA-2696645--3||f__GCA-2731375--11||f__GLO-3--1||f__Hyphomonadaceae--1||f__J090--2||f__JAHDSF01--1||f__Kiloniellaceae--11||f__Kordiimonadaceae--18||f__MH13--2||f__Magnetospirillaceae--65||f__Maricaulaceae--1||f__Micropepsaceae--1||f__Parvibaculaceae--1||f__Phreatobacteraceae--5||f__Pleomorphomonadaceae--8||f__Rhodospirillaceae--15||f__Rhodothalassiaceae--5||f__Rhodovibrionaceae--1||f__Sneathiellaceae--1||f__Stappiaceae--6||f__Stellaceae--1||f__Terasakiellaceae--6||f__Thalassobaculaceae--4||f__Thalassospiraceae--6||f__UBA11136--1||f__UBA11222--2||f__UBA11393--1||f__UBA2165--1||f__UBA4765--1||f__UBA828--4||f__UBA830--4||f__UBA8366--1||f__UBA8987--1||f__UBA9219--1||f__UXAT02--1||f__WMHbin7--6||f__Xanthobacteraceae--1:gtdb_genus_counter=g__Aliidongia--1||g__Azospirillum--37||g__BRH-c57--1||g__Bradyrhizobium--1||g__CAIULK01--1||g__CAIXHP01--1||g__CAIYCT01--1||g__CAIYYN01--1||g__CAJANL01--2||g__Caenispirillum--1||g__Chelatococcus_A--3||g__Denitrobaculum--1||g__Dongia--3||g__Eilatimonas--2||g__Emcibacter--1||g__GCA-2700365--2||g__GCA-2725625--1||g__GCA-2731375--11||g__GLO-3--1||g__Hirschia--1||g__Hongsoonwoonella--2||g__Hwanghaeella--3||g__Hypericibacter--1||g__Insolitispirillum--1||g__Iodidimonas--2||g__J084--1||g__J090--2||g__J134--1||g__JABJCZ01--1||g__JABJOR01--1||g__JACRFY01--1||g__JACRPC01--1||g__JACZKS01--1||g__JADJXQ01--1||g__JAFKFH01--1||g__Kiloniella--10||g__Kordiimonas--16||g__Limimonas--1||g__Luteithermobacter--1||g__MH13--2||g__Magnetospirillum--10||g__Maricaulis--1||g__Nisaea--4||g__Niveispirillum--2||g__PNMQ01--1||g__PTKB01--2||g__Pararhodospirillum--7||g__Paremcibacter--5||g__Parvibaculum--1||g__Phaeospirillum--36||g__Phreatobacter--5||g__Pinisolibacter--1||g__Pleomorphomonas--8||g__Pseudovibrio--3||g__Rhodoblastus--4||g__Rhodopila--3||g__Rhodospira--2||g__Rhodospirillum--2||g__Rhodospirillum_A--1||g__Rhodothalassium--1||g__Roseibium--1||g__Roseomonas_B--6||g__SHWC01--1||g__SYSU-D60015--1||g__Salinarimonas--2||g__Sneathiella--1||g__Tagaea--7||g__Telmatospirillum--14||g__Terasakiella--6||g__Thalassospira--6||g__UBA11136--1||g__UBA11222--2||g__UBA2784--1||g__UBA4765--1||g__UBA6544--1||g__UBA830--4||g__UBA8987--1||g__VGEI01--1||g__WMHbin7--5||g__WOUV01--1:gtdb_order_counter=o__ATCC43930--1||o__Acetobacterales--9||o__Azospirillales--40||o__CACIAM-22H2--8||o__Caulobacterales--2||o__Dongiales--4||o__Ferrovibrionales--2||o__GCA-2731375--11||o__Kiloniellales--12||o__MPNO01--4||o__Micropepsales--1||o__Paracaedibacterales--1||o__Parvibaculales--1||o__Rhizobiales--34||o__Rhodospirillales--103||o__Rickettsiales--1||o__Sneathiellales--1||o__Sphingomonadales--34||o__Thalassobaculales--4||o__UBA11136--1||o__UBA11222--2||o__UBA828--4||o__UBA8366--4||o__UBA9219--1:gtdb_phylum_counter=p__Proteobacteria--285:gtdb_species_counter=s__Aliidongia dinghuensis--1||s__Azospirillum agricola--2||s__Azospirillum baldaniorum--1||s__Azospirillum brasilense--1||s__Azospirillum brasilense_A--1||s__Azospirillum brasilense_B--1||s__Azospirillum brasilense_C--1||s__Azospirillum brasilense_D--1||s__Azospirillum brasilense_E--1||s__Azospirillum doebereinerae--2||s__Azospirillum griseum--1||s__Azospirillum halopraeferens--1||s__Azospirillum humicireducens--1||s__Azospirillum lipoferum--1||s__Azospirillum lipoferum_B--1||s__Azospirillum lipoferum_C--1||s__Azospirillum melinis--1||s__Azospirillum oleiclasticum--1||s__Azospirillum oryzae--1||s__Azospirillum oryzae_A--1||s__Azospirillum picis--1||s__Azospirillum ramasamyi--1||s__Azospirillum rugosum--1||s__Azospirillum soli--1||s__Azospirillum sp003115975--1||s__Azospirillum sp003116015--1||s__Azospirillum sp003116035--1||s__Azospirillum sp003116065--1||s__Azospirillum sp003116095--1||s__Azospirillum sp003119115--1||s__Azospirillum sp003590795--1||s__Azospirillum sp008364825--1||s__Azospirillum sp008365375--1||s__Azospirillum sp014192915--1||s__Azospirillum sp016595245--1||s__Azospirillum thiophilum--1||s__BRH-c57 sp000961745--1||s__Bradyrhizobium sp000261685--1||s__CAIULK01 sp903899885--1||s__CAIXHP01 sp903919315--1||s__CAIYCT01 sp903924765--1||s__CAIYYN01 sp903930435--1||s__CAJANL01 sp016183945--1||s__CAJANL01 sp903941105--1||s__Caenispirillum bisanense--1||s__Chelatococcus_A caeni--1||s__Chelatococcus_A composti--1||s__Chelatococcus_A sambhunathii--1||s__Denitrobaculum tricleocarpae--1||s__Dongia sp016712715--1||s__Dongia sp016794165--2||s__Eilatimonas milleporae--2||s__Emcibacter nanhaiensis--1||s__GCA-2700365 sp002700365--2||s__GCA-2725625 sp002725625--1||s__GCA-2731375 sp018660265--4||s__GCA-2731375 sp018667855--3||s__GCA-2731375 sp018701215--4||s__GLO-3 sp003354135--1||s__Hirschia maritima--1||s__Hongsoonwoonella sp009826895--1||s__Hongsoonwoonella zoysiae--1||s__Hwanghaeella grinnelliae--3||s__Hypericibacter adhaerens--1||s__Insolitispirillum peregrinum--1||s__Iodidimonas muriae--1||s__Iodidimonas sp000710935--1||s__J084 sp003695555--1||s__J090 sp003695065--2||s__J134 sp003694205--1||s__JABJCZ01 sp018668475--1||s__JABJOR01 sp018664265--1||s__JACRFY01 sp016212565--1||s__JACRPC01 sp016214125--1||s__JACZKS01 sp014859895--1||s__JADJXQ01 sp016710335--1||s__JAFKFH01 sp017307375--1||s__Kiloniella laminaria--1||s__Kiloniella litopenaei--1||s__Kiloniella majae--2||s__Kiloniella sp900313065--3||s__Kiloniella spongiae--3||s__Kordiimonas gwangyangensis--1||s__Kordiimonas lacus--1||s__Kordiimonas lipolytica--1||s__Kordiimonas pumila--1||s__Kordiimonas sediminis--1||s__Kordiimonas sp002401685--1||s__Kordiimonas sp006226495--1||s__Kordiimonas sp011088215--1||s__Kordiimonas sp013372925--1||s__Kordiimonas sp013372975--1||s__Kordiimonas sp014238195--1||s__Kordiimonas sp015485385--1||s__Kordiimonas sp016763495--1||s__Kordiimonas sp016764715--1||s__Kordiimonas sp016765035--1||s__Kordiimonas sp017640725--1||s__Limimonas halophila--1||s__Luteithermobacter gelatinilyticus--1||s__MH13 sp017642935--1||s__MH13 sp019192585--1||s__Magnetospirillum aberrantis--1||s__Magnetospirillum gryphiswaldense--1||s__Magnetospirillum moscoviense--1||s__Magnetospirillum sp001898825--1||s__Magnetospirillum sp002435715--1||s__Magnetospirillum sp006218045--1||s__Magnetospirillum sp014379805--1||s__Magnetospirillum sp014380005--1||s__Magnetospirillum sp018224925--1||s__Magnetospirillum sp902729435--1||s__Maricaulis salignorans--1||s__Nisaea denitrificans--1||s__Nisaea nitritireducens--1||s__Nisaea sp014904705--1||s__Nisaea sp017640745--1||s__Niveispirillum sp009495745--1||s__Niveispirillum sp900188385--1||s__PNMQ01 sp013823725--1||s__PTKB01 sp002937555--1||s__PTKB01 sp018666805--1||s__Pararhodospirillum oryzae--2||s__Pararhodospirillum photometricum--5||s__Paremcibacter congregatus--1||s__Paremcibacter sp002749135--1||s__Paremcibacter sp013152615--1||s__Paremcibacter sp016764855--1||s__Paremcibacter sp016765435--1||s__Parvibaculum sp903889655--1||s__Phaeospirillum caucaseum--3||s__Phaeospirillum fulvum_A--2||s__Phaeospirillum fulvum_B--2||s__Phaeospirillum kuznetsovii--2||s__Phaeospirillum magnetica_A--2||s__Phaeospirillum magneticum--4||s__Phaeospirillum magnetotacticum--1||s__Phaeospirillum marisnigri--5||s__Phaeospirillum molischianum--2||s__Phaeospirillum sp001511835--3||s__Phaeospirillum sp002105535--2||s__Phaeospirillum sp016195125--1||s__Phaeospirillum sp900184795--2||s__Phaeospirillum sp902729425--2||s__Phaeospirillum sp903853455--1||s__Phaeospirillum sp903901915--2||s__Phreatobacter cathodiphilus--1||s__Phreatobacter oligotrophus--1||s__Phreatobacter sp001464235--1||s__Phreatobacter sp005160265--1||s__Phreatobacter stygius--1||s__Pinisolibacter sp012517025--1||s__Pleomorphomonas carboxyditropha--1||s__Pleomorphomonas diazotrophica--2||s__Pleomorphomonas oryzae--1||s__Pleomorphomonas sp004366315--2||s__Pleomorphomonas sp011759535--1||s__Pleomorphomonas sp018262575--1||s__Pseudovibrio hongkongensis--1||s__Pseudovibrio stylochi--2||s__Rhodoblastus acidophilus--1||s__Rhodoblastus acidophilus_A--1||s__Rhodoblastus acidophilus_B--1||s__Rhodoblastus sphagnicola--1||s__Rhodopila globiformis--1||s__Rhodopila sp903915725--1||s__Rhodopila sp903944925--1||s__Rhodospira marina--1||s__Rhodospira navarrensis--1||s__Rhodospirillum rubrum--2||s__Rhodospirillum_A centenum--1||s__Rhodothalassium salexigens--1||s__Roseibium sp008107695--1||s__Roseomonas_B sp016869715--2||s__Roseomonas_B sp016869735--2||s__Roseomonas_B sp903844785--1||s__Roseomonas_B sp903927465--1||s__SHWC01 sp009691045--1||s__SYSU-D60015 sp003576705--1||s__Salinarimonas rosea--1||s__Salinarimonas sp900094735--1||s__Sneathiella sp002428885--1||s__Tagaea sp014444615--2||s__Tagaea sp016124335--1||s__Tagaea sp016794005--2||s__Tagaea sp016794025--1||s__Tagaea sp017308135--1||s__Telmatospirillum siberiense--3||s__Telmatospirillum sp009712185--3||s__Telmatospirillum sp013349665--2||s__Telmatospirillum sp015654615--4||s__Telmatospirillum sp903858635--2||s__Terasakiella brassicae--1||s__Terasakiella pusilla--2||s__Terasakiella sp013373205--2||s__Terasakiella sp013373265--1||s__Thalassospira lohafexi--1||s__Thalassospira lucentensis--1||s__Thalassospira marina--1||s__Thalassospira sp001907695--1||s__Thalassospira sp002115825--1||s__Thalassospira sp011806525--1||s__UBA11136 sp016776635--1||s__UBA11222 sp003454415--1||s__UBA11222 sp009693835--1||s__UBA2784 sp002352285--1||s__UBA4765 sp002365175--1||s__UBA6544 sp002716125--1||s__UBA830 sp905181725--1||s__UBA830 sp905479125--3||s__UBA8987 sp003531345--1||s__VGEI01 sp016869415--1||s__WMHbin7 sp002753155--1||s__WMHbin7 sp015231795--1||s__WMHbin7 sp015232335--1||s__WMHbin7 sp016215555--1||s__WMHbin7 sp902725215--1||s__WOUV01 sp009773045--1:heptad_counter=MCP-38H--970||MCP-44H--1:lbd_counter=:lca_tree=c__Alphaproteobacteria:length_avg=120.68707482993197:length_max=162.0:length_min=41.0:length_std=21.821272997620973:length_sum=35482.0:mismatch_avg=29.64625850340136:mismatch_max=74.0:mismatch_min=4.0:mismatch_std=13.028612629346837:mismatch_sum=8716.0:name=N793674:qcovhsp_avg=98.28299319727893:qcovhsp_max=100.0:qcovhsp_min=95.0:qcovhsp_std=1.4537405747438696:qcovhsp_sum=28895.200000000004:qend_avg=122.20408163265306:qend_max=165.0:qend_min=41.0:qend_std=22.404728528070176:qend_sum=35928.0:qstart_avg=2.663265306122449:qstart_max=9.0:qstart_min=1.0:qstart_std=1.6623344592130391:qstart_sum=783.0:ref_name_counter=GB_GCA_000518365.1_protein.faa_JADL01000001.1_181@PF00015_full_PFAM.496.676--1||GB_GCA_000518365.1_protein.faa_JADL01000010.1_36@PF00015_full_PFAM.457.636--2||GB_GCA_000518365.1_protein.faa_JADL01000011.1_162@PF00015_full_PFAM.372.556--1||GB_GCA_000961745.1_protein.faa_LAEA01000054.1_4@PF00015_full_PFAM.368.538--1||GB_GCA_002732845.1_protein.faa_NVSZ01000004.1_4@PF00015_full_PFAM.521.698--1||GB_GCA_002753155.1_protein.faa_PDZW01000001.1_92@PF00015_full_PFAM.364.548--1||GB_GCA_002937555.1_protein.faa_PTKB01000225.1_5@PF00015_full_PFAM.168.349--5||GB_GCA_003576705.1_protein.faa_QOZS01000044.1_3@PF00015_full_PFAM.417.596--1||GB_GCA_006218045.1_protein.faa_VBWB01000044.1_12@PF00015_full_PFAM.370.420--1||GB_GCA_007694935.1_protein.faa_REES01000086.1_1@PF00015_full_PFAM.371.569--1||GB_GCA_009909005.1_protein.faa_JAAAOG010000173.1_5@PF00015_full_PFAM.475.642--1||GB_GCA_013349735.1_protein.faa_DUZC01000010.1_8@PF00015_full_PFAM.363.532--1||GB_GCA_013372975.1_protein.faa_JABXIS010000044.1_123@PF00015_full_PFAM.565.749--1||GB_GCA_015232485.1_protein.faa_JADFZP010000194.1_7@PF00015_full_PFAM.526.691--1||GB_GCA_015233585.1_protein.faa_JADFXL010000145.1_5@PF00015_full_PFAM.368.531--1||GB_GCA_016183985.1_protein.faa_JACPDN010000010.1_131@PF00015_full_PFAM.369.537--1||GB_GCA_016183985.1_protein.faa_JACPDN010000010.1_581@PF00015_full_PFAM.368.532--2||GB_GCA_016195145.1_protein.faa_JACQAF010000069.1_2@PF00015_full_PFAM.545.722--6||GB_GCA_016195145.1_protein.faa_JACQAF010000218.1_3@PF00015_full_PFAM.482.658--15||GB_GCA_016195145.1_protein.faa_JACQAF010000257.1_10@PF00015_full_PFAM.371.545--7||GB_GCA_016792585.1_protein.faa_JAEULB010000213.1_7@PF00015_full_PFAM.365.538--1||GB_GCA_016793965.1_protein.faa_JAEULF010000118.1_3@PF00015_full_PFAM.365.540--2||GB_GCA_016794005.1_protein.faa_JAEUKY010000085.1_21@PF00015_full_PFAM.488.667--36||GB_GCA_016794005.1_protein.faa_JAEUKY010000104.1_7@PF00015_full_PFAM.364.473--1||GB_GCA_016794165.1_protein.faa_JAEUKV010000227.1_1@PF00015_full_PFAM.4.175--2||GB_GCA_016869145.1_protein.faa_VGEU01000026.1_36@PF00015_full_PFAM.105.222--2||GB_GCA_016869375.1_protein.faa_VGEH01000183.1_3@PF00015_full_PFAM.366.545--1||GB_GCA_016869415.1_protein.faa_VGEI01000370.1_2@PF00015_full_PFAM.519.697--25||GB_GCA_016869515.1_protein.faa_VGDZ01000138.1_6@PF00015_full_PFAM.505.681--3||GB_GCA_017308135.1_protein.faa_JAFKFM010000015.1_49@PF00015_full_PFAM.504.673--88||GB_GCA_017308575.1_protein.faa_JAFKEQ010000002.1_44@PF00015_full_PFAM.364.544--19||GB_GCA_018401495.1_protein.faa_JAGYJX010000020.1_156@PF00015_full_PFAM.371.544--3||GB_GCA_018432935.1_protein.faa_JAHDSF010000006.1_449@PF00015_full_PFAM.371.550--1||GB_GCA_018666805.1_protein.faa_JABIXB010000226.1_7@PF00015_full_PFAM.517.696--2||GB_GCA_900079695.1_protein.faa_LT599022.1_2318@PF00015_full_PFAM.252.415--1||GB_GCA_903856295.1_protein.faa_CAIOBP010000254.1_70@PF00015_full_PFAM.452.634--2||GB_GCA_903858635.1_protein.faa_CAIOJO010000398.1_14@PF00015_full_PFAM.359.539--1||GB_GCA_903927615.1_protein.faa_CAIYNU010000022.1_47@PF00015_full_PFAM.304.476--1||GB_GCA_903931735.1_protein.faa_CAIZDL010000039.1_29@PF00015_full_PFAM.366.543--1||RS_GCF_000426245.1_protein.faa_NZ_AUEZ01000016.1_85@PF00015_full_PFAM.363.541--7||RS_GCF_000429645.1_protein.faa_NZ_AUCG01000023.1_251@PF00015_full_PFAM.494.668--1||RS_GCF_000472865.1_protein.faa_NZ_AXAP01000073.1_2@PF00015_full_PFAM.363.542--1||RS_GCF_000473045.1_protein.faa_NZ_AXAY01000015.1_55@PF00015_full_PFAM.362.528--8||RS_GCF_000497575.1_protein.faa_NZ_APJI01000011.1_102@PF00015_full_PFAM.458.637--1||RS_GCF_000513295.1_protein.faa_NC_023065.1_3931@PF00015_full_PFAM.368.537--1||RS_GCF_001305595.1_protein.faa_NZ_CP012401.1_2517@PF00015_full_PFAM.253.433--2||RS_GCF_001550065.1_protein.faa_NZ_LRUB01000027.1_4@PF00015_full_PFAM.571.755--1||RS_GCF_001693385.1_protein.faa_NZ_CP016428.1_4625@PF00015_full_PFAM.505.691--1||RS_GCF_001693485.1_protein.faa_NZ_MAXC01000012.1_277@PF00015_full_PFAM.506.691--1||RS_GCF_003116015.1_protein.faa_NZ_LGQZ01000006.1_51@PF00015_full_PFAM.332.507--1||RS_GCF_003116015.1_protein.faa_NZ_LGQZ01000079.1_81@PF00015_full_PFAM.365.541--2||RS_GCF_003130795.1_protein.faa_NZ_CP029353.1_249@PF00015_full_PFAM.367.541--1||RS_GCF_003349955.1_protein.faa_NZ_QLKQ01000059.1_25@PF00015_full_PFAM.255.431--1||RS_GCF_003572205.1_protein.faa_NZ_QXNY01000006.1_1@PF00015_full_PFAM.470.642--1||RS_GCF_004564135.1_protein.faa_NZ_CP038255.1_3592@PF00015_full_PFAM.484.656--1||RS_GCF_007004665.1_protein.faa_NZ_ML660055.1_169@PF00015_full_PFAM.364.539--1||RS_GCF_008365375.1_protein.faa_NZ_QOKW01000003.1_94@PF00015_full_PFAM.372.539--1||RS_GCF_008365375.1_protein.faa_NZ_QOKW01000009.1_11@PF00015_full_PFAM.370.547--1||RS_GCF_008728855.1_protein.faa_NZ_CP042906.1_1826@PF00015_full_PFAM.489.665--1||RS_GCF_009766005.1_protein.faa_NZ_LMUK01000042.1_323@PF00015_full_PFAM.364.539--2||RS_GCF_009882935.1_protein.faa_NZ_WTVA01000002.1_224@PF00015_full_PFAM.590.764--1||RS_GCF_011022235.1_protein.faa_NZ_JAAIYP010000036.1_20@PF00015_full_PFAM.366.538--1||RS_GCF_011040385.1_protein.faa_NZ_JAAIKB010000013.1_66@PF00015_full_PFAM.370.542--1||RS_GCF_013112485.1_protein.faa_NZ_JABFHG010000013.1_27@PF00015_full_PFAM.569.738--1||RS_GCF_014652915.1_protein.faa_NZ_BMZS01000005.1_100@PF00015_full_PFAM.259.434--1||RS_GCF_014652915.1_protein.faa_NZ_BMZS01000013.1_70@PF00015_full_PFAM.257.429--1||RS_GCF_014904795.1_protein.faa_NZ_JACZFS010000045.1_41@PF00015_full_PFAM.378.556--1||RS_GCF_017356015.1_protein.faa_NZ_JAFIQV010000045.1_34@PF00015_full_PFAM.367.543--3||RS_GCF_017876095.1_protein.faa_NZ_JAGINM010000010.1_34@PF00015_full_PFAM.238.425--1||RS_GCF_017876095.1_protein.faa_NZ_JAGINM010000029.1_44@PF00015_full_PFAM.370.548--1||RS_GCF_018130465.1_protein.faa_NZ_JAFCKJ010000001.1_610@PF00015_full_PFAM.502.683--1||RS_GCF_902729425.1_protein.faa_NZ_CACVCH010000035.1_49@PF00015_full_PFAM.366.541--1:scovhsp_avg=69.6938775510204:scovhsp_max=97.6:scovhsp_min=50.0:scovhsp_std=12.522652373037625:scovhsp_sum=20490.0:send_avg=135.47619047619048:send_max=162.0:send_min=50.0:send_std=22.62374642188042:send_sum=39830.0:sstart_avg=15.846938775510203:sstart_max=62.0:sstart_min=1.0:sstart_std=18.20944812002355:sstart_sum=4659.0])0.87:0.0194898[&&NHX:Sample_counter=rhizpot1--30||rhizpot2--6||rhizpot3--29||rhiztom1--418||rhiztom2--164||rhiztom3--148:Type_counter=GTDB--347||capture--795:besthit_avg=75.84772036474163:besthit_max=93.9:besthit_min=50.4:besthit_std=7.510963691837572:besthit_sum=24953.899999999998:bitscore_avg=150.48237082066868:bitscore_max=200.0:bitscore_min=63.9:bitscore_std=24.985938591313758:bitscore_sum=49508.7:capture_class_counter=c__Acidobacteriae--1||c__Actinomycetia--104||c__Alphaproteobacteria--285||c__Bacilli--2||c__CG2-30-70-394--2||c__Clostridia--8||c__Coriobacteriia--1||c__Desulfobacteria--1||c__Desulfobulbia--4||c__Desulfovibrionia--3||c__Desulfuromonadia--4||c__Dormibacteria--1||c__Gammaproteobacteria--300||c__Gemmatimonadetes--4||c__Halobacteria--3||c__Holophagae--1||c__JACPHN01--1||c__Krumholzibacteria--1||c__Lentisphaeria--1||c__Magnetococcia--1||c__Mor1--3||c__Myxococcia--6||c__Phycisphaerae--1||c__Polyangia--5||c__Spirochaetia--5||c__Symbiobacteriia--3||c__Synergistia--1||c__Thermoanaerobaculia--1||c__UBA11346--3||c__UBA1135--8||c__UBA4802--1||c__UBA9160--4||c__Verrucomicrobiae--3||c__Vicinamibacteria--23:capture_domain_counter=d__Archaea--3||d__Bacteria--792:capture_family_counter=f__Acetobacteraceae--19||f__Acidobacteriaceae--1||f__Aeromonadaceae--14||f__Aminobacteriaceae--1||f__Amorphaceae--1||f__Anaeromyxobacteraceae--4||f__Ancalomicrobiaceae--1||f__Aquaspirillaceae--2||f__Azospirillaceae--9||f__BM103--2||f__Beijerinckiaceae--30||f__Burkholderiaceae--26||f__CACIAM-22H2--6||f__CG2-30-70-394--2||f__CGMCC-115125--1||f__Caulobacteraceae--13||f__Cellulomonadaceae--12||f__Chitinibacteraceae--3||f__Chromatiaceae--13||f__Chromobacteriaceae--1||f__DRMK01--1||f__DSM-21159--1||f__Dermatophilaceae--68||f__Desulfobacteraceae--1||f__Desulfobulbaceae--4||f__Desulfovibrionaceae--3||f__Dongiaceae--12||f__Ectothiorhodospiraceae--5||f__Enterobacteriaceae--1||f__Ferrovibrionaceae--1||f__GCA-2731375--3||f__GWC2-71-9--2||f__Ga0077536--7||f__Gemmatimonadaceae--2||f__Geobacteraceae--1||f__Geodermatophilaceae--12||f__Geothermobacteraceae--1||f__Gp22-AA2--1||f__Haliangiaceae--1||f__Haloferacaceae--1||f__Halomonadaceae--1||f__Halorhodospiraceae--1||f__Holophagaceae--1||f__JAACEH01--1||f__JACPHN01--1||f__JADGAP01--1||f__JAFLCR01--6||f__Kineococcaceae--1||f__Kineosporiaceae--1||f__Kordiimonadaceae--1||f__LZORAL124-64-63--1||f__Lachnospiraceae--2||f__Magnetospirillaceae--63||f__Maricaulaceae--2||f__Methylomonadaceae--1||f__Methylopilaceae--1||f__Micromonosporaceae--9||f__Micropepsaceae--1||f__Myxococcaceae--2||f__NBRC-103111--1||f__Natrialbaceae--2||f__Nitrincolaceae--3||f__Nocardioidaceae--1||f__Oleiphilaceae--3||f__Opitutaceae--1||f__Oscillospiraceae--5||f__Paenibacillaceae--1||f__Pleomorphomonadaceae--1||f__Polyangiaceae--4||f__Pseudomonadaceae--152||f__QQUJ01--1||f__Rhizobiaceae--33||f__Rhodobacteraceae--11||f__Rhodocyclaceae--33||f__Rhodospirillaceae--13||f__Rhodovibrionaceae--2||f__Ruminococcaceae--1||f__SG8-39--4||f__SMYD01--2||f__SXTU01--1||f__Salinispiraceae--1||f__Shewanellaceae--22||f__Sphingomonadaceae--35||f__Spirochaetaceae_B--2||f__Stappiaceae--4||f__Symbiobacteriaceae--3||f__Thioalkalivibrionaceae--5||f__Thiomicrospiraceae--1||f__UBA11136--1||f__UBA11346--3||f__UBA12059--2||f__UBA2201--1||f__UBA2279--1||f__UBA2386--8||f__UBA4427--1||f__UBA5550--1||f__UBA8260--1||f__UBA9160--3||f__UXAT02--3||f__Verruco-01--1||f__Vicinamibacteraceae--23||f__Xanthobacteraceae--11||f__YB12-FULL-65-16--1:capture_genus_counter=g__66-26--1||g__Actinoplanes--7||g__Actinotalea--1||g__Acuticoccus--1||g__Aeromonas--14||g__Afipia--4||g__Alkalilimnicola--1||g__Allorhizobium--4||g__Allosphingosinicella--1||g__Alpha-05--2||g__Aminivibrio--1||g__Anaeromyxobacter--2||g__Anaerotruncus--1||g__Andreprevotia--2||g__Aureimonas--8||g__Austwickia--68||g__Azoarcus--1||g__Azoarcus_D--7||g__Azonexus--5||g__Azospira_A--2||g__Azospirillum--4||g__BOG-1363--3||g__BOG-930--3||g__BOG-931--1||g__BOG-933--1||g__Belnapia--1||g__Blastococcus--2||g__Bosea--7||g__Bradyrhizobium--6||g__Burkholderia--1||g__CAIKBL01--7||g__CAINDZ01--1||g__CAIOYC01--1||g__CAIQQQ01--1||g__CAIULK01--37||g__CG2-30-70-394--2||g__Caenispirillum--5||g__Caulobacter--2||g__Cellulomonas--8||g__Cellulosimicrobium--3||g__Chitinilyticum--1||g__Chromatium--1||g__Chromobacterium--1||g__Chromohalobacter--1||g__Clostridium_Q--1||g__Cohnella--1||g__Consotaella--1||g__DRKI01--2||g__DRMK01--1||g__DUBZ01--1||g__Denitratisoma--4||g__Desulfobulbus_A--2||g__Desulfotignum--1||g__Didemnitutus--1||g__Dongia--3||g__ER4--5||g__Ectothiorhodospira--5||g__Elioraea--5||g__Enterobacter--1||g__FEN-1143--1||g__Ferrimonas--22||g__Geodermatophilus--10||g__Geomonas--1||g__Geothrix--1||g__Gluconacetobacter--2||g__Hahella--1||g__Haloplanus--1||g__Hylemonella--1||g__Hypericibacter--1||g__Imhoffiella--9||g__JAAYDY01--1||g__JABFXX01--1||g__JACPHN01--1||g__JADGAP01--1||g__JADJDQ01--2||g__JADJOM01--2||g__JADJPO01--1||g__JAEUKZ01--6||g__JAEUNL01--1||g__JAFGNN01--1||g__JAFLCR01--6||g__Jiella--1||g__Kineococcus--1||g__Komagataeibacter--2||g__Kordiimonas--1||g__Limimonas--2||g__Luteitalea--23||g__M0040--2||g__Magnetospirillum--2||g__Maricaulis--2||g__Marichromatium--3||g__Marinobacter--2||g__Marinobacterium--2||g__Massilia--10||g__Methylobacterium--21||g__Methylobrevis--1||g__Methylopila--1||g__Methyloversatilis--1||g__Microvirga--1||g__Microvirgula--2||g__Motiliproteus--1||g__Myxococcus--1||g__Natrialba--2||g__Nocardioides--1||g__Novosphingobium--1||g__PGZD01--1||g__PNKF01--1||g__PPFX01--1||g__Paenibacillus_E--1||g__Pandoraea--1||g__Paraburkholderia--4||g__Pararhizobium--6||g__Paroceanicella--2||g__Phaeospirillum--12||g__Phenylobacterium--10||g__Pinisolibacter--1||g__Propionivibrio--1||g__Pseudodesulfovibrio--1||g__Pseudoduganella--5||g__Pseudogemmobacter--2||g__Pseudomonas--6||g__Pseudomonas_A--6||g__Pseudomonas_E--137||g__Pseudomonas_F--1||g__Pseudomonas_H--1||g__Pseudomonas_O--1||g__Pseudooceanicola--2||g__Pyruvatibacter--1||g__QHXZ01--1||g__QQUJ01--1||g__R267--2||g__RBG-16-49-21--1||g__Rhabdaerophilum--1||g__Rhizobium--7||g__Rhizomicrobium--1||g__Rhizorhapis--1||g__Rhodopila--1||g__Rhodospirillum--6||g__Rhodovarius--1||g__Roseibium--1||g__Roseomonas--1||g__Roseomonas_A--1||g__Roseomonas_C--1||g__Rubellimicrobium--5||g__SCN-70-22--1||g__SMYD01--2||g__SSA4--3||g__SSEL01--1||g__SXTU01--1||g__SYFR01--4||g__SYSU-D60009--7||g__SYSU-D60015--1||g__SZUA-370--1||g__Sinorhizobium--4||g__Skermanella--4||g__Solidesulfovibrio--2||g__Sphingobium--1||g__Sphingomicrobium--4||g__Sphingomonas--22||g__Sphingomonas_B--3||g__Sphingomonas_I--1||g__Sphingomonas_N--1||g__Spirochaeta_D--1||g__Sporofaciens--1||g__Stappia--3||g__Sulfuritalea--1||g__Symbiobacterium--3||g__Telmatospirillum--12||g__Terracidiphilus--1||g__Thauera--9||g__Thioalkalivibrio--4||g__Thioalkalivibrio_B--1||g__Thiomicrospira--1||g__Tistlia--1||g__Trinickia--2||g__UBA11136--1||g__UBA2201--1||g__UBA2386--8||g__UBA2779--2||g__UBA7930--1||g__UBA8260--1||g__UBA9160--3||g__VGEV01--3||g__VTOM01--2||g__Virgisporangium--2||g__WOUP01--1||g__YB12-FULL-65-16--1||g__ZC4RG42--4:capture_order_counter=o__Acetobacterales--19||o__Acidobacteriales--1||o__Actinomycetales--82||o__Azospirillales--9||o__Burkholderiales--69||o__CACIAM-22H2--6||o__CG2-30-70-394--2||o__Caulobacterales--15||o__Chromatiales--13||o__DRMK01--1||o__DSM-27196--1||o__Desulfobacterales--1||o__Desulfobulbales--4||o__Desulfovibrionales--3||o__Desulfuromonadales--3||o__Dongiales--12||o__Ectothiorhodospirales--10||o__Enterobacterales--37||o__FEN-1346--1||o__Ferrovibrionales--1||o__GCA-2731375--3||o__Ga0077536--7||o__Gemmatimonadales--4||o__Geobacterales--1||o__Gp22-AA2--1||o__Haliangiales--1||o__Halobacteriales--3||o__Holophagales--1||o__JACPHN01--1||o__Kiloniellales--3||o__LZORAL124-64-63--1||o__Lachnospirales--2||o__Magnetococcales--1||o__Methylococcales--1||o__Micropepsales--1||o__Mycobacteriales--21||o__Myxococcales--6||o__Nitrococcales--1||o__OPB41--1||o__Opitutales--2||o__Oscillospirales--6||o__Paenibacillales--2||o__Parvibaculales--1||o__Pedosphaerales--1||o__Polyangiales--4||o__Propionibacteriales--1||o__Pseudomonadales--159||o__QQUJ01--1||o__Rhizobiales--82||o__Rhodobacterales--11||o__Rhodospirillales--79||o__Rickettsiales--6||o__SMYD01--2||o__Sphingomonadales--36||o__Spirochaetales_E--2||o__Symbiobacteriales--3||o__Synergistales--1||o__Thiomicrospirales--1||o__Treponematales--2||o__UBA11136--1||o__UBA11346--3||o__UBA1407--1||o__UBA2201--1||o__UBA2386--8||o__UBA4802--1||o__UBA8260--1||o__UBA9160--4||o__Vicinamibacterales--23:capture_phylum_counter=p__Acidobacteriota--29||p__Actinobacteriota--105||p__CG2-30-70-394--2||p__CSSED10-310--1||p__Desulfobacterota--9||p__Desulfobacterota_I--3||p__Dormibacterota--1||p__Firmicutes--2||p__Firmicutes_A--8||p__Firmicutes_E--3||p__Gemmatimonadota--4||p__Halobacteriota--3||p__Krumholzibacteriota--1||p__Myxococcota--11||p__Myxococcota_A--4||p__Planctomycetota--12||p__Proteobacteria--586||p__Spirochaetota--6||p__Synergistota--1||p__Verrucomicrobiota--4:capture_species_counter=s__66-26 sp001897745--1||s__Actinoplanes friuliensis--3||s__Actinoplanes rishiriensis--3||s__Actinoplanes sp016785085--1||s__Actinotalea bogoriensis--1||s__Acuticoccus sp016411865--1||s__Aeromonas dhakensis--3||s__Aeromonas enteropelogenes--1||s__Aeromonas schubertii--1||s__Aeromonas veronii_A--9||s__Afipia clevelandensis--4||s__Alkalilimnicola mobilis--1||s__Allorhizobium glycinendophyticum--4||s__Allosphingosinicella deserti--1||s__Alpha-05 sp002307145--1||s__Alpha-05 sp003250275--1||s__Aminivibrio sp009929115--1||s__Anaeromyxobacter dehalogenans_B--1||s__Anaeromyxobacter sp000964525--1||s__Anaerotruncus colihominis_A--1||s__Andreprevotia chitinilytica--2||s__Aureimonas pseudogalii--1||s__Aureimonas sp001463705--1||s__Aureimonas sp001463765--1||s__Aureimonas ureilytica--5||s__Austwickia sp016699675--68||s__Azoarcus sp006496635--1||s__Azoarcus_D sp013911595--7||s__Azonexus sp002345845--5||s__Azospira_A sp016183655--2||s__Azospirillum sp003116015--3||s__Azospirillum sp014192915--1||s__BOG-1363 sp013821615--3||s__BOG-930 sp003164455--1||s__BOG-930 sp903918195--2||s__BOG-931 sp003164375--1||s__BOG-933 sp003165295--1||s__Belnapia sp000802185--1||s__Blastococcus saxobsidens_A--1||s__Blastococcus sp900109665--1||s__Bosea sp011764485--2||s__Bosea sp013823325--2||s__Bosea sp900470775--2||s__Bosea thiooxidans--1||s__Bradyrhizobium sp000239795--3||s__Bradyrhizobium sp000472925--2||s__Bradyrhizobium sp018596315--1||s__Burkholderia sp017104645--1||s__CAIKBL01 sp016874535--7||s__CAINDZ01 sp903859215--1||s__CAIOYC01 sp903837135--1||s__CAIQQQ01 sp903873995--1||s__CAIULK01 sp903899885--37||s__CG2-30-70-394 sp001873295--2||s__Caenispirillum bisanense--5||s__Caulobacter segnis--1||s__Caulobacter sp002737755--1||s__Cellulomonas cellasea--2||s__Cellulomonas citrea--1||s__Cellulomonas persica--5||s__Cellulosimicrobium sp001942335--3||s__Chitinilyticum aquatile--1||s__Chromatium minus--1||s__Chromobacterium vaccinii--1||s__Chromohalobacter israelensis--1||s__Clostridium_Q sp009911305--1||s__Cohnella lubricantis--1||s__Consotaella salsifontis--1||s__DRKI01 sp015484845--2||s__DRMK01 sp015490535--1||s__DUBZ01 sp012960035--1||s__Denitratisoma sp007833355--4||s__Desulfobulbus_A marinus--2||s__Desulfotignum sp011389555--1||s__Didemnitutus sp016187925--1||s__Dongia mobilis--2||s__Dongia sp016183985--1||s__ER4 sp015068395--5||s__Ectothiorhodospira mobilis_A--5||s__Elioraea tepidiphila--5||s__Enterobacter cloacae_O--1||s__FEN-1143 sp003153055--1||s__Ferrimonas futtsuensis--22||s__Geodermatophilus chilensis--1||s__Geodermatophilus ruber--1||s__Geodermatophilus sp000701365--7||s__Geodermatophilus sp900104025--1||s__Geomonas silvestris--1||s__Geothrix sp016195985--1||s__Gluconacetobacter dulcium--1||s__Gluconacetobacter liquefaciens--1||s__Hahella sp018986435--1||s__Haloplanus vescus--1||s__Hylemonella gracilis--1||s__Hypericibacter terrae--1||s__Imhoffiella purpurea--9||s__JAAYDY01 sp016935955--1||s__JABFXX01 sp013368795--1||s__JACPHN01 sp016188575--1||s__JADGAP01 sp015231965--1||s__JADJDQ01 sp016702605--2||s__JADJOM01 sp016713785--2||s__JADJPO01 sp016713225--1||s__JAEUKZ01 sp016793045--6||s__JAEUNL01 sp016791115--1||s__JAFGNN01 sp018262985--1||s__JAFLCR01 sp017302755--6||s__Jiella pacifica--1||s__Kineococcus rhizosphaerae--1||s__Komagataeibacter sucrofermentans--1||s__Komagataeibacter xylinus--1||s__Kordiimonas sp013372925--1||s__Limimonas halophila--2||s__Luteitalea sp001464065--22||s__Luteitalea sp016865485--1||s__M0040 sp014860225--2||s__Magnetospirillum sp006218045--2||s__Maricaulis sp018222865--2||s__Marichromatium gracile--3||s__Marinobacter halophilus--1||s__Marinobacter lutaoensis--1||s__Marinobacterium lutimaris--1||s__Marinobacterium mangrovicola--1||s__Massilia sp000759615--5||s__Massilia sp004798585--4||s__Massilia timonae--1||s__Methylobacterium indicum--1||s__Methylobacterium platani--1||s__Methylobacterium populi_A--1||s__Methylobacterium rhodesianum--1||s__Methylobacterium sp002778835--1||s__Methylobacterium sp003173775--2||s__Methylobacterium sp004004555--1||s__Methylobacterium sp004745635--1||s__Methylobacterium sp014191355--2||s__Methylobacterium sp900112625--3||s__Methylobacterium tarhaniae--7||s__Methylobrevis pamukkalensis--1||s__Methylopila sp002897035--1||s__Methyloversatilis discipulorum_A--1||s__Microvirga sp018069605--1||s__Microvirgula aerodenitrificans--2||s__Motiliproteus coralliicola--1||s__Myxococcus sp017301635--1||s__Natrialba sp001861355--1||s__Natrialba taiwanensis--1||s__Nocardioides soli--1||s__Novosphingobium capsulatum--1||s__PGZD01 sp002843155--1||s__PNKF01 sp011525845--1||s__PPFX01 sp002093115--1||s__Paenibacillus_E alba--1||s__Pandoraea captiosa--1||s__Paraburkholderia piptadeniae--4||s__Pararhizobium oryzae--6||s__Paroceanicella profunda--1||s__Paroceanicella sp003448965--1||s__Phaeospirillum sp903853455--12||s__Phenylobacterium sp001557235--10||s__Pinisolibacter sp002298965--1||s__Propionivibrio sp018262095--1||s__Pseudodesulfovibrio sp008001235--1||s__Pseudoduganella eburnea--2||s__Pseudoduganella sp003053665--1||s__Pseudoduganella umbonata--2||s__Pseudogemmobacter humi--2||s__Pseudomonas aeruginosa_A--6||s__Pseudomonas_A chloritidismutans--5||s__Pseudomonas_A stutzeri_AA--1||s__Pseudomonas_E abietaniphila--1||s__Pseudomonas_E antarctica_A--4||s__Pseudomonas_E arsenicoxydans_A--1||s__Pseudomonas_E brassicacearum_E--1||s__Pseudomonas_E capeferrum--1||s__Pseudomonas_E capeferrum_A--1||s__Pseudomonas_E chlororaphis_D--2||s__Pseudomonas_E donghuensis--1||s__Pseudomonas_E entomophila_A--3||s__Pseudomonas_E extremorientalis--1||s__Pseudomonas_E fluorescens_BN--2||s__Pseudomonas_E fluorescens_BT--1||s__Pseudomonas_E fluorescens_M--1||s__Pseudomonas_E fulgida--1||s__Pseudomonas_E fuscovaginae_A--6||s__Pseudomonas_E graminis_C--1||s__Pseudomonas_E koreensis--4||s__Pseudomonas_E protegens--1||s__Pseudomonas_E putida_C--10||s__Pseudomonas_E reinekei--1||s__Pseudomonas_E simiae--2||s__Pseudomonas_E sp000282515--1||s__Pseudomonas_E sp000761545--1||s__Pseudomonas_E sp001269815--1||s__Pseudomonas_E sp001297015--1||s__Pseudomonas_E sp002112885--1||s__Pseudomonas_E sp002113125--9||s__Pseudomonas_E sp002878485--21||s__Pseudomonas_E sp003061005--1||s__Pseudomonas_E sp003851685--1||s__Pseudomonas_E sp011369485--1||s__Pseudomonas_E sp013386585--42||s__Pseudomonas_E sp013386825--3||s__Pseudomonas_E sp016651105--1||s__Pseudomonas_E sp018449655--1||s__Pseudomonas_E sp900187455--1||s__Pseudomonas_E sp902506505--2||s__Pseudomonas_E tremae--1||s__Pseudomonas_E wadenswilerensis--1||s__Pseudomonas_E yamanorum_A--1||s__Pseudomonas_F resinovorans--1||s__Pseudomonas_H sp014836765--1||s__Pseudomonas_O kuykendallii--1||s__Pseudooceanicola atlanticus--2||s__Pyruvatibacter ectocarpi--1||s__QHXZ01 sp003223165--1||s__QQUJ01 sp008501635--1||s__R267 sp013340205--2||s__RBG-16-49-21 sp001829455--1||s__Rhabdaerophilum sp002928875--1||s__Rhizobium ecuadorense--2||s__Rhizobium leguminosarum_M--1||s__Rhizobium leguminosarum_P--1||s__Rhizobium sp000746265--1||s__Rhizobium sp017948245--1||s__Rhizobium tropici_A--1||s__Rhizomicrobium palustre--1||s__Rhizorhapis sp016650315--1||s__Rhodopila sp903851415--1||s__Rhodospirillum rubrum--6||s__Rhodovarius sp014376425--1||s__Roseibium aggregatum_B--1||s__Roseomonas sp017355405--1||s__Roseomonas_A sp016805305--1||s__Roseomonas_C hellenica--1||s__Rubellimicrobium sp017916275--5||s__SCN-70-22 sp016712265--1||s__SMYD01 sp004356015--2||s__SSA4 sp016712375--3||s__SSEL01 sp008012315--1||s__SXTU01 sp005791875--1||s__SYFR01 sp005800325--4||s__SYSU-D60009 sp013822765--1||s__SYSU-D60009 sp016794075--6||s__SYSU-D60015 sp003576705--1||s__SZUA-370 sp003247225--1||s__Sinorhizobium shofinae--4||s__Skermanella aerolata--2||s__Skermanella rosea--1||s__Skermanella stibiiresistens--1||s__Solidesulfovibrio magneticus_A--2||s__Sphingobium fluviale--1||s__Sphingomicrobium sp003970925--4||s__Sphingomonas aurantiaca--1||s__Sphingomonas sp001421715--12||s__Sphingomonas sp001423765--6||s__Sphingomonas sp902498785--1||s__Sphingomonas taxi_B--2||s__Sphingomonas_B sp002291855--3||s__Sphingomonas_I vulcanisoli--1||s__Sphingomonas_N sp000333335--1||s__Spirochaeta_D lutea--1||s__Sporofaciens sp910574715--1||s__Stappia taiwanensis--3||s__Sulfuritalea sp001828935--1||s__Symbiobacterium terraclitae--3||s__Telmatospirillum sp013349665--8||s__Telmatospirillum sp903858635--4||s__Terracidiphilus sp015655195--1||s__Thauera sp017997795--9||s__Thioalkalivibrio sp000377845--4||s__Thioalkalivibrio_B sp003553165--1||s__Thiomicrospira microaerophila--1||s__Tistlia consotensis--1||s__Trinickia caryophylli--1||s__Trinickia sp017315725--1||s__UBA11136 sp016776635--1||s__UBA2201 sp002327305--1||s__UBA2386 sp005776475--1||s__UBA2386 sp016793265--7||s__UBA2779 sp003644105--2||s__UBA7930 sp003453535--1||s__UBA8260 sp003134115--1||s__UBA9160 sp003520425--3||s__VGEV01 sp016869175--3||s__VTOM01 sp009765365--2||s__Virgisporangium aliadipatigenens--1||s__Virgisporangium aurantiacum--1||s__WOUP01 sp009772895--1||s__YB12-FULL-65-16 sp001803235--1||s__ZC4RG42 sp003242425--4:evalue_avg=3.932522798227797e-18:evalue_max=1.25e-15:evalue_min=5.05e-66:evalue_std=6.894966664525321e-17:evalue_sum=1.293800000616945e-15:gapopen_avg=0.17933130699088146:gapopen_max=3.0:gapopen_min=0.0:gapopen_std=0.48268637525027563:gapopen_sum=59.0:gtdb_class_counter=c__Alphaproteobacteria--347:gtdb_domain_counter=d__Bacteria--347:gtdb_family_counter=f__Acetobacteraceae--10||f__Ancalomicrobiaceae--2||f__Azospirillaceae--51||f__Beijerinckiaceae--24||f__CACIAM-22H2--11||f__Casp-alpha2--1||f__Dongiaceae--4||f__Elsteraceae--1||f__Emcibacteraceae--9||f__Ferrovibrionaceae--2||f__GCA-2696645--3||f__GCA-2717185--1||f__GCA-2731375--15||f__GLO-3--1||f__HXMU1428-3--1||f__Hyphomonadaceae--1||f__J090--2||f__JAHDSF01--1||f__Kiloniellaceae--17||f__Kordiimonadaceae--18||f__MH13--2||f__Magnetospirillaceae--65||f__Maricaulaceae--1||f__Methyloligellaceae--1||f__Micropepsaceae--1||f__Parvibaculaceae--1||f__Phreatobacteraceae--5||f__Pleomorphomonadaceae--9||f__Rhodospirillaceae--15||f__Rhodothalassiaceae--5||f__Rhodovibrionaceae--1||f__SHVV01--1||f__Sneathiellaceae--1||f__Stappiaceae--6||f__Stellaceae--1||f__Terasakiellaceae--6||f__Thalassobaculaceae--4||f__Thalassospiraceae--6||f__Tistrellaceae--7||f__UBA11136--1||f__UBA11222--2||f__UBA11393--1||f__UBA2165--1||f__UBA4765--1||f__UBA6615--2||f__UBA828--4||f__UBA830--4||f__UBA8366--1||f__UBA8987--1||f__UBA9219--1||f__UXAT02--1||f__WMHbin7--6||f__Xanthobacteraceae--8:gtdb_genus_counter=g__Afipia--6||g__Aliidongia--1||g__Azospirillum--48||g__BRH-c57--1||g__Bradyrhizobium--1||g__CAITOL01--1||g__CAIULK01--1||g__CAIXHP01--1||g__CAIYCT01--1||g__CAIYYN01--1||g__CAJANL01--2||g__Caenispirillum--1||g__Chelatococcus_A--3||g__Denitrobaculum--1||g__Dongia--3||g__Eilatimonas--2||g__Elstera--1||g__Emcibacter--1||g__GCA-2700365--2||g__GCA-2717185--1||g__GCA-2725625--1||g__GCA-2731375--15||g__GLO-3--1||g__HXMU1428-3--1||g__Hirschia--1||g__Hongsoonwoonella--2||g__Hwanghaeella--3||g__Hypericibacter--1||g__Insolitispirillum--1||g__Iodidimonas--2||g__J084--1||g__J090--2||g__J134--1||g__JABJCZ01--1||g__JABJOR01--1||g__JACRFY01--1||g__JACRPC01--1||g__JACZKS01--1||g__JADJXQ01--1||g__JAFKFH01--1||g__Kiloniella--10||g__Kordiimonas--16||g__Limimonas--1||g__Luteithermobacter--1||g__MH13--2||g__Magnetospirillum--10||g__Maricaulis--1||g__Methylobacterium--12||g__Microvirga--2||g__Nisaea--4||g__Niveispirillum--2||g__P52-10--1||g__PNMQ01--1||g__PTKB01--2||g__Pararhodospirillum--7||g__Paremcibacter--5||g__Parvibaculum--1||g__Pelagibius--6||g__Phaeospirillum--36||g__Phreatobacter--5||g__Pinisolibacter--1||g__Pleomorphomonas--9||g__Pseudovibrio--3||g__Rhodoblastus--4||g__Rhodopila--3||g__Rhodospira--2||g__Rhodospirillum--2||g__Rhodospirillum_A--1||g__Rhodothalassium--1||g__Roseibium--1||g__Roseomonas_B--6||g__SHWC01--1||g__SYSU-D60015--1||g__SZUA-147--2||g__Salinarimonas--3||g__Sneathiella--1||g__Tagaea--10||g__Telmatospirillum--14||g__Terasakiella--6||g__Thalassospira--6||g__Tistrella--7||g__UBA11136--1||g__UBA11222--2||g__UBA2767--1||g__UBA2784--1||g__UBA4765--1||g__UBA6544--1||g__UBA830--4||g__UBA8987--1||g__VGEI01--1||g__VGEJ01--1||g__WMHbin7--5||g__WOUV01--1:gtdb_order_counter=o__ATCC43930--1||o__Acetobacterales--10||o__Azospirillales--51||o__CACIAM-22H2--11||o__Caulobacterales--2||o__Dongiales--4||o__Elsterales--1||o__Ferrovibrionales--2||o__GCA-2731375--15||o__Kiloniellales--18||o__MPNO01--4||o__Micropepsales--1||o__Paracaedibacterales--1||o__Parvibaculales--1||o__Rhizobiales--59||o__Rhodospirillales--103||o__Rickettsiales--1||o__SHVV01--1||o__Sneathiellales--1||o__Sphingomonadales--34||o__Thalassobaculales--4||o__Tistrellales--7||o__UBA11136--1||o__UBA11222--2||o__UBA6615--2||o__UBA828--4||o__UBA8366--5||o__UBA9219--1:gtdb_phylum_counter=p__Proteobacteria--347:gtdb_species_counter=s__Afipia birgiae--1||s__Afipia broomeae--1||s__Afipia clevelandensis--1||s__Afipia massiliensis--1||s__Afipia massiliensis_A--1||s__Afipia sp000497575--1||s__Aliidongia dinghuensis--1||s__Azospirillum agricola--2||s__Azospirillum baldaniorum--1||s__Azospirillum brasilense--1||s__Azospirillum brasilense_A--1||s__Azospirillum brasilense_B--1||s__Azospirillum brasilense_C--1||s__Azospirillum brasilense_D--1||s__Azospirillum brasilense_E--1||s__Azospirillum doebereinerae--2||s__Azospirillum griseum--2||s__Azospirillum halopraeferens--1||s__Azospirillum humicireducens--2||s__Azospirillum lipoferum--1||s__Azospirillum lipoferum_B--1||s__Azospirillum lipoferum_C--2||s__Azospirillum melinis--2||s__Azospirillum oleiclasticum--1||s__Azospirillum oryzae--2||s__Azospirillum oryzae_A--2||s__Azospirillum picis--1||s__Azospirillum ramasamyi--1||s__Azospirillum rugosum--1||s__Azospirillum soli--1||s__Azospirillum sp003115975--2||s__Azospirillum sp003116015--1||s__Azospirillum sp003116035--2||s__Azospirillum sp003116065--2||s__Azospirillum sp003116095--2||s__Azospirillum sp003119115--1||s__Azospirillum sp003590795--2||s__Azospirillum sp008364825--1||s__Azospirillum sp008365375--1||s__Azospirillum sp014192915--1||s__Azospirillum sp016595245--1||s__Azospirillum thiophilum--1||s__BRH-c57 sp000961745--1||s__Bradyrhizobium sp000261685--1||s__CAITOL01 sp903893975--1||s__CAIULK01 sp903899885--1||s__CAIXHP01 sp903919315--1||s__CAIYCT01 sp903924765--1||s__CAIYYN01 sp903930435--1||s__CAJANL01 sp016183945--1||s__CAJANL01 sp903941105--1||s__Caenispirillum bisanense--1||s__Chelatococcus_A caeni--1||s__Chelatococcus_A composti--1||s__Chelatococcus_A sambhunathii--1||s__Denitrobaculum tricleocarpae--1||s__Dongia sp016712715--1||s__Dongia sp016794165--2||s__Eilatimonas milleporae--2||s__Elstera litoralis--1||s__Emcibacter nanhaiensis--1||s__GCA-2700365 sp002700365--2||s__GCA-2717185 sp012103325--1||s__GCA-2725625 sp002725625--1||s__GCA-2731375 sp016776605--1||s__GCA-2731375 sp018660265--5||s__GCA-2731375 sp018667855--4||s__GCA-2731375 sp018701215--5||s__GLO-3 sp003354135--1||s__HXMU1428-3 sp017640685--1||s__Hirschia maritima--1||s__Hongsoonwoonella sp009826895--1||s__Hongsoonwoonella zoysiae--1||s__Hwanghaeella grinnelliae--3||s__Hypericibacter adhaerens--1||s__Insolitispirillum peregrinum--1||s__Iodidimonas muriae--1||s__Iodidimonas sp000710935--1||s__J084 sp003695555--1||s__J090 sp003695065--2||s__J134 sp003694205--1||s__JABJCZ01 sp018668475--1||s__JABJOR01 sp018664265--1||s__JACRFY01 sp016212565--1||s__JACRPC01 sp016214125--1||s__JACZKS01 sp014859895--1||s__JADJXQ01 sp016710335--1||s__JAFKFH01 sp017307375--1||s__Kiloniella laminaria--1||s__Kiloniella litopenaei--1||s__Kiloniella majae--2||s__Kiloniella sp900313065--3||s__Kiloniella spongiae--3||s__Kordiimonas gwangyangensis--1||s__Kordiimonas lacus--1||s__Kordiimonas lipolytica--1||s__Kordiimonas pumila--1||s__Kordiimonas sediminis--1||s__Kordiimonas sp002401685--1||s__Kordiimonas sp006226495--1||s__Kordiimonas sp011088215--1||s__Kordiimonas sp013372925--1||s__Kordiimonas sp013372975--1||s__Kordiimonas sp014238195--1||s__Kordiimonas sp015485385--1||s__Kordiimonas sp016763495--1||s__Kordiimonas sp016764715--1||s__Kordiimonas sp016765035--1||s__Kordiimonas sp017640725--1||s__Limimonas halophila--1||s__Luteithermobacter gelatinilyticus--1||s__MH13 sp017642935--1||s__MH13 sp019192585--1||s__Magnetospirillum aberrantis--1||s__Magnetospirillum gryphiswaldense--1||s__Magnetospirillum moscoviense--1||s__Magnetospirillum sp001898825--1||s__Magnetospirillum sp002435715--1||s__Magnetospirillum sp006218045--1||s__Magnetospirillum sp014379805--1||s__Magnetospirillum sp014380005--1||s__Magnetospirillum sp018224925--1||s__Magnetospirillum sp902729435--1||s__Maricaulis salignorans--1||s__Methylobacterium extorquens--1||s__Methylobacterium populi_A--1||s__Methylobacterium sp001422375--1||s__Methylobacterium sp001422885--1||s__Methylobacterium sp001423405--2||s__Methylobacterium sp001424705--1||s__Methylobacterium sp001542815--1||s__Methylobacterium sp003217615--1||s__Methylobacterium sp008040045--1||s__Methylobacterium sp010692745--1||s__Methylobacterium thiocyanatum--1||s__Microvirga sp015694465--2||s__Nisaea denitrificans--1||s__Nisaea nitritireducens--1||s__Nisaea sp014904705--1||s__Nisaea sp017640745--1||s__Niveispirillum sp009495745--1||s__Niveispirillum sp900188385--1||s__P52-10 sp014873415--1||s__PNMQ01 sp013823725--1||s__PTKB01 sp002937555--1||s__PTKB01 sp018666805--1||s__Pararhodospirillum oryzae--2||s__Pararhodospirillum photometricum--5||s__Paremcibacter congregatus--1||s__Paremcibacter sp002749135--1||s__Paremcibacter sp013152615--1||s__Paremcibacter sp016764855--1||s__Paremcibacter sp016765435--1||s__Parvibaculum sp903889655--1||s__Pelagibius litoralis--3||s__Pelagibius sp001657395--3||s__Phaeospirillum caucaseum--3||s__Phaeospirillum fulvum_A--2||s__Phaeospirillum fulvum_B--2||s__Phaeospirillum kuznetsovii--2||s__Phaeospirillum magnetica_A--2||s__Phaeospirillum magneticum--4||s__Phaeospirillum magnetotacticum--1||s__Phaeospirillum marisnigri--5||s__Phaeospirillum molischianum--2||s__Phaeospirillum sp001511835--3||s__Phaeospirillum sp002105535--2||s__Phaeospirillum sp016195125--1||s__Phaeospirillum sp900184795--2||s__Phaeospirillum sp902729425--2||s__Phaeospirillum sp903853455--1||s__Phaeospirillum sp903901915--2||s__Phreatobacter cathodiphilus--1||s__Phreatobacter oligotrophus--1||s__Phreatobacter sp001464235--1||s__Phreatobacter sp005160265--1||s__Phreatobacter stygius--1||s__Pinisolibacter sp012517025--1||s__Pleomorphomonas carboxyditropha--2||s__Pleomorphomonas diazotrophica--2||s__Pleomorphomonas oryzae--1||s__Pleomorphomonas sp004366315--2||s__Pleomorphomonas sp011759535--1||s__Pleomorphomonas sp018262575--1||s__Pseudovibrio hongkongensis--1||s__Pseudovibrio stylochi--2||s__Rhodoblastus acidophilus--1||s__Rhodoblastus acidophilus_A--1||s__Rhodoblastus acidophilus_B--1||s__Rhodoblastus sphagnicola--1||s__Rhodopila globiformis--1||s__Rhodopila sp903915725--1||s__Rhodopila sp903944925--1||s__Rhodospira marina--1||s__Rhodospira navarrensis--1||s__Rhodospirillum rubrum--2||s__Rhodospirillum_A centenum--1||s__Rhodothalassium salexigens--1||s__Roseibium sp008107695--1||s__Roseomonas_B sp016869715--2||s__Roseomonas_B sp016869735--2||s__Roseomonas_B sp903844785--1||s__Roseomonas_B sp903927465--1||s__SHWC01 sp009691045--1||s__SYSU-D60015 sp003576705--1||s__SZUA-147 sp003230015--2||s__Salinarimonas rosea--2||s__Salinarimonas sp900094735--1||s__Sneathiella sp002428885--1||s__Tagaea sp014444615--2||s__Tagaea sp016124335--2||s__Tagaea sp016794005--3||s__Tagaea sp016794025--2||s__Tagaea sp017308135--1||s__Telmatospirillum siberiense--3||s__Telmatospirillum sp009712185--3||s__Telmatospirillum sp013349665--2||s__Telmatospirillum sp015654615--4||s__Telmatospirillum sp903858635--2||s__Terasakiella brassicae--1||s__Terasakiella pusilla--2||s__Terasakiella sp013373205--2||s__Terasakiella sp013373265--1||s__Thalassospira lohafexi--1||s__Thalassospira lucentensis--1||s__Thalassospira marina--1||s__Thalassospira sp001907695--1||s__Thalassospira sp002115825--1||s__Thalassospira sp011806525--1||s__Tistrella bauzanensis--2||s__Tistrella mobilis--5||s__UBA11136 sp016776635--1||s__UBA11222 sp003454415--1||s__UBA11222 sp009693835--1||s__UBA2767 sp002352635--1||s__UBA2784 sp002352285--1||s__UBA4765 sp002365175--1||s__UBA6544 sp002716125--1||s__UBA830 sp905181725--1||s__UBA830 sp905479125--3||s__UBA8987 sp003531345--1||s__VGEI01 sp016869415--1||s__VGEJ01 sp016869335--1||s__WMHbin7 sp002753155--1||s__WMHbin7 sp015231795--1||s__WMHbin7 sp015232335--1||s__WMHbin7 sp016215555--1||s__WMHbin7 sp902725215--1||s__WOUV01 sp009773045--1:heptad_counter=MCP-38H--1140||MCP-44H--2:lbd_counter=:lca_tree=c__Alphaproteobacteria:length_avg=119.96352583586626:length_max=162.0:length_min=41.0:length_std=22.59745576481511:length_sum=39468.0:mismatch_avg=29.623100303951368:mismatch_max=74.0:mismatch_min=4.0:mismatch_std=12.997099164824215:mismatch_sum=9746.0:name=N793675:qcovhsp_avg=98.319452887538:qcovhsp_max=100.0:qcovhsp_min=95.0:qcovhsp_std=1.4545507871636119:qcovhsp_sum=32347.100000000002:qend_avg=121.40729483282675:qend_max=165.0:qend_min=41.0:qend_std=23.160325522982:qend_sum=39943.0:qstart_avg=2.60790273556231:qstart_max=9.0:qstart_min=1.0:qstart_std=1.660534968242069:qstart_sum=858.0:ref_name_counter=GB_GCA_000518365.1_protein.faa_JADL01000001.1_181@PF00015_full_PFAM.496.676--1||GB_GCA_000518365.1_protein.faa_JADL01000010.1_36@PF00015_full_PFAM.457.636--2||GB_GCA_000518365.1_protein.faa_JADL01000011.1_162@PF00015_full_PFAM.372.556--1||GB_GCA_000961745.1_protein.faa_LAEA01000054.1_4@PF00015_full_PFAM.368.538--1||GB_GCA_001657395.1_protein.faa_LYSY01000010.1_156@PF00015_full_PFAM.322.487--2||GB_GCA_001939945.1_protein.faa_MOEB01000009.1_44@PF00015_full_PFAM.365.525--1||GB_GCA_002433335.1_protein.faa_DJHY01000318.1_21@PF00015_full_PFAM.369.545--1||GB_GCA_002732845.1_protein.faa_NVSZ01000004.1_4@PF00015_full_PFAM.521.698--1||GB_GCA_002753155.1_protein.faa_PDZW01000001.1_92@PF00015_full_PFAM.364.548--1||GB_GCA_002937555.1_protein.faa_PTKB01000225.1_5@PF00015_full_PFAM.168.349--5||GB_GCA_003576705.1_protein.faa_QOZS01000044.1_3@PF00015_full_PFAM.417.596--1||GB_GCA_006218045.1_protein.faa_VBWB01000044.1_12@PF00015_full_PFAM.370.420--1||GB_GCA_007694935.1_protein.faa_REES01000086.1_1@PF00015_full_PFAM.371.569--1||GB_GCA_009377445.1_protein.faa_WHUA01000001.1_496@PF00015_full_PFAM.370.548--12||GB_GCA_009909005.1_protein.faa_JAAAOG010000173.1_5@PF00015_full_PFAM.475.642--1||GB_GCA_013349735.1_protein.faa_DUZC01000010.1_8@PF00015_full_PFAM.363.532--1||GB_GCA_013372975.1_protein.faa_JABXIS010000044.1_123@PF00015_full_PFAM.565.749--1||GB_GCA_015232485.1_protein.faa_JADFZP010000194.1_7@PF00015_full_PFAM.526.691--1||GB_GCA_015233585.1_protein.faa_JADFXL010000145.1_5@PF00015_full_PFAM.368.531--1||GB_GCA_016183985.1_protein.faa_JACPDN010000010.1_131@PF00015_full_PFAM.369.537--1||GB_GCA_016183985.1_protein.faa_JACPDN010000010.1_581@PF00015_full_PFAM.368.532--2||GB_GCA_016195145.1_protein.faa_JACQAF010000069.1_2@PF00015_full_PFAM.545.722--6||GB_GCA_016195145.1_protein.faa_JACQAF010000218.1_3@PF00015_full_PFAM.482.658--15||GB_GCA_016195145.1_protein.faa_JACQAF010000257.1_10@PF00015_full_PFAM.371.545--7||GB_GCA_016699305.1_protein.faa_CP064970.1_549@PF00015_full_PFAM.368.546--6||GB_GCA_016792585.1_protein.faa_JAEULB010000213.1_7@PF00015_full_PFAM.365.538--2||GB_GCA_016793965.1_protein.faa_JAEULF010000118.1_3@PF00015_full_PFAM.365.540--2||GB_GCA_016794005.1_protein.faa_JAEUKY010000085.1_21@PF00015_full_PFAM.488.667--36||GB_GCA_016794005.1_protein.faa_JAEUKY010000104.1_7@PF00015_full_PFAM.364.473--1||GB_GCA_016794025.1_protein.faa_JAEUKX010000049.1_92@PF00015_full_PFAM.361.432--1||GB_GCA_016794165.1_protein.faa_JAEUKV010000227.1_1@PF00015_full_PFAM.4.175--2||GB_GCA_016869145.1_protein.faa_VGEU01000026.1_36@PF00015_full_PFAM.105.222--3||GB_GCA_016869375.1_protein.faa_VGEH01000183.1_3@PF00015_full_PFAM.366.545--1||GB_GCA_016869415.1_protein.faa_VGEI01000370.1_2@PF00015_full_PFAM.519.697--25||GB_GCA_016869515.1_protein.faa_VGDZ01000138.1_6@PF00015_full_PFAM.505.681--3||GB_GCA_016937315.1_protein.faa_JAFGWD010000119.1_3@PF00015_full_PFAM.142.315--1||GB_GCA_017308135.1_protein.faa_JAFKFM010000015.1_49@PF00015_full_PFAM.504.673--89||GB_GCA_017308575.1_protein.faa_JAFKEQ010000002.1_44@PF00015_full_PFAM.364.544--19||GB_GCA_018401495.1_protein.faa_JAGYJX010000020.1_156@PF00015_full_PFAM.371.544--3||GB_GCA_018432935.1_protein.faa_JAHDSF010000006.1_449@PF00015_full_PFAM.371.550--1||GB_GCA_018666805.1_protein.faa_JABIXB010000226.1_7@PF00015_full_PFAM.517.696--2||GB_GCA_900079695.1_protein.faa_LT599022.1_2318@PF00015_full_PFAM.252.415--1||GB_GCA_903856295.1_protein.faa_CAIOBP010000254.1_70@PF00015_full_PFAM.452.634--2||GB_GCA_903858635.1_protein.faa_CAIOJO010000398.1_14@PF00015_full_PFAM.359.539--1||GB_GCA_903927615.1_protein.faa_CAIYNU010000022.1_47@PF00015_full_PFAM.304.476--1||GB_GCA_903931735.1_protein.faa_CAIZDL010000039.1_29@PF00015_full_PFAM.366.543--1||RS_GCF_000336555.1_protein.faa_NZ_KB375281.1_3581@PF00015_full_PFAM.361.543--1||RS_GCF_000378465.1_protein.faa_NZ_KB899925.1_63@PF00015_full_PFAM.253.423--1||RS_GCF_000426245.1_protein.faa_NZ_AUEZ01000016.1_85@PF00015_full_PFAM.363.541--7||RS_GCF_000429645.1_protein.faa_NZ_AUCG01000023.1_251@PF00015_full_PFAM.494.668--1||RS_GCF_000472865.1_protein.faa_NZ_AXAP01000073.1_2@PF00015_full_PFAM.363.542--1||RS_GCF_000473045.1_protein.faa_NZ_AXAY01000015.1_55@PF00015_full_PFAM.362.528--8||RS_GCF_000497575.1_protein.faa_NZ_APJI01000011.1_102@PF00015_full_PFAM.458.637--1||RS_GCF_000513295.1_protein.faa_NC_023065.1_3931@PF00015_full_PFAM.368.537--1||RS_GCF_001305595.1_protein.faa_NZ_CP012401.1_2517@PF00015_full_PFAM.253.433--2||RS_GCF_001550065.1_protein.faa_NZ_LRUB01000027.1_4@PF00015_full_PFAM.571.755--1||RS_GCF_001693385.1_protein.faa_NZ_CP016428.1_4625@PF00015_full_PFAM.505.691--1||RS_GCF_001693485.1_protein.faa_NZ_MAXC01000012.1_277@PF00015_full_PFAM.506.691--1||RS_GCF_003116015.1_protein.faa_NZ_LGQZ01000006.1_51@PF00015_full_PFAM.332.507--1||RS_GCF_003116015.1_protein.faa_NZ_LGQZ01000079.1_81@PF00015_full_PFAM.365.541--2||RS_GCF_003130795.1_protein.faa_NZ_CP029353.1_249@PF00015_full_PFAM.367.541--1||RS_GCF_003336875.1_protein.faa_NZ_QGNJ01000001.1_43@PF00015_full_PFAM.366.532--1||RS_GCF_003349955.1_protein.faa_NZ_QLKQ01000059.1_25@PF00015_full_PFAM.255.431--1||RS_GCF_003572205.1_protein.faa_NZ_QXNY01000006.1_1@PF00015_full_PFAM.470.642--1||RS_GCF_004564135.1_protein.faa_NZ_CP038255.1_3592@PF00015_full_PFAM.484.656--1||RS_GCF_007004665.1_protein.faa_NZ_ML660055.1_169@PF00015_full_PFAM.364.539--1||RS_GCF_008365375.1_protein.faa_NZ_QOKW01000003.1_94@PF00015_full_PFAM.372.539--1||RS_GCF_008365375.1_protein.faa_NZ_QOKW01000009.1_11@PF00015_full_PFAM.370.547--1||RS_GCF_008728855.1_protein.faa_NZ_CP042906.1_1826@PF00015_full_PFAM.489.665--1||RS_GCF_009766005.1_protein.faa_NZ_LMUK01000042.1_323@PF00015_full_PFAM.364.539--2||RS_GCF_009882935.1_protein.faa_NZ_WTVA01000002.1_224@PF00015_full_PFAM.590.764--1||RS_GCF_011022235.1_protein.faa_NZ_JAAIYP010000036.1_20@PF00015_full_PFAM.366.538--1||RS_GCF_011040385.1_protein.faa_NZ_JAAIKB010000013.1_66@PF00015_full_PFAM.370.542--1||RS_GCF_011683915.1_protein.faa_NZ_JAAQPH010000009.1_215@PF00015_full_PFAM.322.484--1||RS_GCF_011683915.1_protein.faa_NZ_JAAQPH010000020.1_2@PF00015_full_PFAM.318.479--2||RS_GCF_013112485.1_protein.faa_NZ_JABFHG010000013.1_27@PF00015_full_PFAM.569.738--2||RS_GCF_014652915.1_protein.faa_NZ_BMZS01000005.1_100@PF00015_full_PFAM.259.434--1||RS_GCF_014652915.1_protein.faa_NZ_BMZS01000013.1_70@PF00015_full_PFAM.257.429--1||RS_GCF_014904795.1_protein.faa_NZ_JACZFS010000045.1_41@PF00015_full_PFAM.378.556--1||RS_GCF_017355985.1_protein.faa_NZ_JAFIQU010000020.1_25@PF00015_full_PFAM.362.538--1||RS_GCF_017356015.1_protein.faa_NZ_JAFIQV010000045.1_34@PF00015_full_PFAM.367.543--3||RS_GCF_017876095.1_protein.faa_NZ_JAGINM010000010.1_34@PF00015_full_PFAM.238.425--1||RS_GCF_017876095.1_protein.faa_NZ_JAGINM010000029.1_44@PF00015_full_PFAM.370.548--1||RS_GCF_018130465.1_protein.faa_NZ_JAFCKJ010000001.1_610@PF00015_full_PFAM.502.683--1||RS_GCF_902729425.1_protein.faa_NZ_CACVCH010000035.1_49@PF00015_full_PFAM.366.541--1:scovhsp_avg=69.47689969604863:scovhsp_max=97.6:scovhsp_min=50.0:scovhsp_std=12.82977012009259:scovhsp_sum=22857.9:send_avg=134.28571428571428:send_max=162.0:send_min=50.0:send_std=23.62919486936057:send_sum=44180.0:sstart_avg=15.382978723404255:sstart_max=62.0:sstart_min=1.0:sstart_std=17.75731940129669:sstart_sum=5061.0],(((5ecb0ce0-3f76-45ee-a333-dcc71de4e68d_3@MCPsignal.95.157:6e-09[&&NHX:Sample=rhizpot2:Type=capture:capture_class=c__Gammaproteobacteria:capture_domain=d__Bacteria:capture_family=f__Pseudomonadaceae:capture_genus=g__Pseudomonas_E:capture_order=o__Pseudomonadales:capture_phylum=p__Proteobacteria:capture_species=s__Pseudomonas_E rhodesiae:heptad=MCP-38H],af68c39b-de9d-45b2-aefd-3db23dae469c_3@MCPsignal.471.526:0.0171718[&&NHX:Sample=rhizpot3:Type=capture:capture_class=c__Gammaproteobacteria:capture_domain=d__Bacteria:capture_family=f__Alteromonadaceae:capture_genus=g__Alteromonas:capture_order=o__Enterobacterales:capture_phylum=p__Proteobacteria:capture_species=s__Alteromonas profundi_A:heptad=MCP-38H])0.518:0.10435[&&NHX:Sample_counter=rhizpot2--1||rhizpot3--1:Type_counter=capture--2:capture_class_counter=c__Gammaproteobacteria--2:capture_domain_counter=d__Bacteria--2:capture_family_counter=f__Alteromonadaceae--1||f__Pseudomonadaceae--1:capture_genus_counter=g__Alteromonas--1||g__Pseudomonas_E--1:capture_order_counter=o__Enterobacterales--1||o__Pseudomonadales--1:capture_phylum_counter=p__Proteobacteria--2:capture_species_counter=s__Alteromonas profundi_A--1||s__Pseudomonas_E rhodesiae--1:gtdb_class_counter=:gtdb_domain_counter=:gtdb_family_counter=:gtdb_genus_counter=:gtdb_order_counter=:gtdb_phylum_counter=:gtdb_species_counter=:heptad_counter=MCP-38H--2:lbd_counter=:name=N793678:ref_name_counter=],(f8234566-a68c-51e4-a358-1eaa4a6abd16_6@MCPsignal.582.633:0.214071[&&NHX:Sample=rhizpot3:Type=capture:capture_class=c__Actinomycetia:capture_domain=d__Bacteria:capture_family=f__Cellulomonadaceae:capture_genus=g__Cellulomonas:capture_order=o__Actinomycetales:capture_phylum=p__Actinobacteriota:capture_species=s__Cellulomonas sp017744555:heptad=MCP-38H],(RS_GCF_001305515.1_protein.faa_NZ_LJYW01000001.1_4014@PF00015_full_PFAM.366.529:0.15115[&&NHX:Type=GTDB:gtdb_class=c__Alphaproteobacteria:gtdb_domain=d__Bacteria:gtdb_family=f__Ancalomicrobiaceae:gtdb_genus=g__Prosthecomicrobium_A:gtdb_order=o__Rhizobiales:gtdb_phylum=p__Proteobacteria:gtdb_species=s__Prosthecomicrobium_A hirschii:heptad=MCP-38H:species=d__Bacteria_p__Proteobacteria_c__Alphaproteobacteria_o__Rhizobiales_f__Ancalomicrobiaceae_g__Prosthecomicrobium_A_s__Prosthecomicrobium_A hirschii],(RS_GCF_004328075.1_protein.faa_NZ_SJFN01000003.1_140@PF00015_full_PFAM.363.526:0.116057[&&NHX:Type=GTDB:gtdb_class=c__Alphaproteobacteria:gtdb_domain=d__Bacteria:gtdb_family=f__Ancalomicrobiaceae:gtdb_genus=g__Siculibacillus:gtdb_order=o__Rhizobiales:gtdb_phylum=p__Proteobacteria:gtdb_species=s__Siculibacillus lacustris:heptad=MCP-38H:species=d__Bacteria_p__Proteobacteria_c__Alphaproteobacteria_o__Rhizobiales_f__Ancalomicrobiaceae_g__Siculibacillus_s__Siculibacillus lacustris],(RS_GCF_019160155.1_protein.faa_NZ_JAFNIH010000019.1_404@PF00015_full_PFAM.365.527:0.0594582,GB_GCA_012517025.1_protein.faa_JAAYVT010000251.1_3@PF00015_full_PFAM.365.526:0.0477589)0.903:0.0587138[&&NHX:Sample_counter=:Type_counter=:capture_class_counter=:capture_domain_counter=:capture_family_counter=:capture_genus_counter=:capture_order_counter=:capture_phylum_counter=:capture_species_counter=:gtdb_class_counter=:gtdb_domain_counter=:gtdb_family_counter=:gtdb_genus_counter=:gtdb_order_counter=:gtdb_phylum_counter=:gtdb_species_counter=:heptad_counter=:lbd_counter=:name=N793684:ref_name_counter=])0.865:0.0439796[&&NHX:Sample_counter=:Type_counter=GTDB--1:capture_class_counter=:capture_domain_counter=:capture_family_counter=:capture_genus_counter=:capture_order_counter=:capture_phylum_counter=:capture_species_counter=:gtdb_class_counter=c__Alphaproteobacteria--1:gtdb_domain_counter=d__Bacteria--1:gtdb_family_counter=f__Ancalomicrobiaceae--1:gtdb_genus_counter=g__Siculibacillus--1:gtdb_order_counter=o__Rhizobiales--1:gtdb_phylum_counter=p__Proteobacteria--1:gtdb_species_counter=s__Siculibacillus lacustris--1:heptad_counter=MCP-38H--1:lbd_counter=:lca_tree=s__Siculibacillus lacustris:name=N793685:ref_name_counter=])0.854:0.160813[&&NHX:Sample_counter=:Type_counter=GTDB--2:capture_class_counter=:capture_domain_counter=:capture_family_counter=:capture_genus_counter=:capture_order_counter=:capture_phylum_counter=:capture_species_counter=:gtdb_class_counter=c__Alphaproteobacteria--2:gtdb_domain_counter=d__Bacteria--2:gtdb_family_counter=f__Ancalomicrobiaceae--2:gtdb_genus_counter=g__Prosthecomicrobium_A--1||g__Siculibacillus--1:gtdb_order_counter=o__Rhizobiales--2:gtdb_phylum_counter=p__Proteobacteria--2:gtdb_species_counter=s__Prosthecomicrobium_A hirschii--1||s__Siculibacillus lacustris--1:heptad_counter=MCP-38H--2:lbd_counter=:lca_tree=f__Ancalomicrobiaceae:name=N793686:ref_name_counter=])0.528:0.0454519[&&NHX:Sample_counter=rhizpot3--1:Type_counter=GTDB--2||capture--1:capture_class_counter=c__Actinomycetia--1:capture_domain_counter=d__Bacteria--1:capture_family_counter=f__Cellulomonadaceae--1:capture_genus_counter=g__Cellulomonas--1:capture_order_counter=o__Actinomycetales--1:capture_phylum_counter=p__Actinobacteriota--1:capture_species_counter=s__Cellulomonas sp017744555--1:gtdb_class_counter=c__Alphaproteobacteria--2:gtdb_domain_counter=d__Bacteria--2:gtdb_family_counter=f__Ancalomicrobiaceae--2:gtdb_genus_counter=g__Prosthecomicrobium_A--1||g__Siculibacillus--1:gtdb_order_counter=o__Rhizobiales--2:gtdb_phylum_counter=p__Proteobacteria--2:gtdb_species_counter=s__Prosthecomicrobium_A hirschii--1||s__Siculibacillus lacustris--1:heptad_counter=MCP-38H--3:lbd_counter=:lca_tree=f__Ancalomicrobiaceae:name=N793687:ref_name_counter=])0.824:0.0721101[&&NHX:Sample_counter=rhizpot2--1||rhizpot3--2:Type_counter=GTDB--2||capture--3:capture_class_counter=c__Actinomycetia--1||c__Gammaproteobacteria--2:capture_domain_counter=d__Bacteria--3:capture_family_counter=f__Alteromonadaceae--1||f__Cellulomonadaceae--1||f__Pseudomonadaceae--1:capture_genus_counter=g__Alteromonas--1||g__Cellulomonas--1||g__Pseudomonas_E--1:capture_order_counter=o__Actinomycetales--1||o__Enterobacterales--1||o__Pseudomonadales--1:capture_phylum_counter=p__Actinobacteriota--1||p__Proteobacteria--2:capture_species_counter=s__Alteromonas profundi_A--1||s__Cellulomonas sp017744555--1||s__Pseudomonas_E rhodesiae--1:gtdb_class_counter=c__Alphaproteobacteria--2:gtdb_domain_counter=d__Bacteria--2:gtdb_family_counter=f__Ancalomicrobiaceae--2:gtdb_genus_counter=g__Prosthecomicrobium_A--1||g__Siculibacillus--1:gtdb_order_counter=o__Rhizobiales--2:gtdb_phylum_counter=p__Proteobacteria--2:gtdb_species_counter=s__Prosthecomicrobium_A hirschii--1||s__Siculibacillus lacustris--1:heptad_counter=MCP-38H--5:lbd_counter=:lca_tree=f__Ancalomicrobiaceae:name=N793688:ref_name_counter=],(GB_GCA_015223225.1_protein.faa_JADFCQ010000002.1_637@PF00015_full_PFAM.254.433:0.269316[&&NHX:Type=GTDB:gtdb_class=c__Alphaproteobacteria:gtdb_domain=d__Bacteria:gtdb_family=f__Acetobacteraceae:gtdb_genus=g__Roseomonas:gtdb_order=o__Acetobacterales:gtdb_phylum=p__Proteobacteria:gtdb_species=s__Roseomonas sp015223225:heptad=MCP-38H:species=d__Bacteria_p__Proteobacteria_c__Alphaproteobacteria_o__Acetobacterales_f__Acetobacteraceae_g__Roseomonas_s__Roseomonas sp015223225],(9ee9232c-4608-40b6-9299-a1c3ee0be08d_6@MCPsignal.776.888:0.0741537[&&NHX:Sample=rhizpot2:Type=capture:capture_class=c__Gammaproteobacteria:capture_domain=d__Bacteria:capture_family=f__Halomonadaceae:capture_genus=g__Salinicola:capture_order=o__Pseudomonadales:capture_phylum=p__Proteobacteria:capture_species=s__Salinicola tamaricis:heptad=MCP-38H],(0c6b7b24-856f-442f-9ea9-ca7aef8fe823_2@MCPsignal.35.173:5e-09[&&NHX:Sample=rhiztom1:Type=capture:capture_class=c__Alphaproteobacteria:capture_domain=d__Bacteria:capture_family=f__Sphingomonadaceae:capture_genus=g__Sphingomonas:capture_order=o__Sphingomonadales:capture_phylum=p__Proteobacteria:capture_species=s__Sphingomonas sp900114095:heptad=MCP-38H],(77217aa7-41d0-451e-b05e-27b9809f2344_4@MCPsignal.153.210:0.0980009[&&NHX:Sample=rhiztom1:Type=capture:capture_class=c__Alphaproteobacteria:capture_domain=d__Bacteria:capture_family=f__Devosiaceae:capture_genus=g__Devosia:capture_order=o__Rhizobiales:capture_phylum=p__Proteobacteria:capture_species=s__Devosia sp014926585:heptad=MCP-38H],05ea46a8-543f-45e7-9edd-566afdc92fb9_5@MCPsignal.45.202:2.5e-08[&&NHX:Sample=rhiztom1:Type=capture:capture_class=c__Alphaproteobacteria:capture_domain=d__Bacteria:capture_family=f__Sphingomonadaceae:capture_genus=g__Sphingomonas:capture_order=o__Sphingomonadales:capture_phylum=p__Proteobacteria:capture_species=s__Sphingomonas sp900114095:heptad=MCP-38H])0.003:0.00507032[&&NHX:Sample_counter=rhiztom1--2:Type_counter=capture--2:capture_class_counter=c__Alphaproteobacteria--2:capture_domain_counter=d__Bacteria--2:capture_family_counter=f__Devosiaceae--1||f__Sphingomonadaceae--1:capture_genus_counter=g__Devosia--1||g__Sphingomonas--1:capture_order_counter=o__Rhizobiales--1||o__Sphingomonadales--1:capture_phylum_counter=p__Proteobacteria--2:capture_species_counter=s__Devosia sp014926585--1||s__Sphingomonas sp900114095--1:gtdb_class_counter=:gtdb_domain_counter=:gtdb_family_counter=:gtdb_genus_counter=:gtdb_order_counter=:gtdb_phylum_counter=:gtdb_species_counter=:heptad_counter=MCP-38H--2:lbd_counter=:name=N793694:ref_name_counter=])0.72:0.0144898[&&NHX:Sample_counter=rhiztom1--3:Type_counter=capture--3:capture_class_counter=c__Alphaproteobacteria--3:capture_domain_counter=d__Bacteria--3:capture_family_counter=f__Devosiaceae--1||f__Sphingomonadaceae--2:capture_genus_counter=g__Devosia--1||g__Sphingomonas--2:capture_order_counter=o__Rhizobiales--1||o__Sphingomonadales--2:capture_phylum_counter=p__Proteobacteria--3:capture_species_counter=s__Devosia sp014926585--1||s__Sphingomonas sp900114095--2:gtdb_class_counter=:gtdb_domain_counter=:gtdb_family_counter=:gtdb_genus_counter=:gtdb_order_counter=:gtdb_phylum_counter=:gtdb_species_counter=:heptad_counter=MCP-38H--3:lbd_counter=:name=N793695:ref_name_counter=])0.994:0.181443[&&NHX:Sample_counter=rhizpot2--1||rhiztom1--3:Type_counter=capture--4:capture_class_counter=c__Alphaproteobacteria--3||c__Gammaproteobacteria--1:capture_domain_counter=d__Bacteria--4:capture_family_counter=f__Devosiaceae--1||f__Halomonadaceae--1||f__Sphingomonadaceae--2:capture_genus_counter=g__Devosia--1||g__Salinicola--1||g__Sphingomonas--2:capture_order_counter=o__Pseudomonadales--1||o__Rhizobiales--1||o__Sphingomonadales--2:capture_phylum_counter=p__Proteobacteria--4:capture_species_counter=s__Devosia sp014926585--1||s__Salinicola tamaricis--1||s__Sphingomonas sp900114095--2:gtdb_class_counter=:gtdb_domain_counter=:gtdb_family_counter=:gtdb_genus_counter=:gtdb_order_counter=:gtdb_phylum_counter=:gtdb_species_counter=:heptad_counter=MCP-38H--4:lbd_counter=:name=N793696:ref_name_counter=])0.964:0.139528[&&NHX:Sample_counter=rhizpot2--1||rhiztom1--3:Type_counter=GTDB--1||capture--4:capture_class_counter=c__Alphaproteobacteria--3||c__Gammaproteobacteria--1:capture_domain_counter=d__Bacteria--4:capture_family_counter=f__Devosiaceae--1||f__Halomonadaceae--1||f__Sphingomonadaceae--2:capture_genus_counter=g__Devosia--1||g__Salinicola--1||g__Sphingomonas--2:capture_order_counter=o__Pseudomonadales--1||o__Rhizobiales--1||o__Sphingomonadales--2:capture_phylum_counter=p__Proteobacteria--4:capture_species_counter=s__Devosia sp014926585--1||s__Salinicola tamaricis--1||s__Sphingomonas sp900114095--2:gtdb_class_counter=c__Alphaproteobacteria--1:gtdb_domain_counter=d__Bacteria--1:gtdb_family_counter=f__Acetobacteraceae--1:gtdb_genus_counter=g__Roseomonas--1:gtdb_order_counter=o__Acetobacterales--1:gtdb_phylum_counter=p__Proteobacteria--1:gtdb_species_counter=s__Roseomonas sp015223225--1:heptad_counter=MCP-38H--5:lbd_counter=:lca_tree=s__Roseomonas sp015223225:name=N793697:ref_name_counter=])0.929:0.071892[&&NHX:Sample_counter=rhizpot2--2||rhizpot3--2||rhiztom1--3:Type_counter=GTDB--3||capture--7:capture_class_counter=c__Actinomycetia--1||c__Alphaproteobacteria--3||c__Gammaproteobacteria--3:capture_domain_counter=d__Bacteria--7:capture_family_counter=f__Alteromonadaceae--1||f__Cellulomonadaceae--1||f__Devosiaceae--1||f__Halomonadaceae--1||f__Pseudomonadaceae--1||f__Sphingomonadaceae--2:capture_genus_counter=g__Alteromonas--1||g__Cellulomonas--1||g__Devosia--1||g__Pseudomonas_E--1||g__Salinicola--1||g__Sphingomonas--2:capture_order_counter=o__Actinomycetales--1||o__Enterobacterales--1||o__Pseudomonadales--2||o__Rhizobiales--1||o__Sphingomonadales--2:capture_phylum_counter=p__Actinobacteriota--1||p__Proteobacteria--6:capture_species_counter=s__Alteromonas profundi_A--1||s__Cellulomonas sp017744555--1||s__Devosia sp014926585--1||s__Pseudomonas_E rhodesiae--1||s__Salinicola tamaricis--1||s__Sphingomonas sp900114095--2:gtdb_class_counter=c__Alphaproteobacteria--3:gtdb_domain_counter=d__Bacteria--3:gtdb_family_counter=f__Acetobacteraceae--1||f__Ancalomicrobiaceae--2:gtdb_genus_counter=g__Prosthecomicrobium_A--1||g__Roseomonas--1||g__Siculibacillus--1:gtdb_order_counter=o__Acetobacterales--1||o__Rhizobiales--2:gtdb_phylum_counter=p__Proteobacteria--3:gtdb_species_counter=s__Prosthecomicrobium_A hirschii--1||s__Roseomonas sp015223225--1||s__Siculibacillus lacustris--1:heptad_counter=MCP-38H--10:lbd_counter=:lca_tree=c__Alphaproteobacteria:name=N793698:ref_name_counter=])0.698:0.00451752[&&NHX:Sample_counter=rhizpot1--30||rhizpot2--8||rhizpot3--31||rhiztom1--421||rhiztom2--164||rhiztom3--148:Type_counter=GTDB--350||capture--802:besthit_avg=75.84772036474163:besthit_max=93.9:besthit_min=50.4:besthit_std=7.510963691837572:besthit_sum=24953.899999999998:bitscore_avg=150.48237082066868:bitscore_max=200.0:bitscore_min=63.9:bitscore_std=24.985938591313758:bitscore_sum=49508.7:capture_class_counter=c__Acidobacteriae--1||c__Actinomycetia--105||c__Alphaproteobacteria--288||c__Bacilli--2||c__CG2-30-70-394--2||c__Clostridia--8||c__Coriobacteriia--1||c__Desulfobacteria--1||c__Desulfobulbia--4||c__Desulfovibrionia--3||c__Desulfuromonadia--4||c__Dormibacteria--1||c__Gammaproteobacteria--303||c__Gemmatimonadetes--4||c__Halobacteria--3||c__Holophagae--1||c__JACPHN01--1||c__Krumholzibacteria--1||c__Lentisphaeria--1||c__Magnetococcia--1||c__Mor1--3||c__Myxococcia--6||c__Phycisphaerae--1||c__Polyangia--5||c__Spirochaetia--5||c__Symbiobacteriia--3||c__Synergistia--1||c__Thermoanaerobaculia--1||c__UBA11346--3||c__UBA1135--8||c__UBA4802--1||c__UBA9160--4||c__Verrucomicrobiae--3||c__Vicinamibacteria--23:capture_domain_counter=d__Archaea--3||d__Bacteria--799:capture_family_counter=f__Acetobacteraceae--19||f__Acidobacteriaceae--1||f__Aeromonadaceae--14||f__Alteromonadaceae--1||f__Aminobacteriaceae--1||f__Amorphaceae--1||f__Anaeromyxobacteraceae--4||f__Ancalomicrobiaceae--1||f__Aquaspirillaceae--2||f__Azospirillaceae--9||f__BM103--2||f__Beijerinckiaceae--30||f__Burkholderiaceae--26||f__CACIAM-22H2--6||f__CG2-30-70-394--2||f__CGMCC-115125--1||f__Caulobacteraceae--13||f__Cellulomonadaceae--13||f__Chitinibacteraceae--3||f__Chromatiaceae--13||f__Chromobacteriaceae--1||f__DRMK01--1||f__DSM-21159--1||f__Dermatophilaceae--68||f__Desulfobacteraceae--1||f__Desulfobulbaceae--4||f__Desulfovibrionaceae--3||f__Devosiaceae--1||f__Dongiaceae--12||f__Ectothiorhodospiraceae--5||f__Enterobacteriaceae--1||f__Ferrovibrionaceae--1||f__GCA-2731375--3||f__GWC2-71-9--2||f__Ga0077536--7||f__Gemmatimonadaceae--2||f__Geobacteraceae--1||f__Geodermatophilaceae--12||f__Geothermobacteraceae--1||f__Gp22-AA2--1||f__Haliangiaceae--1||f__Haloferacaceae--1||f__Halomonadaceae--2||f__Halorhodospiraceae--1||f__Holophagaceae--1||f__JAACEH01--1||f__JACPHN01--1||f__JADGAP01--1||f__JAFLCR01--6||f__Kineococcaceae--1||f__Kineosporiaceae--1||f__Kordiimonadaceae--1||f__LZORAL124-64-63--1||f__Lachnospiraceae--2||f__Magnetospirillaceae--63||f__Maricaulaceae--2||f__Methylomonadaceae--1||f__Methylopilaceae--1||f__Micromonosporaceae--9||f__Micropepsaceae--1||f__Myxococcaceae--2||f__NBRC-103111--1||f__Natrialbaceae--2||f__Nitrincolaceae--3||f__Nocardioidaceae--1||f__Oleiphilaceae--3||f__Opitutaceae--1||f__Oscillospiraceae--5||f__Paenibacillaceae--1||f__Pleomorphomonadaceae--1||f__Polyangiaceae--4||f__Pseudomonadaceae--153||f__QQUJ01--1||f__Rhizobiaceae--33||f__Rhodobacteraceae--11||f__Rhodocyclaceae--33||f__Rhodospirillaceae--13||f__Rhodovibrionaceae--2||f__Ruminococcaceae--1||f__SG8-39--4||f__SMYD01--2||f__SXTU01--1||f__Salinispiraceae--1||f__Shewanellaceae--22||f__Sphingomonadaceae--37||f__Spirochaetaceae_B--2||f__Stappiaceae--4||f__Symbiobacteriaceae--3||f__Thioalkalivibrionaceae--5||f__Thiomicrospiraceae--1||f__UBA11136--1||f__UBA11346--3||f__UBA12059--2||f__UBA2201--1||f__UBA2279--1||f__UBA2386--8||f__UBA4427--1||f__UBA5550--1||f__UBA8260--1||f__UBA9160--3||f__UXAT02--3||f__Verruco-01--1||f__Vicinamibacteraceae--23||f__Xanthobacteraceae--11||f__YB12-FULL-65-16--1:capture_genus_counter=g__66-26--1||g__Actinoplanes--7||g__Actinotalea--1||g__Acuticoccus--1||g__Aeromonas--14||g__Afipia--4||g__Alkalilimnicola--1||g__Allorhizobium--4||g__Allosphingosinicella--1||g__Alpha-05--2||g__Alteromonas--1||g__Aminivibrio--1||g__Anaeromyxobacter--2||g__Anaerotruncus--1||g__Andreprevotia--2||g__Aureimonas--8||g__Austwickia--68||g__Azoarcus--1||g__Azoarcus_D--7||g__Azonexus--5||g__Azospira_A--2||g__Azospirillum--4||g__BOG-1363--3||g__BOG-930--3||g__BOG-931--1||g__BOG-933--1||g__Belnapia--1||g__Blastococcus--2||g__Bosea--7||g__Bradyrhizobium--6||g__Burkholderia--1||g__CAIKBL01--7||g__CAINDZ01--1||g__CAIOYC01--1||g__CAIQQQ01--1||g__CAIULK01--37||g__CG2-30-70-394--2||g__Caenispirillum--5||g__Caulobacter--2||g__Cellulomonas--9||g__Cellulosimicrobium--3||g__Chitinilyticum--1||g__Chromatium--1||g__Chromobacterium--1||g__Chromohalobacter--1||g__Clostridium_Q--1||g__Cohnella--1||g__Consotaella--1||g__DRKI01--2||g__DRMK01--1||g__DUBZ01--1||g__Denitratisoma--4||g__Desulfobulbus_A--2||g__Desulfotignum--1||g__Devosia--1||g__Didemnitutus--1||g__Dongia--3||g__ER4--5||g__Ectothiorhodospira--5||g__Elioraea--5||g__Enterobacter--1||g__FEN-1143--1||g__Ferrimonas--22||g__Geodermatophilus--10||g__Geomonas--1||g__Geothrix--1||g__Gluconacetobacter--2||g__Hahella--1||g__Haloplanus--1||g__Hylemonella--1||g__Hypericibacter--1||g__Imhoffiella--9||g__JAAYDY01--1||g__JABFXX01--1||g__JACPHN01--1||g__JADGAP01--1||g__JADJDQ01--2||g__JADJOM01--2||g__JADJPO01--1||g__JAEUKZ01--6||g__JAEUNL01--1||g__JAFGNN01--1||g__JAFLCR01--6||g__Jiella--1||g__Kineococcus--1||g__Komagataeibacter--2||g__Kordiimonas--1||g__Limimonas--2||g__Luteitalea--23||g__M0040--2||g__Magnetospirillum--2||g__Maricaulis--2||g__Marichromatium--3||g__Marinobacter--2||g__Marinobacterium--2||g__Massilia--10||g__Methylobacterium--21||g__Methylobrevis--1||g__Methylopila--1||g__Methyloversatilis--1||g__Microvirga--1||g__Microvirgula--2||g__Motiliproteus--1||g__Myxococcus--1||g__Natrialba--2||g__Nocardioides--1||g__Novosphingobium--1||g__PGZD01--1||g__PNKF01--1||g__PPFX01--1||g__Paenibacillus_E--1||g__Pandoraea--1||g__Paraburkholderia--4||g__Pararhizobium--6||g__Paroceanicella--2||g__Phaeospirillum--12||g__Phenylobacterium--10||g__Pinisolibacter--1||g__Propionivibrio--1||g__Pseudodesulfovibrio--1||g__Pseudoduganella--5||g__Pseudogemmobacter--2||g__Pseudomonas--6||g__Pseudomonas_A--6||g__Pseudomonas_E--138||g__Pseudomonas_F--1||g__Pseudomonas_H--1||g__Pseudomonas_O--1||g__Pseudooceanicola--2||g__Pyruvatibacter--1||g__QHXZ01--1||g__QQUJ01--1||g__R267--2||g__RBG-16-49-21--1||g__Rhabdaerophilum--1||g__Rhizobium--7||g__Rhizomicrobium--1||g__Rhizorhapis--1||g__Rhodopila--1||g__Rhodospirillum--6||g__Rhodovarius--1||g__Roseibium--1||g__Roseomonas--1||g__Roseomonas_A--1||g__Roseomonas_C--1||g__Rubellimicrobium--5||g__SCN-70-22--1||g__SMYD01--2||g__SSA4--3||g__SSEL01--1||g__SXTU01--1||g__SYFR01--4||g__SYSU-D60009--7||g__SYSU-D60015--1||g__SZUA-370--1||g__Salinicola--1||g__Sinorhizobium--4||g__Skermanella--4||g__Solidesulfovibrio--2||g__Sphingobium--1||g__Sphingomicrobium--4||g__Sphingomonas--24||g__Sphingomonas_B--3||g__Sphingomonas_I--1||g__Sphingomonas_N--1||g__Spirochaeta_D--1||g__Sporofaciens--1||g__Stappia--3||g__Sulfuritalea--1||g__Symbiobacterium--3||g__Telmatospirillum--12||g__Terracidiphilus--1||g__Thauera--9||g__Thioalkalivibrio--4||g__Thioalkalivibrio_B--1||g__Thiomicrospira--1||g__Tistlia--1||g__Trinickia--2||g__UBA11136--1||g__UBA2201--1||g__UBA2386--8||g__UBA2779--2||g__UBA7930--1||g__UBA8260--1||g__UBA9160--3||g__VGEV01--3||g__VTOM01--2||g__Virgisporangium--2||g__WOUP01--1||g__YB12-FULL-65-16--1||g__ZC4RG42--4:capture_order_counter=o__Acetobacterales--19||o__Acidobacteriales--1||o__Actinomycetales--83||o__Azospirillales--9||o__Burkholderiales--69||o__CACIAM-22H2--6||o__CG2-30-70-394--2||o__Caulobacterales--15||o__Chromatiales--13||o__DRMK01--1||o__DSM-27196--1||o__Desulfobacterales--1||o__Desulfobulbales--4||o__Desulfovibrionales--3||o__Desulfuromonadales--3||o__Dongiales--12||o__Ectothiorhodospirales--10||o__Enterobacterales--38||o__FEN-1346--1||o__Ferrovibrionales--1||o__GCA-2731375--3||o__Ga0077536--7||o__Gemmatimonadales--4||o__Geobacterales--1||o__Gp22-AA2--1||o__Haliangiales--1||o__Halobacteriales--3||o__Holophagales--1||o__JACPHN01--1||o__Kiloniellales--3||o__LZORAL124-64-63--1||o__Lachnospirales--2||o__Magnetococcales--1||o__Methylococcales--1||o__Micropepsales--1||o__Mycobacteriales--21||o__Myxococcales--6||o__Nitrococcales--1||o__OPB41--1||o__Opitutales--2||o__Oscillospirales--6||o__Paenibacillales--2||o__Parvibaculales--1||o__Pedosphaerales--1||o__Polyangiales--4||o__Propionibacteriales--1||o__Pseudomonadales--161||o__QQUJ01--1||o__Rhizobiales--83||o__Rhodobacterales--11||o__Rhodospirillales--79||o__Rickettsiales--6||o__SMYD01--2||o__Sphingomonadales--38||o__Spirochaetales_E--2||o__Symbiobacteriales--3||o__Synergistales--1||o__Thiomicrospirales--1||o__Treponematales--2||o__UBA11136--1||o__UBA11346--3||o__UBA1407--1||o__UBA2201--1||o__UBA2386--8||o__UBA4802--1||o__UBA8260--1||o__UBA9160--4||o__Vicinamibacterales--23:capture_phylum_counter=p__Acidobacteriota--29||p__Actinobacteriota--106||p__CG2-30-70-394--2||p__CSSED10-310--1||p__Desulfobacterota--9||p__Desulfobacterota_I--3||p__Dormibacterota--1||p__Firmicutes--2||p__Firmicutes_A--8||p__Firmicutes_E--3||p__Gemmatimonadota--4||p__Halobacteriota--3||p__Krumholzibacteriota--1||p__Myxococcota--11||p__Myxococcota_A--4||p__Planctomycetota--12||p__Proteobacteria--592||p__Spirochaetota--6||p__Synergistota--1||p__Verrucomicrobiota--4:capture_species_counter=s__66-26 sp001897745--1||s__Actinoplanes friuliensis--3||s__Actinoplanes rishiriensis--3||s__Actinoplanes sp016785085--1||s__Actinotalea bogoriensis--1||s__Acuticoccus sp016411865--1||s__Aeromonas dhakensis--3||s__Aeromonas enteropelogenes--1||s__Aeromonas schubertii--1||s__Aeromonas veronii_A--9||s__Afipia clevelandensis--4||s__Alkalilimnicola mobilis--1||s__Allorhizobium glycinendophyticum--4||s__Allosphingosinicella deserti--1||s__Alpha-05 sp002307145--1||s__Alpha-05 sp003250275--1||s__Alteromonas profundi_A--1||s__Aminivibrio sp009929115--1||s__Anaeromyxobacter dehalogenans_B--1||s__Anaeromyxobacter sp000964525--1||s__Anaerotruncus colihominis_A--1||s__Andreprevotia chitinilytica--2||s__Aureimonas pseudogalii--1||s__Aureimonas sp001463705--1||s__Aureimonas sp001463765--1||s__Aureimonas ureilytica--5||s__Austwickia sp016699675--68||s__Azoarcus sp006496635--1||s__Azoarcus_D sp013911595--7||s__Azonexus sp002345845--5||s__Azospira_A sp016183655--2||s__Azospirillum sp003116015--3||s__Azospirillum sp014192915--1||s__BOG-1363 sp013821615--3||s__BOG-930 sp003164455--1||s__BOG-930 sp903918195--2||s__BOG-931 sp003164375--1||s__BOG-933 sp003165295--1||s__Belnapia sp000802185--1||s__Blastococcus saxobsidens_A--1||s__Blastococcus sp900109665--1||s__Bosea sp011764485--2||s__Bosea sp013823325--2||s__Bosea sp900470775--2||s__Bosea thiooxidans--1||s__Bradyrhizobium sp000239795--3||s__Bradyrhizobium sp000472925--2||s__Bradyrhizobium sp018596315--1||s__Burkholderia sp017104645--1||s__CAIKBL01 sp016874535--7||s__CAINDZ01 sp903859215--1||s__CAIOYC01 sp903837135--1||s__CAIQQQ01 sp903873995--1||s__CAIULK01 sp903899885--37||s__CG2-30-70-394 sp001873295--2||s__Caenispirillum bisanense--5||s__Caulobacter segnis--1||s__Caulobacter sp002737755--1||s__Cellulomonas cellasea--2||s__Cellulomonas citrea--1||s__Cellulomonas persica--5||s__Cellulomonas sp017744555--1||s__Cellulosimicrobium sp001942335--3||s__Chitinilyticum aquatile--1||s__Chromatium minus--1||s__Chromobacterium vaccinii--1||s__Chromohalobacter israelensis--1||s__Clostridium_Q sp009911305--1||s__Cohnella lubricantis--1||s__Consotaella salsifontis--1||s__DRKI01 sp015484845--2||s__DRMK01 sp015490535--1||s__DUBZ01 sp012960035--1||s__Denitratisoma sp007833355--4||s__Desulfobulbus_A marinus--2||s__Desulfotignum sp011389555--1||s__Devosia sp014926585--1||s__Didemnitutus sp016187925--1||s__Dongia mobilis--2||s__Dongia sp016183985--1||s__ER4 sp015068395--5||s__Ectothiorhodospira mobilis_A--5||s__Elioraea tepidiphila--5||s__Enterobacter cloacae_O--1||s__FEN-1143 sp003153055--1||s__Ferrimonas futtsuensis--22||s__Geodermatophilus chilensis--1||s__Geodermatophilus ruber--1||s__Geodermatophilus sp000701365--7||s__Geodermatophilus sp900104025--1||s__Geomonas silvestris--1||s__Geothrix sp016195985--1||s__Gluconacetobacter dulcium--1||s__Gluconacetobacter liquefaciens--1||s__Hahella sp018986435--1||s__Haloplanus vescus--1||s__Hylemonella gracilis--1||s__Hypericibacter terrae--1||s__Imhoffiella purpurea--9||s__JAAYDY01 sp016935955--1||s__JABFXX01 sp013368795--1||s__JACPHN01 sp016188575--1||s__JADGAP01 sp015231965--1||s__JADJDQ01 sp016702605--2||s__JADJOM01 sp016713785--2||s__JADJPO01 sp016713225--1||s__JAEUKZ01 sp016793045--6||s__JAEUNL01 sp016791115--1||s__JAFGNN01 sp018262985--1||s__JAFLCR01 sp017302755--6||s__Jiella pacifica--1||s__Kineococcus rhizosphaerae--1||s__Komagataeibacter sucrofermentans--1||s__Komagataeibacter xylinus--1||s__Kordiimonas sp013372925--1||s__Limimonas halophila--2||s__Luteitalea sp001464065--22||s__Luteitalea sp016865485--1||s__M0040 sp014860225--2||s__Magnetospirillum sp006218045--2||s__Maricaulis sp018222865--2||s__Marichromatium gracile--3||s__Marinobacter halophilus--1||s__Marinobacter lutaoensis--1||s__Marinobacterium lutimaris--1||s__Marinobacterium mangrovicola--1||s__Massilia sp000759615--5||s__Massilia sp004798585--4||s__Massilia timonae--1||s__Methylobacterium indicum--1||s__Methylobacterium platani--1||s__Methylobacterium populi_A--1||s__Methylobacterium rhodesianum--1||s__Methylobacterium sp002778835--1||s__Methylobacterium sp003173775--2||s__Methylobacterium sp004004555--1||s__Methylobacterium sp004745635--1||s__Methylobacterium sp014191355--2||s__Methylobacterium sp900112625--3||s__Methylobacterium tarhaniae--7||s__Methylobrevis pamukkalensis--1||s__Methylopila sp002897035--1||s__Methyloversatilis discipulorum_A--1||s__Microvirga sp018069605--1||s__Microvirgula aerodenitrificans--2||s__Motiliproteus coralliicola--1||s__Myxococcus sp017301635--1||s__Natrialba sp001861355--1||s__Natrialba taiwanensis--1||s__Nocardioides soli--1||s__Novosphingobium capsulatum--1||s__PGZD01 sp002843155--1||s__PNKF01 sp011525845--1||s__PPFX01 sp002093115--1||s__Paenibacillus_E alba--1||s__Pandoraea captiosa--1||s__Paraburkholderia piptadeniae--4||s__Pararhizobium oryzae--6||s__Paroceanicella profunda--1||s__Paroceanicella sp003448965--1||s__Phaeospirillum sp903853455--12||s__Phenylobacterium sp001557235--10||s__Pinisolibacter sp002298965--1||s__Propionivibrio sp018262095--1||s__Pseudodesulfovibrio sp008001235--1||s__Pseudoduganella eburnea--2||s__Pseudoduganella sp003053665--1||s__Pseudoduganella umbonata--2||s__Pseudogemmobacter humi--2||s__Pseudomonas aeruginosa_A--6||s__Pseudomonas_A chloritidismutans--5||s__Pseudomonas_A stutzeri_AA--1||s__Pseudomonas_E abietaniphila--1||s__Pseudomonas_E antarctica_A--4||s__Pseudomonas_E arsenicoxydans_A--1||s__Pseudomonas_E brassicacearum_E--1||s__Pseudomonas_E capeferrum--1||s__Pseudomonas_E capeferrum_A--1||s__Pseudomonas_E chlororaphis_D--2||s__Pseudomonas_E donghuensis--1||s__Pseudomonas_E entomophila_A--3||s__Pseudomonas_E extremorientalis--1||s__Pseudomonas_E fluorescens_BN--2||s__Pseudomonas_E fluorescens_BT--1||s__Pseudomonas_E fluorescens_M--1||s__Pseudomonas_E fulgida--1||s__Pseudomonas_E fuscovaginae_A--6||s__Pseudomonas_E graminis_C--1||s__Pseudomonas_E koreensis--4||s__Pseudomonas_E protegens--1||s__Pseudomonas_E putida_C--10||s__Pseudomonas_E reinekei--1||s__Pseudomonas_E rhodesiae--1||s__Pseudomonas_E simiae--2||s__Pseudomonas_E sp000282515--1||s__Pseudomonas_E sp000761545--1||s__Pseudomonas_E sp001269815--1||s__Pseudomonas_E sp001297015--1||s__Pseudomonas_E sp002112885--1||s__Pseudomonas_E sp002113125--9||s__Pseudomonas_E sp002878485--21||s__Pseudomonas_E sp003061005--1||s__Pseudomonas_E sp003851685--1||s__Pseudomonas_E sp011369485--1||s__Pseudomonas_E sp013386585--42||s__Pseudomonas_E sp013386825--3||s__Pseudomonas_E sp016651105--1||s__Pseudomonas_E sp018449655--1||s__Pseudomonas_E sp900187455--1||s__Pseudomonas_E sp902506505--2||s__Pseudomonas_E tremae--1||s__Pseudomonas_E wadenswilerensis--1||s__Pseudomonas_E yamanorum_A--1||s__Pseudomonas_F resinovorans--1||s__Pseudomonas_H sp014836765--1||s__Pseudomonas_O kuykendallii--1||s__Pseudooceanicola atlanticus--2||s__Pyruvatibacter ectocarpi--1||s__QHXZ01 sp003223165--1||s__QQUJ01 sp008501635--1||s__R267 sp013340205--2||s__RBG-16-49-21 sp001829455--1||s__Rhabdaerophilum sp002928875--1||s__Rhizobium ecuadorense--2||s__Rhizobium leguminosarum_M--1||s__Rhizobium leguminosarum_P--1||s__Rhizobium sp000746265--1||s__Rhizobium sp017948245--1||s__Rhizobium tropici_A--1||s__Rhizomicrobium palustre--1||s__Rhizorhapis sp016650315--1||s__Rhodopila sp903851415--1||s__Rhodospirillum rubrum--6||s__Rhodovarius sp014376425--1||s__Roseibium aggregatum_B--1||s__Roseomonas sp017355405--1||s__Roseomonas_A sp016805305--1||s__Roseomonas_C hellenica--1||s__Rubellimicrobium sp017916275--5||s__SCN-70-22 sp016712265--1||s__SMYD01 sp004356015--2||s__SSA4 sp016712375--3||s__SSEL01 sp008012315--1||s__SXTU01 sp005791875--1||s__SYFR01 sp005800325--4||s__SYSU-D60009 sp013822765--1||s__SYSU-D60009 sp016794075--6||s__SYSU-D60015 sp003576705--1||s__SZUA-370 sp003247225--1||s__Salinicola tamaricis--1||s__Sinorhizobium shofinae--4||s__Skermanella aerolata--2||s__Skermanella rosea--1||s__Skermanella stibiiresistens--1||s__Solidesulfovibrio magneticus_A--2||s__Sphingobium fluviale--1||s__Sphingomicrobium sp003970925--4||s__Sphingomonas aurantiaca--1||s__Sphingomonas sp001421715--12||s__Sphingomonas sp001423765--6||s__Sphingomonas sp900114095--2||s__Sphingomonas sp902498785--1||s__Sphingomonas taxi_B--2||s__Sphingomonas_B sp002291855--3||s__Sphingomonas_I vulcanisoli--1||s__Sphingomonas_N sp000333335--1||s__Spirochaeta_D lutea--1||s__Sporofaciens sp910574715--1||s__Stappia taiwanensis--3||s__Sulfuritalea sp001828935--1||s__Symbiobacterium terraclitae--3||s__Telmatospirillum sp013349665--8||s__Telmatospirillum sp903858635--4||s__Terracidiphilus sp015655195--1||s__Thauera sp017997795--9||s__Thioalkalivibrio sp000377845--4||s__Thioalkalivibrio_B sp003553165--1||s__Thiomicrospira microaerophila--1||s__Tistlia consotensis--1||s__Trinickia caryophylli--1||s__Trinickia sp017315725--1||s__UBA11136 sp016776635--1||s__UBA2201 sp002327305--1||s__UBA2386 sp005776475--1||s__UBA2386 sp016793265--7||s__UBA2779 sp003644105--2||s__UBA7930 sp003453535--1||s__UBA8260 sp003134115--1||s__UBA9160 sp003520425--3||s__VGEV01 sp016869175--3||s__VTOM01 sp009765365--2||s__Virgisporangium aliadipatigenens--1||s__Virgisporangium aurantiacum--1||s__WOUP01 sp009772895--1||s__YB12-FULL-65-16 sp001803235--1||s__ZC4RG42 sp003242425--4:evalue_avg=3.932522798227797e-18:evalue_max=1.25e-15:evalue_min=5.05e-66:evalue_std=6.894966664525321e-17:evalue_sum=1.293800000616945e-15:gapopen_avg=0.17933130699088146:gapopen_max=3.0:gapopen_min=0.0:gapopen_std=0.48268637525027563:gapopen_sum=59.0:gtdb_class_counter=c__Alphaproteobacteria--350:gtdb_domain_counter=d__Bacteria--350:gtdb_family_counter=f__Acetobacteraceae--11||f__Ancalomicrobiaceae--4||f__Azospirillaceae--51||f__Beijerinckiaceae--24||f__CACIAM-22H2--11||f__Casp-alpha2--1||f__Dongiaceae--4||f__Elsteraceae--1||f__Emcibacteraceae--9||f__Ferrovibrionaceae--2||f__GCA-2696645--3||f__GCA-2717185--1||f__GCA-2731375--15||f__GLO-3--1||f__HXMU1428-3--1||f__Hyphomonadaceae--1||f__J090--2||f__JAHDSF01--1||f__Kiloniellaceae--17||f__Kordiimonadaceae--18||f__MH13--2||f__Magnetospirillaceae--65||f__Maricaulaceae--1||f__Methyloligellaceae--1||f__Micropepsaceae--1||f__Parvibaculaceae--1||f__Phreatobacteraceae--5||f__Pleomorphomonadaceae--9||f__Rhodospirillaceae--15||f__Rhodothalassiaceae--5||f__Rhodovibrionaceae--1||f__SHVV01--1||f__Sneathiellaceae--1||f__Stappiaceae--6||f__Stellaceae--1||f__Terasakiellaceae--6||f__Thalassobaculaceae--4||f__Thalassospiraceae--6||f__Tistrellaceae--7||f__UBA11136--1||f__UBA11222--2||f__UBA11393--1||f__UBA2165--1||f__UBA4765--1||f__UBA6615--2||f__UBA828--4||f__UBA830--4||f__UBA8366--1||f__UBA8987--1||f__UBA9219--1||f__UXAT02--1||f__WMHbin7--6||f__Xanthobacteraceae--8:gtdb_genus_counter=g__Afipia--6||g__Aliidongia--1||g__Azospirillum--48||g__BRH-c57--1||g__Bradyrhizobium--1||g__CAITOL01--1||g__CAIULK01--1||g__CAIXHP01--1||g__CAIYCT01--1||g__CAIYYN01--1||g__CAJANL01--2||g__Caenispirillum--1||g__Chelatococcus_A--3||g__Denitrobaculum--1||g__Dongia--3||g__Eilatimonas--2||g__Elstera--1||g__Emcibacter--1||g__GCA-2700365--2||g__GCA-2717185--1||g__GCA-2725625--1||g__GCA-2731375--15||g__GLO-3--1||g__HXMU1428-3--1||g__Hirschia--1||g__Hongsoonwoonella--2||g__Hwanghaeella--3||g__Hypericibacter--1||g__Insolitispirillum--1||g__Iodidimonas--2||g__J084--1||g__J090--2||g__J134--1||g__JABJCZ01--1||g__JABJOR01--1||g__JACRFY01--1||g__JACRPC01--1||g__JACZKS01--1||g__JADJXQ01--1||g__JAFKFH01--1||g__Kiloniella--10||g__Kordiimonas--16||g__Limimonas--1||g__Luteithermobacter--1||g__MH13--2||g__Magnetospirillum--10||g__Maricaulis--1||g__Methylobacterium--12||g__Microvirga--2||g__Nisaea--4||g__Niveispirillum--2||g__P52-10--1||g__PNMQ01--1||g__PTKB01--2||g__Pararhodospirillum--7||g__Paremcibacter--5||g__Parvibaculum--1||g__Pelagibius--6||g__Phaeospirillum--36||g__Phreatobacter--5||g__Pinisolibacter--1||g__Pleomorphomonas--9||g__Prosthecomicrobium_A--1||g__Pseudovibrio--3||g__Rhodoblastus--4||g__Rhodopila--3||g__Rhodospira--2||g__Rhodospirillum--2||g__Rhodospirillum_A--1||g__Rhodothalassium--1||g__Roseibium--1||g__Roseomonas--1||g__Roseomonas_B--6||g__SHWC01--1||g__SYSU-D60015--1||g__SZUA-147--2||g__Salinarimonas--3||g__Siculibacillus--1||g__Sneathiella--1||g__Tagaea--10||g__Telmatospirillum--14||g__Terasakiella--6||g__Thalassospira--6||g__Tistrella--7||g__UBA11136--1||g__UBA11222--2||g__UBA2767--1||g__UBA2784--1||g__UBA4765--1||g__UBA6544--1||g__UBA830--4||g__UBA8987--1||g__VGEI01--1||g__VGEJ01--1||g__WMHbin7--5||g__WOUV01--1:gtdb_order_counter=o__ATCC43930--1||o__Acetobacterales--11||o__Azospirillales--51||o__CACIAM-22H2--11||o__Caulobacterales--2||o__Dongiales--4||o__Elsterales--1||o__Ferrovibrionales--2||o__GCA-2731375--15||o__Kiloniellales--18||o__MPNO01--4||o__Micropepsales--1||o__Paracaedibacterales--1||o__Parvibaculales--1||o__Rhizobiales--61||o__Rhodospirillales--103||o__Rickettsiales--1||o__SHVV01--1||o__Sneathiellales--1||o__Sphingomonadales--34||o__Thalassobaculales--4||o__Tistrellales--7||o__UBA11136--1||o__UBA11222--2||o__UBA6615--2||o__UBA828--4||o__UBA8366--5||o__UBA9219--1:gtdb_phylum_counter=p__Proteobacteria--350:gtdb_species_counter=s__Afipia birgiae--1||s__Afipia broomeae--1||s__Afipia clevelandensis--1||s__Afipia massiliensis--1||s__Afipia massiliensis_A--1||s__Afipia sp000497575--1||s__Aliidongia dinghuensis--1||s__Azospirillum agricola--2||s__Azospirillum baldaniorum--1||s__Azospirillum brasilense--1||s__Azospirillum brasilense_A--1||s__Azospirillum brasilense_B--1||s__Azospirillum brasilense_C--1||s__Azospirillum brasilense_D--1||s__Azospirillum brasilense_E--1||s__Azospirillum doebereinerae--2||s__Azospirillum griseum--2||s__Azospirillum halopraeferens--1||s__Azospirillum humicireducens--2||s__Azospirillum lipoferum--1||s__Azospirillum lipoferum_B--1||s__Azospirillum lipoferum_C--2||s__Azospirillum melinis--2||s__Azospirillum oleiclasticum--1||s__Azospirillum oryzae--2||s__Azospirillum oryzae_A--2||s__Azospirillum picis--1||s__Azospirillum ramasamyi--1||s__Azospirillum rugosum--1||s__Azospirillum soli--1||s__Azospirillum sp003115975--2||s__Azospirillum sp003116015--1||s__Azospirillum sp003116035--2||s__Azospirillum sp003116065--2||s__Azospirillum sp003116095--2||s__Azospirillum sp003119115--1||s__Azospirillum sp003590795--2||s__Azospirillum sp008364825--1||s__Azospirillum sp008365375--1||s__Azospirillum sp014192915--1||s__Azospirillum sp016595245--1||s__Azospirillum thiophilum--1||s__BRH-c57 sp000961745--1||s__Bradyrhizobium sp000261685--1||s__CAITOL01 sp903893975--1||s__CAIULK01 sp903899885--1||s__CAIXHP01 sp903919315--1||s__CAIYCT01 sp903924765--1||s__CAIYYN01 sp903930435--1||s__CAJANL01 sp016183945--1||s__CAJANL01 sp903941105--1||s__Caenispirillum bisanense--1||s__Chelatococcus_A caeni--1||s__Chelatococcus_A composti--1||s__Chelatococcus_A sambhunathii--1||s__Denitrobaculum tricleocarpae--1||s__Dongia sp016712715--1||s__Dongia sp016794165--2||s__Eilatimonas milleporae--2||s__Elstera litoralis--1||s__Emcibacter nanhaiensis--1||s__GCA-2700365 sp002700365--2||s__GCA-2717185 sp012103325--1||s__GCA-2725625 sp002725625--1||s__GCA-2731375 sp016776605--1||s__GCA-2731375 sp018660265--5||s__GCA-2731375 sp018667855--4||s__GCA-2731375 sp018701215--5||s__GLO-3 sp003354135--1||s__HXMU1428-3 sp017640685--1||s__Hirschia maritima--1||s__Hongsoonwoonella sp009826895--1||s__Hongsoonwoonella zoysiae--1||s__Hwanghaeella grinnelliae--3||s__Hypericibacter adhaerens--1||s__Insolitispirillum peregrinum--1||s__Iodidimonas muriae--1||s__Iodidimonas sp000710935--1||s__J084 sp003695555--1||s__J090 sp003695065--2||s__J134 sp003694205--1||s__JABJCZ01 sp018668475--1||s__JABJOR01 sp018664265--1||s__JACRFY01 sp016212565--1||s__JACRPC01 sp016214125--1||s__JACZKS01 sp014859895--1||s__JADJXQ01 sp016710335--1||s__JAFKFH01 sp017307375--1||s__Kiloniella laminaria--1||s__Kiloniella litopenaei--1||s__Kiloniella majae--2||s__Kiloniella sp900313065--3||s__Kiloniella spongiae--3||s__Kordiimonas gwangyangensis--1||s__Kordiimonas lacus--1||s__Kordiimonas lipolytica--1||s__Kordiimonas pumila--1||s__Kordiimonas sediminis--1||s__Kordiimonas sp002401685--1||s__Kordiimonas sp006226495--1||s__Kordiimonas sp011088215--1||s__Kordiimonas sp013372925--1||s__Kordiimonas sp013372975--1||s__Kordiimonas sp014238195--1||s__Kordiimonas sp015485385--1||s__Kordiimonas sp016763495--1||s__Kordiimonas sp016764715--1||s__Kordiimonas sp016765035--1||s__Kordiimonas sp017640725--1||s__Limimonas halophila--1||s__Luteithermobacter gelatinilyticus--1||s__MH13 sp017642935--1||s__MH13 sp019192585--1||s__Magnetospirillum aberrantis--1||s__Magnetospirillum gryphiswaldense--1||s__Magnetospirillum moscoviense--1||s__Magnetospirillum sp001898825--1||s__Magnetospirillum sp002435715--1||s__Magnetospirillum sp006218045--1||s__Magnetospirillum sp014379805--1||s__Magnetospirillum sp014380005--1||s__Magnetospirillum sp018224925--1||s__Magnetospirillum sp902729435--1||s__Maricaulis salignorans--1||s__Methylobacterium extorquens--1||s__Methylobacterium populi_A--1||s__Methylobacterium sp001422375--1||s__Methylobacterium sp001422885--1||s__Methylobacterium sp001423405--2||s__Methylobacterium sp001424705--1||s__Methylobacterium sp001542815--1||s__Methylobacterium sp003217615--1||s__Methylobacterium sp008040045--1||s__Methylobacterium sp010692745--1||s__Methylobacterium thiocyanatum--1||s__Microvirga sp015694465--2||s__Nisaea denitrificans--1||s__Nisaea nitritireducens--1||s__Nisaea sp014904705--1||s__Nisaea sp017640745--1||s__Niveispirillum sp009495745--1||s__Niveispirillum sp900188385--1||s__P52-10 sp014873415--1||s__PNMQ01 sp013823725--1||s__PTKB01 sp002937555--1||s__PTKB01 sp018666805--1||s__Pararhodospirillum oryzae--2||s__Pararhodospirillum photometricum--5||s__Paremcibacter congregatus--1||s__Paremcibacter sp002749135--1||s__Paremcibacter sp013152615--1||s__Paremcibacter sp016764855--1||s__Paremcibacter sp016765435--1||s__Parvibaculum sp903889655--1||s__Pelagibius litoralis--3||s__Pelagibius sp001657395--3||s__Phaeospirillum caucaseum--3||s__Phaeospirillum fulvum_A--2||s__Phaeospirillum fulvum_B--2||s__Phaeospirillum kuznetsovii--2||s__Phaeospirillum magnetica_A--2||s__Phaeospirillum magneticum--4||s__Phaeospirillum magnetotacticum--1||s__Phaeospirillum marisnigri--5||s__Phaeospirillum molischianum--2||s__Phaeospirillum sp001511835--3||s__Phaeospirillum sp002105535--2||s__Phaeospirillum sp016195125--1||s__Phaeospirillum sp900184795--2||s__Phaeospirillum sp902729425--2||s__Phaeospirillum sp903853455--1||s__Phaeospirillum sp903901915--2||s__Phreatobacter cathodiphilus--1||s__Phreatobacter oligotrophus--1||s__Phreatobacter sp001464235--1||s__Phreatobacter sp005160265--1||s__Phreatobacter stygius--1||s__Pinisolibacter sp012517025--1||s__Pleomorphomonas carboxyditropha--2||s__Pleomorphomonas diazotrophica--2||s__Pleomorphomonas oryzae--1||s__Pleomorphomonas sp004366315--2||s__Pleomorphomonas sp011759535--1||s__Pleomorphomonas sp018262575--1||s__Prosthecomicrobium_A hirschii--1||s__Pseudovibrio hongkongensis--1||s__Pseudovibrio stylochi--2||s__Rhodoblastus acidophilus--1||s__Rhodoblastus acidophilus_A--1||s__Rhodoblastus acidophilus_B--1||s__Rhodoblastus sphagnicola--1||s__Rhodopila globiformis--1||s__Rhodopila sp903915725--1||s__Rhodopila sp903944925--1||s__Rhodospira marina--1||s__Rhodospira navarrensis--1||s__Rhodospirillum rubrum--2||s__Rhodospirillum_A centenum--1||s__Rhodothalassium salexigens--1||s__Roseibium sp008107695--1||s__Roseomonas sp015223225--1||s__Roseomonas_B sp016869715--2||s__Roseomonas_B sp016869735--2||s__Roseomonas_B sp903844785--1||s__Roseomonas_B sp903927465--1||s__SHWC01 sp009691045--1||s__SYSU-D60015 sp003576705--1||s__SZUA-147 sp003230015--2||s__Salinarimonas rosea--2||s__Salinarimonas sp900094735--1||s__Siculibacillus lacustris--1||s__Sneathiella sp002428885--1||s__Tagaea sp014444615--2||s__Tagaea sp016124335--2||s__Tagaea sp016794005--3||s__Tagaea sp016794025--2||s__Tagaea sp017308135--1||s__Telmatospirillum siberiense--3||s__Telmatospirillum sp009712185--3||s__Telmatospirillum sp013349665--2||s__Telmatospirillum sp015654615--4||s__Telmatospirillum sp903858635--2||s__Terasakiella brassicae--1||s__Terasakiella pusilla--2||s__Terasakiella sp013373205--2||s__Terasakiella sp013373265--1||s__Thalassospira lohafexi--1||s__Thalassospira lucentensis--1||s__Thalassospira marina--1||s__Thalassospira sp001907695--1||s__Thalassospira sp002115825--1||s__Thalassospira sp011806525--1||s__Tistrella bauzanensis--2||s__Tistrella mobilis--5||s__UBA11136 sp016776635--1||s__UBA11222 sp003454415--1||s__UBA11222 sp009693835--1||s__UBA2767 sp002352635--1||s__UBA2784 sp002352285--1||s__UBA4765 sp002365175--1||s__UBA6544 sp002716125--1||s__UBA830 sp905181725--1||s__UBA830 sp905479125--3||s__UBA8987 sp003531345--1||s__VGEI01 sp016869415--1||s__VGEJ01 sp016869335--1||s__WMHbin7 sp002753155--1||s__WMHbin7 sp015231795--1||s__WMHbin7 sp015232335--1||s__WMHbin7 sp016215555--1||s__WMHbin7 sp902725215--1||s__WOUV01 sp009773045--1:heptad_counter=MCP-38H--1150||MCP-44H--2:lbd_counter=:lca_tree=c__Alphaproteobacteria:length_avg=119.96352583586626:length_max=162.0:length_min=41.0:length_std=22.59745576481511:length_sum=39468.0:mismatch_avg=29.623100303951368:mismatch_max=74.0:mismatch_min=4.0:mismatch_std=12.997099164824215:mismatch_sum=9746.0:name=N793699:qcovhsp_avg=98.319452887538:qcovhsp_max=100.0:qcovhsp_min=95.0:qcovhsp_std=1.4545507871636119:qcovhsp_sum=32347.100000000002:qend_avg=121.40729483282675:qend_max=165.0:qend_min=41.0:qend_std=23.160325522982:qend_sum=39943.0:qstart_avg=2.60790273556231:qstart_max=9.0:qstart_min=1.0:qstart_std=1.660534968242069:qstart_sum=858.0:ref_name_counter=GB_GCA_000518365.1_protein.faa_JADL01000001.1_181@PF00015_full_PFAM.496.676--1||GB_GCA_000518365.1_protein.faa_JADL01000010.1_36@PF00015_full_PFAM.457.636--2||GB_GCA_000518365.1_protein.faa_JADL01000011.1_162@PF00015_full_PFAM.372.556--1||GB_GCA_000961745.1_protein.faa_LAEA01000054.1_4@PF00015_full_PFAM.368.538--1||GB_GCA_001657395.1_protein.faa_LYSY01000010.1_156@PF00015_full_PFAM.322.487--2||GB_GCA_001939945.1_protein.faa_MOEB01000009.1_44@PF00015_full_PFAM.365.525--1||GB_GCA_002433335.1_protein.faa_DJHY01000318.1_21@PF00015_full_PFAM.369.545--1||GB_GCA_002732845.1_protein.faa_NVSZ01000004.1_4@PF00015_full_PFAM.521.698--1||GB_GCA_002753155.1_protein.faa_PDZW01000001.1_92@PF00015_full_PFAM.364.548--1||GB_GCA_002937555.1_protein.faa_PTKB01000225.1_5@PF00015_full_PFAM.168.349--5||GB_GCA_003576705.1_protein.faa_QOZS01000044.1_3@PF00015_full_PFAM.417.596--1||GB_GCA_006218045.1_protein.faa_VBWB01000044.1_12@PF00015_full_PFAM.370.420--1||GB_GCA_007694935.1_protein.faa_REES01000086.1_1@PF00015_full_PFAM.371.569--1||GB_GCA_009377445.1_protein.faa_WHUA01000001.1_496@PF00015_full_PFAM.370.548--12||GB_GCA_009909005.1_protein.faa_JAAAOG010000173.1_5@PF00015_full_PFAM.475.642--1||GB_GCA_013349735.1_protein.faa_DUZC01000010.1_8@PF00015_full_PFAM.363.532--1||GB_GCA_013372975.1_protein.faa_JABXIS010000044.1_123@PF00015_full_PFAM.565.749--1||GB_GCA_015232485.1_protein.faa_JADFZP010000194.1_7@PF00015_full_PFAM.526.691--1||GB_GCA_015233585.1_protein.faa_JADFXL010000145.1_5@PF00015_full_PFAM.368.531--1||GB_GCA_016183985.1_protein.faa_JACPDN010000010.1_131@PF00015_full_PFAM.369.537--1||GB_GCA_016183985.1_protein.faa_JACPDN010000010.1_581@PF00015_full_PFAM.368.532--2||GB_GCA_016195145.1_protein.faa_JACQAF010000069.1_2@PF00015_full_PFAM.545.722--6||GB_GCA_016195145.1_protein.faa_JACQAF010000218.1_3@PF00015_full_PFAM.482.658--15||GB_GCA_016195145.1_protein.faa_JACQAF010000257.1_10@PF00015_full_PFAM.371.545--7||GB_GCA_016699305.1_protein.faa_CP064970.1_549@PF00015_full_PFAM.368.546--6||GB_GCA_016792585.1_protein.faa_JAEULB010000213.1_7@PF00015_full_PFAM.365.538--2||GB_GCA_016793965.1_protein.faa_JAEULF010000118.1_3@PF00015_full_PFAM.365.540--2||GB_GCA_016794005.1_protein.faa_JAEUKY010000085.1_21@PF00015_full_PFAM.488.667--36||GB_GCA_016794005.1_protein.faa_JAEUKY010000104.1_7@PF00015_full_PFAM.364.473--1||GB_GCA_016794025.1_protein.faa_JAEUKX010000049.1_92@PF00015_full_PFAM.361.432--1||GB_GCA_016794165.1_protein.faa_JAEUKV010000227.1_1@PF00015_full_PFAM.4.175--2||GB_GCA_016869145.1_protein.faa_VGEU01000026.1_36@PF00015_full_PFAM.105.222--3||GB_GCA_016869375.1_protein.faa_VGEH01000183.1_3@PF00015_full_PFAM.366.545--1||GB_GCA_016869415.1_protein.faa_VGEI01000370.1_2@PF00015_full_PFAM.519.697--25||GB_GCA_016869515.1_protein.faa_VGDZ01000138.1_6@PF00015_full_PFAM.505.681--3||GB_GCA_016937315.1_protein.faa_JAFGWD010000119.1_3@PF00015_full_PFAM.142.315--1||GB_GCA_017308135.1_protein.faa_JAFKFM010000015.1_49@PF00015_full_PFAM.504.673--89||GB_GCA_017308575.1_protein.faa_JAFKEQ010000002.1_44@PF00015_full_PFAM.364.544--19||GB_GCA_018401495.1_protein.faa_JAGYJX010000020.1_156@PF00015_full_PFAM.371.544--3||GB_GCA_018432935.1_protein.faa_JAHDSF010000006.1_449@PF00015_full_PFAM.371.550--1||GB_GCA_018666805.1_protein.faa_JABIXB010000226.1_7@PF00015_full_PFAM.517.696--2||GB_GCA_900079695.1_protein.faa_LT599022.1_2318@PF00015_full_PFAM.252.415--1||GB_GCA_903856295.1_protein.faa_CAIOBP010000254.1_70@PF00015_full_PFAM.452.634--2||GB_GCA_903858635.1_protein.faa_CAIOJO010000398.1_14@PF00015_full_PFAM.359.539--1||GB_GCA_903927615.1_protein.faa_CAIYNU010000022.1_47@PF00015_full_PFAM.304.476--1||GB_GCA_903931735.1_protein.faa_CAIZDL010000039.1_29@PF00015_full_PFAM.366.543--1||RS_GCF_000336555.1_protein.faa_NZ_KB375281.1_3581@PF00015_full_PFAM.361.543--1||RS_GCF_000378465.1_protein.faa_NZ_KB899925.1_63@PF00015_full_PFAM.253.423--1||RS_GCF_000426245.1_protein.faa_NZ_AUEZ01000016.1_85@PF00015_full_PFAM.363.541--7||RS_GCF_000429645.1_protein.faa_NZ_AUCG01000023.1_251@PF00015_full_PFAM.494.668--1||RS_GCF_000472865.1_protein.faa_NZ_AXAP01000073.1_2@PF00015_full_PFAM.363.542--1||RS_GCF_000473045.1_protein.faa_NZ_AXAY01000015.1_55@PF00015_full_PFAM.362.528--8||RS_GCF_000497575.1_protein.faa_NZ_APJI01000011.1_102@PF00015_full_PFAM.458.637--1||RS_GCF_000513295.1_protein.faa_NC_023065.1_3931@PF00015_full_PFAM.368.537--1||RS_GCF_001305595.1_protein.faa_NZ_CP012401.1_2517@PF00015_full_PFAM.253.433--2||RS_GCF_001550065.1_protein.faa_NZ_LRUB01000027.1_4@PF00015_full_PFAM.571.755--1||RS_GCF_001693385.1_protein.faa_NZ_CP016428.1_4625@PF00015_full_PFAM.505.691--1||RS_GCF_001693485.1_protein.faa_NZ_MAXC01000012.1_277@PF00015_full_PFAM.506.691--1||RS_GCF_003116015.1_protein.faa_NZ_LGQZ01000006.1_51@PF00015_full_PFAM.332.507--1||RS_GCF_003116015.1_protein.faa_NZ_LGQZ01000079.1_81@PF00015_full_PFAM.365.541--2||RS_GCF_003130795.1_protein.faa_NZ_CP029353.1_249@PF00015_full_PFAM.367.541--1||RS_GCF_003336875.1_protein.faa_NZ_QGNJ01000001.1_43@PF00015_full_PFAM.366.532--1||RS_GCF_003349955.1_protein.faa_NZ_QLKQ01000059.1_25@PF00015_full_PFAM.255.431--1||RS_GCF_003572205.1_protein.faa_NZ_QXNY01000006.1_1@PF00015_full_PFAM.470.642--1||RS_GCF_004564135.1_protein.faa_NZ_CP038255.1_3592@PF00015_full_PFAM.484.656--1||RS_GCF_007004665.1_protein.faa_NZ_ML660055.1_169@PF00015_full_PFAM.364.539--1||RS_GCF_008365375.1_protein.faa_NZ_QOKW01000003.1_94@PF00015_full_PFAM.372.539--1||RS_GCF_008365375.1_protein.faa_NZ_QOKW01000009.1_11@PF00015_full_PFAM.370.547--1||RS_GCF_008728855.1_protein.faa_NZ_CP042906.1_1826@PF00015_full_PFAM.489.665--1||RS_GCF_009766005.1_protein.faa_NZ_LMUK01000042.1_323@PF00015_full_PFAM.364.539--2||RS_GCF_009882935.1_protein.faa_NZ_WTVA01000002.1_224@PF00015_full_PFAM.590.764--1||RS_GCF_011022235.1_protein.faa_NZ_JAAIYP010000036.1_20@PF00015_full_PFAM.366.538--1||RS_GCF_011040385.1_protein.faa_NZ_JAAIKB010000013.1_66@PF00015_full_PFAM.370.542--1||RS_GCF_011683915.1_protein.faa_NZ_JAAQPH010000009.1_215@PF00015_full_PFAM.322.484--1||RS_GCF_011683915.1_protein.faa_NZ_JAAQPH010000020.1_2@PF00015_full_PFAM.318.479--2||RS_GCF_013112485.1_protein.faa_NZ_JABFHG010000013.1_27@PF00015_full_PFAM.569.738--2||RS_GCF_014652915.1_protein.faa_NZ_BMZS01000005.1_100@PF00015_full_PFAM.259.434--1||RS_GCF_014652915.1_protein.faa_NZ_BMZS01000013.1_70@PF00015_full_PFAM.257.429--1||RS_GCF_014904795.1_protein.faa_NZ_JACZFS010000045.1_41@PF00015_full_PFAM.378.556--1||RS_GCF_017355985.1_protein.faa_NZ_JAFIQU010000020.1_25@PF00015_full_PFAM.362.538--1||RS_GCF_017356015.1_protein.faa_NZ_JAFIQV010000045.1_34@PF00015_full_PFAM.367.543--3||RS_GCF_017876095.1_protein.faa_NZ_JAGINM010000010.1_34@PF00015_full_PFAM.238.425--1||RS_GCF_017876095.1_protein.faa_NZ_JAGINM010000029.1_44@PF00015_full_PFAM.370.548--1||RS_GCF_018130465.1_protein.faa_NZ_JAFCKJ010000001.1_610@PF00015_full_PFAM.502.683--1||RS_GCF_902729425.1_protein.faa_NZ_CACVCH010000035.1_49@PF00015_full_PFAM.366.541--1:scovhsp_avg=69.47689969604863:scovhsp_max=97.6:scovhsp_min=50.0:scovhsp_std=12.82977012009259:scovhsp_sum=22857.9:send_avg=134.28571428571428:send_max=162.0:send_min=50.0:send_std=23.62919486936057:send_sum=44180.0:sstart_avg=15.382978723404255:sstart_max=62.0:sstart_min=1.0:sstart_std=17.75731940129669:sstart_sum=5061.0],(((((4cfce8b4-05b3-412b-9d28-d5ffd5a7210e_2@MCPsignal.257.303:0.0263541[&&NHX:Sample=rhiztom2:Type=capture:capture_class=c__Bacilli:capture_domain=d__Bacteria:capture_family=f__NBRC-103111:capture_genus=g__Paenibacillus_V:capture_order=o__Paenibacillales:capture_phylum=p__Firmicutes:capture_species=s__Paenibacillus_V contaminans:heptad=MCP-38H],(GB_GCA_903899885.1_protein.faa_CAIULK010000026.1_12@PF00015_full_PFAM.459.622:0.377228[&&NHX:Type=GTDB:gtdb_class=c__Alphaproteobacteria:gtdb_domain=d__Bacteria:gtdb_family=f__Magnetospirillaceae:gtdb_genus=g__CAIULK01:gtdb_order=o__Rhodospirillales:gtdb_phylum=p__Proteobacteria:gtdb_species=s__CAIULK01 sp903899885:heptad=MCP-38H:species=d__Bacteria_p__Proteobacteria_c__Alphaproteobacteria_o__Rhodospirillales_f__Magnetospirillaceae_g__CAIULK01_s__CAIULK01 sp903899885],f034b663-daa6-41b8-a2fe-10c9d3cf0931_1@MCPsignal.290.338:5e-09[&&NHX:Sample=rhizpot1:Type=capture:capture_class=c__UBA1135:capture_domain=d__Bacteria:capture_family=f__UBA2386:capture_genus=g__SXPK01:capture_order=o__UBA2386:capture_phylum=p__Planctomycetota:capture_species=s__SXPK01 sp903925435:heptad=MCP-38H])0.84:0.0376929[&&NHX:Sample_counter=rhizpot1--1:Type_counter=GTDB--1||capture--1:capture_class_counter=c__UBA1135--1:capture_domain_counter=d__Bacteria--1:capture_family_counter=f__UBA2386--1:capture_genus_counter=g__SXPK01--1:capture_order_counter=o__UBA2386--1:capture_phylum_counter=p__Planctomycetota--1:capture_species_counter=s__SXPK01 sp903925435--1:gtdb_class_counter=c__Alphaproteobacteria--1:gtdb_domain_counter=d__Bacteria--1:gtdb_family_counter=f__Magnetospirillaceae--1:gtdb_genus_counter=g__CAIULK01--1:gtdb_order_counter=o__Rhodospirillales--1:gtdb_phylum_counter=p__Proteobacteria--1:gtdb_species_counter=s__CAIULK01 sp903899885--1:heptad_counter=MCP-38H--2:lbd_counter=:lca_tree=s__CAIULK01 sp903899885:name=N793703:ref_name_counter=])0:5e-09[&&NHX:Sample_counter=rhizpot1--1||rhiztom2--1:Type_counter=GTDB--1||capture--2:capture_class_counter=c__Bacilli--1||c__UBA1135--1:capture_domain_counter=d__Bacteria--2:capture_family_counter=f__NBRC-103111--1||f__UBA2386--1:capture_genus_counter=g__Paenibacillus_V--1||g__SXPK01--1:capture_order_counter=o__Paenibacillales--1||o__UBA2386--1:capture_phylum_counter=p__Firmicutes--1||p__Planctomycetota--1:capture_species_counter=s__Paenibacillus_V contaminans--1||s__SXPK01 sp903925435--1:gtdb_class_counter=c__Alphaproteobacteria--1:gtdb_domain_counter=d__Bacteria--1:gtdb_family_counter=f__Magnetospirillaceae--1:gtdb_genus_counter=g__CAIULK01--1:gtdb_order_counter=o__Rhodospirillales--1:gtdb_phylum_counter=p__Proteobacteria--1:gtdb_species_counter=s__CAIULK01 sp903899885--1:heptad_counter=MCP-38H--3:lbd_counter=:lca_tree=s__CAIULK01 sp903899885:name=N793704:ref_name_counter=],(73c37666-3764-49bf-98c9-4c1116c69696_4@MCPsignal.22.121:5e-09[&&NHX:Sample=rhiztom1:Type=capture:capture_class=c__Alphaproteobacteria:capture_domain=d__Bacteria:capture_family=f__Xanthobacteraceae:capture_genus=g__Bradyrhizobium:capture_order=o__Rhizobiales:capture_phylum=p__Proteobacteria:capture_species=s__Bradyrhizobium sp000239795:heptad=MCP-38H],(((fdd24892-b9e5-43be-a238-f09e90640644_1@MCPsignal.27.142:5e-09[&&NHX:Sample=rhiztom3:Type=capture:capture_class=c__Actinomycetia:capture_domain=d__Bacteria:capture_family=f__Geodermatophilaceae:capture_genus=g__Blastococcus:capture_order=o__Mycobacteriales:capture_phylum=p__Actinobacteriota:capture_species=s__Blastococcus saxobsidens:heptad=MCP-38H],e072dd67-3717-4eea-ae91-a97bedb5f6e2_3@MCPsignal.132.229:0.0193333[&&NHX:Sample=rhiztom3:Type=capture:besthit=68.0:bitscore=118.0:capture_class=c__Alphaproteobacteria:capture_domain=d__Bacteria:capture_family=f__Acetobacteraceae:capture_genus=g__Roseomonas_C:capture_order=o__Acetobacterales:capture_phylum=p__Proteobacteria:capture_species=s__Roseomonas_C hellenica:evalue=8.67e-35:gapopen=0.0:heptad=MCP-38H:length=97.0:mismatch=31.0:qcovhsp=100.0:qend=97.0:qstart=1.0:ref_name=RS_GCF_000010725.1_protein.faa_NC_013854.1_223@PF00015_full_PFAM.381.544:scovhsp=59.5:send=105.0:sstart=9.0])0.773:0.0196031[&&NHX:Sample_counter=rhiztom3--2:Type_counter=capture--2:besthit_avg=68.0:besthit_max=68.0:besthit_min=68.0:besthit_std=0:besthit_sum=68.0:bitscore_avg=118.0:bitscore_max=118.0:bitscore_min=118.0:bitscore_std=0:bitscore_sum=118.0:capture_class_counter=c__Actinomycetia--1||c__Alphaproteobacteria--1:capture_domain_counter=d__Bacteria--2:capture_family_counter=f__Acetobacteraceae--1||f__Geodermatophilaceae--1:capture_genus_counter=g__Blastococcus--1||g__Roseomonas_C--1:capture_order_counter=o__Acetobacterales--1||o__Mycobacteriales--1:capture_phylum_counter=p__Actinobacteriota--1||p__Proteobacteria--1:capture_species_counter=s__Blastococcus saxobsidens--1||s__Roseomonas_C hellenica--1:evalue_avg=8.67e-35:evalue_max=8.67e-35:evalue_min=8.67e-35:evalue_std=0:evalue_sum=8.67e-35:gapopen_avg=0.0:gapopen_max=0.0:gapopen_min=0.0:gapopen_std=0:gapopen_sum=0.0:gtdb_class_counter=:gtdb_domain_counter=:gtdb_family_counter=:gtdb_genus_counter=:gtdb_order_counter=:gtdb_phylum_counter=:gtdb_species_counter=:heptad_counter=MCP-38H--2:lbd_counter=:length_avg=97.0:length_max=97.0:length_min=97.0:length_std=0:length_sum=97.0:mismatch_avg=31.0:mismatch_max=31.0:mismatch_min=31.0:mismatch_std=0:mismatch_sum=31.0:name=N793708:qcovhsp_avg=100.0:qcovhsp_max=100.0:qcovhsp_min=100.0:qcovhsp_std=0:qcovhsp_sum=100.0:qend_avg=97.0:qend_max=97.0:qend_min=97.0:qend_std=0:qend_sum=97.0:qstart_avg=1.0:qstart_max=1.0:qstart_min=1.0:qstart_std=0:qstart_sum=1.0:ref_name_counter=RS_GCF_000010725.1_protein.faa_NC_013854.1_223@PF00015_full_PFAM.381.544--1:scovhsp_avg=59.5:scovhsp_max=59.5:scovhsp_min=59.5:scovhsp_std=0:scovhsp_sum=59.5:send_avg=105.0:send_max=105.0:send_min=105.0:send_std=0:send_sum=105.0:sstart_avg=9.0:sstart_max=9.0:sstart_min=9.0:sstart_std=0:sstart_sum=9.0],(028412ec-23aa-40c0-a52b-1adb28458e91_4@MCPsignal.129.223:0.00675366[&&NHX:Sample=rhiztom3:Type=capture:besthit=74.5:bitscore=118.0:capture_class=c__Coriobacteriia:capture_domain=d__Bacteria:capture_family=f__UBA2279:capture_genus=g__UBA6100:capture_order=o__OPB41:capture_phylum=p__Actinobacteriota:capture_species=s__UBA6100 sp016926975:evalue=1.07e-34:gapopen=0.0:heptad=MCP-38H:length=94.0:mismatch=24.0:qcovhsp=100.0:qend=94.0:qstart=1.0:ref_name=RS_GCF_017355985.1_protein.faa_NZ_JAFIQU010000001.1_704@PF00015_full_PFAM.370.545:scovhsp=53.7:send=106.0:sstart=13.0],RS_GCF_004361735.1_protein.faa_NZ_SNVV01000003.1_286@PF00015_full_PFAM.141.213:1.73292[&&NHX:Type=GTDB:gtdb_class=c__Gammaproteobacteria:gtdb_domain=d__Bacteria:gtdb_family=f__Rhodocyclaceae:gtdb_genus=g__Azoarcus:gtdb_order=o__Burkholderiales:gtdb_phylum=p__Proteobacteria:gtdb_species=s__Azoarcus indigens:heptad=MCP-44H:species=d__Bacteria_p__Proteobacteria_c__Gammaproteobacteria_o__Burkholderiales_f__Rhodocyclaceae_g__Azoarcus_s__Azoarcus indigens])0.459:0.00382027[&&NHX:Sample_counter=rhiztom3--1:Type_counter=GTDB--1||capture--1:besthit_avg=74.5:besthit_max=74.5:besthit_min=74.5:besthit_std=0:besthit_sum=74.5:bitscore_avg=118.0:bitscore_max=118.0:bitscore_min=118.0:bitscore_std=0:bitscore_sum=118.0:capture_class_counter=c__Coriobacteriia--1:capture_domain_counter=d__Bacteria--1:capture_family_counter=f__UBA2279--1:capture_genus_counter=g__UBA6100--1:capture_order_counter=o__OPB41--1:capture_phylum_counter=p__Actinobacteriota--1:capture_species_counter=s__UBA6100 sp016926975--1:evalue_avg=1.07e-34:evalue_max=1.07e-34:evalue_min=1.07e-34:evalue_std=0:evalue_sum=1.07e-34:gapopen_avg=0.0:gapopen_max=0.0:gapopen_min=0.0:gapopen_std=0:gapopen_sum=0.0:gtdb_class_counter=c__Gammaproteobacteria--1:gtdb_domain_counter=d__Bacteria--1:gtdb_family_counter=f__Rhodocyclaceae--1:gtdb_genus_counter=g__Azoarcus--1:gtdb_order_counter=o__Burkholderiales--1:gtdb_phylum_counter=p__Proteobacteria--1:gtdb_species_counter=s__Azoarcus indigens--1:heptad_counter=MCP-38H--1||MCP-44H--1:lbd_counter=:lca_tree=s__Azoarcus indigens:length_avg=94.0:length_max=94.0:length_min=94.0:length_std=0:length_sum=94.0:mismatch_avg=24.0:mismatch_max=24.0:mismatch_min=24.0:mismatch_std=0:mismatch_sum=24.0:name=N793711:qcovhsp_avg=100.0:qcovhsp_max=100.0:qcovhsp_min=100.0:qcovhsp_std=0:qcovhsp_sum=100.0:qend_avg=94.0:qend_max=94.0:qend_min=94.0:qend_std=0:qend_sum=94.0:qstart_avg=1.0:qstart_max=1.0:qstart_min=1.0:qstart_std=0:qstart_sum=1.0:ref_name_counter=RS_GCF_017355985.1_protein.faa_NZ_JAFIQU010000001.1_704@PF00015_full_PFAM.370.545--1:scovhsp_avg=53.7:scovhsp_max=53.7:scovhsp_min=53.7:scovhsp_std=0:scovhsp_sum=53.7:send_avg=106.0:send_max=106.0:send_min=106.0:send_std=0:send_sum=106.0:sstart_avg=13.0:sstart_max=13.0:sstart_min=13.0:sstart_std=0:sstart_sum=13.0])0.791:0.0194429[&&NHX:Sample_counter=rhiztom3--3:Type_counter=GTDB--1||capture--3:besthit_avg=71.25:besthit_max=74.5:besthit_min=68.0:besthit_std=4.596194077712559:besthit_sum=142.5:bitscore_avg=118.0:bitscore_max=118.0:bitscore_min=118.0:bitscore_std=0.0:bitscore_sum=236.0:capture_class_counter=c__Actinomycetia--1||c__Alphaproteobacteria--1||c__Coriobacteriia--1:capture_domain_counter=d__Bacteria--3:capture_family_counter=f__Acetobacteraceae--1||f__Geodermatophilaceae--1||f__UBA2279--1:capture_genus_counter=g__Blastococcus--1||g__Roseomonas_C--1||g__UBA6100--1:capture_order_counter=o__Acetobacterales--1||o__Mycobacteriales--1||o__OPB41--1:capture_phylum_counter=p__Actinobacteriota--2||p__Proteobacteria--1:capture_species_counter=s__Blastococcus saxobsidens--1||s__Roseomonas_C hellenica--1||s__UBA6100 sp016926975--1:evalue_avg=9.685e-35:evalue_max=1.07e-34:evalue_min=8.67e-35:evalue_std=1.4354267658086922e-35:evalue_sum=1.937e-34:gapopen_avg=0.0:gapopen_max=0.0:gapopen_min=0.0:gapopen_std=0.0:gapopen_sum=0.0:gtdb_class_counter=c__Gammaproteobacteria--1:gtdb_domain_counter=d__Bacteria--1:gtdb_family_counter=f__Rhodocyclaceae--1:gtdb_genus_counter=g__Azoarcus--1:gtdb_order_counter=o__Burkholderiales--1:gtdb_phylum_counter=p__Proteobacteria--1:gtdb_species_counter=s__Azoarcus indigens--1:heptad_counter=MCP-38H--3||MCP-44H--1:lbd_counter=:lca_tree=s__Azoarcus indigens:length_avg=95.5:length_max=97.0:length_min=94.0:length_std=2.1213203435596424:length_sum=191.0:mismatch_avg=27.5:mismatch_max=31.0:mismatch_min=24.0:mismatch_std=4.949747468305833:mismatch_sum=55.0:name=N793712:qcovhsp_avg=100.0:qcovhsp_max=100.0:qcovhsp_min=100.0:qcovhsp_std=0.0:qcovhsp_sum=200.0:qend_avg=95.5:qend_max=97.0:qend_min=94.0:qend_std=2.1213203435596424:qend_sum=191.0:qstart_avg=1.0:qstart_max=1.0:qstart_min=1.0:qstart_std=0.0:qstart_sum=2.0:ref_name_counter=RS_GCF_000010725.1_protein.faa_NC_013854.1_223@PF00015_full_PFAM.381.544--1||RS_GCF_017355985.1_protein.faa_NZ_JAFIQU010000001.1_704@PF00015_full_PFAM.370.545--1:scovhsp_avg=56.6:scovhsp_max=59.5:scovhsp_min=53.7:scovhsp_std=4.101219330881974:scovhsp_sum=113.2:send_avg=105.5:send_max=106.0:send_min=105.0:send_std=0.7071067811865476:send_sum=211.0:sstart_avg=11.0:sstart_max=13.0:sstart_min=9.0:sstart_std=2.8284271247461903:sstart_sum=22.0],(b03b4323-fe41-454b-a4df-4130d3467933_6@MCPsignal.170.317:0.0219049[&&NHX:Sample=rhiztom3:Type=capture:capture_class=c__Alphaproteobacteria:capture_domain=d__Bacteria:capture_family=f__Magnetospirillaceae:capture_genus=g__CAIULK01:capture_order=o__Rhodospirillales:capture_phylum=p__Proteobacteria:capture_species=s__CAIULK01 sp903899885:heptad=MCP-38H],((((d0e0f3a7-04a7-4ad0-aa91-52d0442ba52a_1@MCPsignal.217.355:0.00581888[&&NHX:Sample=rhiztom3:Type=capture:besthit=62.8:bitscore=140.0:capture_class=c__Alphaproteobacteria:capture_domain=d__Bacteria:capture_family=f__Caulobacteraceae:capture_genus=g__Phenylobacterium:capture_order=o__Caulobacterales:capture_phylum=p__Proteobacteria:capture_species=s__Phenylobacterium sp001557235:evalue=3.89e-43:gapopen=0.0:heptad=MCP-38H:length=137.0:mismatch=51.0:qcovhsp=99.3:qend=137.0:qstart=1.0:ref_name=RS_GCF_003590795.1_protein.faa_NZ_QYUL01000003.1_160@PF00015_full_PFAM.496.652:scovhsp=87.8:send=152.0:sstart=16.0],(67fdd368-4f65-4e8e-a31d-4d772e2d3759_5@MCPsignal.23.160:0.006097[&&NHX:Sample=rhiztom3:Type=capture:capture_class=c__Alphaproteobacteria:capture_domain=d__Bacteria:capture_family=f__Caulobacteraceae:capture_genus=g__Phenylobacterium:capture_order=o__Caulobacterales:capture_phylum=p__Proteobacteria:capture_species=s__Phenylobacterium sp001557235:heptad=MCP-38H],7471f01b-ec2c-49df-bcb1-0bf26ea17d97_2@MCPsignal.90.237:5e-09[&&NHX:Sample=rhiztom3:Type=capture:capture_class=c__Alphaproteobacteria:capture_domain=d__Bacteria:capture_family=f__Caulobacteraceae:capture_genus=g__Phenylobacterium:capture_order=o__Caulobacterales:capture_phylum=p__Proteobacteria:capture_species=s__Phenylobacterium sp001557235:heptad=MCP-38H])0:5e-09[&&NHX:Sample_counter=rhiztom3--2:Type_counter=capture--2:capture_class_counter=c__Alphaproteobacteria--2:capture_domain_counter=d__Bacteria--2:capture_family_counter=f__Caulobacteraceae--2:capture_genus_counter=g__Phenylobacterium--2:capture_order_counter=o__Caulobacterales--2:capture_phylum_counter=p__Proteobacteria--2:capture_species_counter=s__Phenylobacterium sp001557235--2:gtdb_class_counter=:gtdb_domain_counter=:gtdb_family_counter=:gtdb_genus_counter=:gtdb_order_counter=:gtdb_phylum_counter=:gtdb_species_counter=:heptad_counter=MCP-38H--2:lbd_counter=:name=N793717:ref_name_counter=])0:5e-09[&&NHX:Sample_counter=rhiztom3--3:Type_counter=capture--3:besthit_avg=62.8:besthit_max=62.8:besthit_min=62.8:besthit_std=0:besthit_sum=62.8:bitscore_avg=140.0:bitscore_max=140.0:bitscore_min=140.0:bitscore_std=0:bitscore_sum=140.0:capture_class_counter=c__Alphaproteobacteria--3:capture_domain_counter=d__Bacteria--3:capture_family_counter=f__Caulobacteraceae--3:capture_genus_counter=g__Phenylobacterium--3:capture_order_counter=o__Caulobacterales--3:capture_phylum_counter=p__Proteobacteria--3:capture_species_counter=s__Phenylobacterium sp001557235--3:evalue_avg=3.89e-43:evalue_max=3.89e-43:evalue_min=3.89e-43:evalue_std=0:evalue_sum=3.89e-43:gapopen_avg=0.0:gapopen_max=0.0:gapopen_min=0.0:gapopen_std=0:gapopen_sum=0.0:gtdb_class_counter=:gtdb_domain_counter=:gtdb_family_counter=:gtdb_genus_counter=:gtdb_order_counter=:gtdb_phylum_counter=:gtdb_species_counter=:heptad_counter=MCP-38H--3:lbd_counter=:length_avg=137.0:length_max=137.0:length_min=137.0:length_std=0:length_sum=137.0:mismatch_avg=51.0:mismatch_max=51.0:mismatch_min=51.0:mismatch_std=0:mismatch_sum=51.0:name=N793718:qcovhsp_avg=99.3:qcovhsp_max=99.3:qcovhsp_min=99.3:qcovhsp_std=0:qcovhsp_sum=99.3:qend_avg=137.0:qend_max=137.0:qend_min=137.0:qend_std=0:qend_sum=137.0:qstart_avg=1.0:qstart_max=1.0:qstart_min=1.0:qstart_std=0:qstart_sum=1.0:ref_name_counter=RS_GCF_003590795.1_protein.faa_NZ_QYUL01000003.1_160@PF00015_full_PFAM.496.652--1:scovhsp_avg=87.8:scovhsp_max=87.8:scovhsp_min=87.8:scovhsp_std=0:scovhsp_sum=87.8:send_avg=152.0:send_max=152.0:send_min=152.0:send_std=0:send_sum=152.0:sstart_avg=16.0:sstart_max=16.0:sstart_min=16.0:sstart_std=0:sstart_sum=16.0],(1168c4ad-36df-4fec-8862-3a8652089a7f_2@MCPsignal.77.225:0.0163169[&&NHX:Sample=rhiztom3:Type=capture:capture_class=c__Alphaproteobacteria:capture_domain=d__Bacteria:capture_family=f__Magnetospirillaceae:capture_genus=g__Phaeospirillum:capture_order=o__Rhodospirillales:capture_phylum=p__Proteobacteria:capture_species=s__Phaeospirillum kuznetsovii:heptad=MCP-38H],e1614498-c774-4e40-a615-2e5ac31db4fd_2@MCPsignal.81.215:5e-09[&&NHX:Sample=rhiztom1:Type=capture:besthit=63.2:bitscore=138.0:capture_class=c__Alphaproteobacteria:capture_domain=d__Bacteria:capture_family=f__Caulobacteraceae:capture_genus=g__Phenylobacterium:capture_order=o__Caulobacterales:capture_phylum=p__Proteobacteria:capture_species=s__Phenylobacterium sp001557235:evalue=3.86e-42:gapopen=0.0:heptad=MCP-38H:length=133.0:mismatch=49.0:qcovhsp=99.3:qend=133.0:qstart=1.0:ref_name=RS_GCF_003590795.1_protein.faa_NZ_QYUL01000003.1_160@PF00015_full_PFAM.496.652:scovhsp=85.3:send=148.0:sstart=16.0])0:5e-09[&&NHX:Sample_counter=rhiztom1--1||rhiztom3--1:Type_counter=capture--2:besthit_avg=63.2:besthit_max=63.2:besthit_min=63.2:besthit_std=0:besthit_sum=63.2:bitscore_avg=138.0:bitscore_max=138.0:bitscore_min=138.0:bitscore_std=0:bitscore_sum=138.0:capture_class_counter=c__Alphaproteobacteria--2:capture_domain_counter=d__Bacteria--2:capture_family_counter=f__Caulobacteraceae--1||f__Magnetospirillaceae--1:capture_genus_counter=g__Phaeospirillum--1||g__Phenylobacterium--1:capture_order_counter=o__Caulobacterales--1||o__Rhodospirillales--1:capture_phylum_counter=p__Proteobacteria--2:capture_species_counter=s__Phaeospirillum kuznetsovii--1||s__Phenylobacterium sp001557235--1:evalue_avg=3.86e-42:evalue_max=3.86e-42:evalue_min=3.86e-42:evalue_std=0:evalue_sum=3.86e-42:gapopen_avg=0.0:gapopen_max=0.0:gapopen_min=0.0:gapopen_std=0:gapopen_sum=0.0:gtdb_class_counter=:gtdb_domain_counter=:gtdb_family_counter=:gtdb_genus_counter=:gtdb_order_counter=:gtdb_phylum_counter=:gtdb_species_counter=:heptad_counter=MCP-38H--2:lbd_counter=:length_avg=133.0:length_max=133.0:length_min=133.0:length_std=0:length_sum=133.0:mismatch_avg=49.0:mismatch_max=49.0:mismatch_min=49.0:mismatch_std=0:mismatch_sum=49.0:name=N793721:qcovhsp_avg=99.3:qcovhsp_max=99.3:qcovhsp_min=99.3:qcovhsp_std=0:qcovhsp_sum=99.3:qend_avg=133.0:qend_max=133.0:qend_min=133.0:qend_std=0:qend_sum=133.0:qstart_avg=1.0:qstart_max=1.0:qstart_min=1.0:qstart_std=0:qstart_sum=1.0:ref_name_counter=RS_GCF_003590795.1_protein.faa_NZ_QYUL01000003.1_160@PF00015_full_PFAM.496.652--1:scovhsp_avg=85.3:scovhsp_max=85.3:scovhsp_min=85.3:scovhsp_std=0:scovhsp_sum=85.3:send_avg=148.0:send_max=148.0:send_min=148.0:send_std=0:send_sum=148.0:sstart_avg=16.0:sstart_max=16.0:sstart_min=16.0:sstart_std=0:sstart_sum=16.0])0.749:1e-08[&&NHX:Sample_counter=rhiztom1--1||rhiztom3--4:Type_counter=capture--5:besthit_avg=63.0:besthit_max=63.2:besthit_min=62.8:besthit_std=0.28284271247462306:besthit_sum=126.0:bitscore_avg=139.0:bitscore_max=140.0:bitscore_min=138.0:bitscore_std=1.4142135623730951:bitscore_sum=278.0:capture_class_counter=c__Alphaproteobacteria--5:capture_domain_counter=d__Bacteria--5:capture_family_counter=f__Caulobacteraceae--4||f__Magnetospirillaceae--1:capture_genus_counter=g__Phaeospirillum--1||g__Phenylobacterium--4:capture_order_counter=o__Caulobacterales--4||o__Rhodospirillales--1:capture_phylum_counter=p__Proteobacteria--5:capture_species_counter=s__Phaeospirillum kuznetsovii--1||s__Phenylobacterium sp001557235--4:evalue_avg=2.1245e-42:evalue_max=3.86e-42:evalue_min=3.89e-43:evalue_std=2.4543676374985063e-42:evalue_sum=4.249e-42:gapopen_avg=0.0:gapopen_max=0.0:gapopen_min=0.0:gapopen_std=0.0:gapopen_sum=0.0:gtdb_class_counter=:gtdb_domain_counter=:gtdb_family_counter=:gtdb_genus_counter=:gtdb_order_counter=:gtdb_phylum_counter=:gtdb_species_counter=:heptad_counter=MCP-38H--5:lbd_counter=:length_avg=135.0:length_max=137.0:length_min=133.0:length_std=2.8284271247461903:length_sum=270.0:mismatch_avg=50.0:mismatch_max=51.0:mismatch_min=49.0:mismatch_std=1.4142135623730951:mismatch_sum=100.0:name=N793722:qcovhsp_avg=99.3:qcovhsp_max=99.3:qcovhsp_min=99.3:qcovhsp_std=0.0:qcovhsp_sum=198.6:qend_avg=135.0:qend_max=137.0:qend_min=133.0:qend_std=2.8284271247461903:qend_sum=270.0:qstart_avg=1.0:qstart_max=1.0:qstart_min=1.0:qstart_std=0.0:qstart_sum=2.0:ref_name_counter=RS_GCF_003590795.1_protein.faa_NZ_QYUL01000003.1_160@PF00015_full_PFAM.496.652--2:scovhsp_avg=86.55:scovhsp_max=87.8:scovhsp_min=85.3:scovhsp_std=1.7677669529663689:scovhsp_sum=173.1:send_avg=150.0:send_max=152.0:send_min=148.0:send_std=2.8284271247461903:send_sum=300.0:sstart_avg=16.0:sstart_max=16.0:sstart_min=16.0:sstart_std=0.0:sstart_sum=32.0],(c22ce5f9-c54f-474d-a0d9-ea2907aa7021_2@MCPsignal.67.117:0.149214[&&NHX:Sample=rhiztom1:Type=capture:capture_class=c__Alphaproteobacteria:capture_domain=d__Bacteria:capture_family=f__Magnetospirillaceae:capture_genus=g__Magnetospirillum:capture_order=o__Rhodospirillales:capture_phylum=p__Proteobacteria:capture_species=s__Magnetospirillum sp902729435:heptad=MCP-38H],9c3074f3-8a8d-53c2-972f-d50b2304586f_1@MCPsignal.100.149:5e-09[&&NHX:Sample=rhiztom3:Type=capture:capture_class=c__Gammaproteobacteria:capture_domain=d__Bacteria:capture_family=f__Rhodocyclaceae:capture_genus=g__Azonexus:capture_order=o__Burkholderiales:capture_phylum=p__Proteobacteria:capture_species=s__Azonexus sp002345845:heptad=MCP-38H])0:5e-09[&&NHX:Sample_counter=rhiztom1--1||rhiztom3--1:Type_counter=capture--2:capture_class_counter=c__Alphaproteobacteria--1||c__Gammaproteobacteria--1:capture_domain_counter=d__Bacteria--2:capture_family_counter=f__Magnetospirillaceae--1||f__Rhodocyclaceae--1:capture_genus_counter=g__Azonexus--1||g__Magnetospirillum--1:capture_order_counter=o__Burkholderiales--1||o__Rhodospirillales--1:capture_phylum_counter=p__Proteobacteria--2:capture_species_counter=s__Azonexus sp002345845--1||s__Magnetospirillum sp902729435--1:gtdb_class_counter=:gtdb_domain_counter=:gtdb_family_counter=:gtdb_genus_counter=:gtdb_order_counter=:gtdb_phylum_counter=:gtdb_species_counter=:heptad_counter=MCP-38H--2:lbd_counter=:name=N793725:ref_name_counter=])0.641:1.8e-08[&&NHX:Sample_counter=rhiztom1--2||rhiztom3--5:Type_counter=capture--7:besthit_avg=63.0:besthit_max=63.2:besthit_min=62.8:besthit_std=0.28284271247462306:besthit_sum=126.0:bitscore_avg=139.0:bitscore_max=140.0:bitscore_min=138.0:bitscore_std=1.4142135623730951:bitscore_sum=278.0:capture_class_counter=c__Alphaproteobacteria--6||c__Gammaproteobacteria--1:capture_domain_counter=d__Bacteria--7:capture_family_counter=f__Caulobacteraceae--4||f__Magnetospirillaceae--2||f__Rhodocyclaceae--1:capture_genus_counter=g__Azonexus--1||g__Magnetospirillum--1||g__Phaeospirillum--1||g__Phenylobacterium--4:capture_order_counter=o__Burkholderiales--1||o__Caulobacterales--4||o__Rhodospirillales--2:capture_phylum_counter=p__Proteobacteria--7:capture_species_counter=s__Azonexus sp002345845--1||s__Magnetospirillum sp902729435--1||s__Phaeospirillum kuznetsovii--1||s__Phenylobacterium sp001557235--4:evalue_avg=2.1245e-42:evalue_max=3.86e-42:evalue_min=3.89e-43:evalue_std=2.4543676374985063e-42:evalue_sum=4.249e-42:gapopen_avg=0.0:gapopen_max=0.0:gapopen_min=0.0:gapopen_std=0.0:gapopen_sum=0.0:gtdb_class_counter=:gtdb_domain_counter=:gtdb_family_counter=:gtdb_genus_counter=:gtdb_order_counter=:gtdb_phylum_counter=:gtdb_species_counter=:heptad_counter=MCP-38H--7:lbd_counter=:length_avg=135.0:length_max=137.0:length_min=133.0:length_std=2.8284271247461903:length_sum=270.0:mismatch_avg=50.0:mismatch_max=51.0:mismatch_min=49.0:mismatch_std=1.4142135623730951:mismatch_sum=100.0:name=N793726:qcovhsp_avg=99.3:qcovhsp_max=99.3:qcovhsp_min=99.3:qcovhsp_std=0.0:qcovhsp_sum=198.6:qend_avg=135.0:qend_max=137.0:qend_min=133.0:qend_std=2.8284271247461903:qend_sum=270.0:qstart_avg=1.0:qstart_max=1.0:qstart_min=1.0:qstart_std=0.0:qstart_sum=2.0:ref_name_counter=RS_GCF_003590795.1_protein.faa_NZ_QYUL01000003.1_160@PF00015_full_PFAM.496.652--2:scovhsp_avg=86.55:scovhsp_max=87.8:scovhsp_min=85.3:scovhsp_std=1.7677669529663689:scovhsp_sum=173.1:send_avg=150.0:send_max=152.0:send_min=148.0:send_std=2.8284271247461903:send_sum=300.0:sstart_avg=16.0:sstart_max=16.0:sstart_min=16.0:sstart_std=0.0:sstart_sum=32.0],1f21d0d9-dba0-42fa-9393-5b0d2b7f763b_1@MCPsignal.22.91:0.0127377[&&NHX:Sample=rhiztom3:Type=capture:capture_class=c__Gammaproteobacteria:capture_domain=d__Bacteria:capture_family=f__Pseudomonadaceae:capture_genus=g__Pseudomonas_E:capture_order=o__Pseudomonadales:capture_phylum=p__Proteobacteria:capture_species=s__Pseudomonas_E sp900187515:heptad=MCP-38H])0.256:0.00551314[&&NHX:Sample_counter=rhiztom1--2||rhiztom3--6:Type_counter=capture--8:besthit_avg=63.0:besthit_max=63.2:besthit_min=62.8:besthit_std=0.28284271247462306:besthit_sum=126.0:bitscore_avg=139.0:bitscore_max=140.0:bitscore_min=138.0:bitscore_std=1.4142135623730951:bitscore_sum=278.0:capture_class_counter=c__Alphaproteobacteria--6||c__Gammaproteobacteria--2:capture_domain_counter=d__Bacteria--8:capture_family_counter=f__Caulobacteraceae--4||f__Magnetospirillaceae--2||f__Pseudomonadaceae--1||f__Rhodocyclaceae--1:capture_genus_counter=g__Azonexus--1||g__Magnetospirillum--1||g__Phaeospirillum--1||g__Phenylobacterium--4||g__Pseudomonas_E--1:capture_order_counter=o__Burkholderiales--1||o__Caulobacterales--4||o__Pseudomonadales--1||o__Rhodospirillales--2:capture_phylum_counter=p__Proteobacteria--8:capture_species_counter=s__Azonexus sp002345845--1||s__Magnetospirillum sp902729435--1||s__Phaeospirillum kuznetsovii--1||s__Phenylobacterium sp001557235--4||s__Pseudomonas_E sp900187515--1:evalue_avg=2.1245e-42:evalue_max=3.86e-42:evalue_min=3.89e-43:evalue_std=2.4543676374985063e-42:evalue_sum=4.249e-42:gapopen_avg=0.0:gapopen_max=0.0:gapopen_min=0.0:gapopen_std=0.0:gapopen_sum=0.0:gtdb_class_counter=:gtdb_domain_counter=:gtdb_family_counter=:gtdb_genus_counter=:gtdb_order_counter=:gtdb_phylum_counter=:gtdb_species_counter=:heptad_counter=MCP-38H--8:lbd_counter=:length_avg=135.0:length_max=137.0:length_min=133.0:length_std=2.8284271247461903:length_sum=270.0:mismatch_avg=50.0:mismatch_max=51.0:mismatch_min=49.0:mismatch_std=1.4142135623730951:mismatch_sum=100.0:name=N793728:qcovhsp_avg=99.3:qcovhsp_max=99.3:qcovhsp_min=99.3:qcovhsp_std=0.0:qcovhsp_sum=198.6:qend_avg=135.0:qend_max=137.0:qend_min=133.0:qend_std=2.8284271247461903:qend_sum=270.0:qstart_avg=1.0:qstart_max=1.0:qstart_min=1.0:qstart_std=0.0:qstart_sum=2.0:ref_name_counter=RS_GCF_003590795.1_protein.faa_NZ_QYUL01000003.1_160@PF00015_full_PFAM.496.652--2:scovhsp_avg=86.55:scovhsp_max=87.8:scovhsp_min=85.3:scovhsp_std=1.7677669529663689:scovhsp_sum=173.1:send_avg=150.0:send_max=152.0:send_min=148.0:send_std=2.8284271247461903:send_sum=300.0:sstart_avg=16.0:sstart_max=16.0:sstart_min=16.0:sstart_std=0.0:sstart_sum=32.0])0:5e-09[&&NHX:Sample_counter=rhiztom1--2||rhiztom3--7:Type_counter=capture--9:besthit_avg=63.0:besthit_max=63.2:besthit_min=62.8:besthit_std=0.28284271247462306:besthit_sum=126.0:bitscore_avg=139.0:bitscore_max=140.0:bitscore_min=138.0:bitscore_std=1.4142135623730951:bitscore_sum=278.0:capture_class_counter=c__Alphaproteobacteria--7||c__Gammaproteobacteria--2:capture_domain_counter=d__Bacteria--9:capture_family_counter=f__Caulobacteraceae--4||f__Magnetospirillaceae--3||f__Pseudomonadaceae--1||f__Rhodocyclaceae--1:capture_genus_counter=g__Azonexus--1||g__CAIULK01--1||g__Magnetospirillum--1||g__Phaeospirillum--1||g__Phenylobacterium--4||g__Pseudomonas_E--1:capture_order_counter=o__Burkholderiales--1||o__Caulobacterales--4||o__Pseudomonadales--1||o__Rhodospirillales--3:capture_phylum_counter=p__Proteobacteria--9:capture_species_counter=s__Azonexus sp002345845--1||s__CAIULK01 sp903899885--1||s__Magnetospirillum sp902729435--1||s__Phaeospirillum kuznetsovii--1||s__Phenylobacterium sp001557235--4||s__Pseudomonas_E sp900187515--1:evalue_avg=2.1245e-42:evalue_max=3.86e-42:evalue_min=3.89e-43:evalue_std=2.4543676374985063e-42:evalue_sum=4.249e-42:gapopen_avg=0.0:gapopen_max=0.0:gapopen_min=0.0:gapopen_std=0.0:gapopen_sum=0.0:gtdb_class_counter=:gtdb_domain_counter=:gtdb_family_counter=:gtdb_genus_counter=:gtdb_order_counter=:gtdb_phylum_counter=:gtdb_species_counter=:heptad_counter=MCP-38H--9:lbd_counter=:length_avg=135.0:length_max=137.0:length_min=133.0:length_std=2.8284271247461903:length_sum=270.0:mismatch_avg=50.0:mismatch_max=51.0:mismatch_min=49.0:mismatch_std=1.4142135623730951:mismatch_sum=100.0:name=N793729:qcovhsp_avg=99.3:qcovhsp_max=99.3:qcovhsp_min=99.3:qcovhsp_std=0.0:qcovhsp_sum=198.6:qend_avg=135.0:qend_max=137.0:qend_min=133.0:qend_std=2.8284271247461903:qend_sum=270.0:qstart_avg=1.0:qstart_max=1.0:qstart_min=1.0:qstart_std=0.0:qstart_sum=2.0:ref_name_counter=RS_GCF_003590795.1_protein.faa_NZ_QYUL01000003.1_160@PF00015_full_PFAM.496.652--2:scovhsp_avg=86.55:scovhsp_max=87.8:scovhsp_min=85.3:scovhsp_std=1.7677669529663689:scovhsp_sum=173.1:send_avg=150.0:send_max=152.0:send_min=148.0:send_std=2.8284271247461903:send_sum=300.0:sstart_avg=16.0:sstart_max=16.0:sstart_min=16.0:sstart_std=0.0:sstart_sum=32.0])0.639:0.00578032[&&NHX:Sample_counter=rhiztom1--2||rhiztom3--10:Type_counter=GTDB--1||capture--12:besthit_avg=67.125:besthit_max=74.5:besthit_min=62.8:besthit_std=5.454890771897577:besthit_sum=268.5:bitscore_avg=128.5:bitscore_max=140.0:bitscore_min=118.0:bitscore_std=12.151817422372122:bitscore_sum=514.0:capture_class_counter=c__Actinomycetia--1||c__Alphaproteobacteria--8||c__Coriobacteriia--1||c__Gammaproteobacteria--2:capture_domain_counter=d__Bacteria--12:capture_family_counter=f__Acetobacteraceae--1||f__Caulobacteraceae--4||f__Geodermatophilaceae--1||f__Magnetospirillaceae--3||f__Pseudomonadaceae--1||f__Rhodocyclaceae--1||f__UBA2279--1:capture_genus_counter=g__Azonexus--1||g__Blastococcus--1||g__CAIULK01--1||g__Magnetospirillum--1||g__Phaeospirillum--1||g__Phenylobacterium--4||g__Pseudomonas_E--1||g__Roseomonas_C--1||g__UBA6100--1:capture_order_counter=o__Acetobacterales--1||o__Burkholderiales--1||o__Caulobacterales--4||o__Mycobacteriales--1||o__OPB41--1||o__Pseudomonadales--1||o__Rhodospirillales--3:capture_phylum_counter=p__Actinobacteriota--2||p__Proteobacteria--10:capture_species_counter=s__Azonexus sp002345845--1||s__Blastococcus saxobsidens--1||s__CAIULK01 sp903899885--1||s__Magnetospirillum sp902729435--1||s__Phaeospirillum kuznetsovii--1||s__Phenylobacterium sp001557235--4||s__Pseudomonas_E sp900187515--1||s__Roseomonas_C hellenica--1||s__UBA6100 sp016926975--1:evalue_avg=4.842500106225e-35:evalue_max=1.07e-34:evalue_min=3.89e-43:evalue_std=5.652718251273559e-35:evalue_sum=1.93700004249e-34:gapopen_avg=0.0:gapopen_max=0.0:gapopen_min=0.0:gapopen_std=0.0:gapopen_sum=0.0:gtdb_class_counter=c__Gammaproteobacteria--1:gtdb_domain_counter=d__Bacteria--1:gtdb_family_counter=f__Rhodocyclaceae--1:gtdb_genus_counter=g__Azoarcus--1:gtdb_order_counter=o__Burkholderiales--1:gtdb_phylum_counter=p__Proteobacteria--1:gtdb_species_counter=s__Azoarcus indigens--1:heptad_counter=MCP-38H--12||MCP-44H--1:lbd_counter=:lca_tree=s__Azoarcus indigens:length_avg=115.25:length_max=137.0:length_min=94.0:length_std=22.89650628371062:length_sum=461.0:mismatch_avg=38.75:mismatch_max=51.0:mismatch_min=24.0:mismatch_std=13.32603967176045:mismatch_sum=155.0:name=N793730:qcovhsp_avg=99.65:qcovhsp_max=100.0:qcovhsp_min=99.3:qcovhsp_std=0.40414518843273967:qcovhsp_sum=398.6:qend_avg=115.25:qend_max=137.0:qend_min=94.0:qend_std=22.89650628371062:qend_sum=461.0:qstart_avg=1.0:qstart_max=1.0:qstart_min=1.0:qstart_std=0.0:qstart_sum=4.0:ref_name_counter=RS_GCF_000010725.1_protein.faa_NC_013854.1_223@PF00015_full_PFAM.381.544--1||RS_GCF_003590795.1_protein.faa_NZ_QYUL01000003.1_160@PF00015_full_PFAM.496.652--2||RS_GCF_017355985.1_protein.faa_NZ_JAFIQU010000001.1_704@PF00015_full_PFAM.370.545--1:scovhsp_avg=71.575:scovhsp_max=87.8:scovhsp_min=53.7:scovhsp_std=17.482824905222458:scovhsp_sum=286.3:send_avg=127.75:send_max=152.0:send_min=105.0:send_std=25.747168129071333:send_sum=511.0:sstart_avg=13.5:sstart_max=16.0:sstart_min=9.0:sstart_std=3.3166247903554:sstart_sum=54.0])1:0.231228[&&NHX:Sample_counter=rhiztom1--3||rhiztom3--10:Type_counter=GTDB--1||capture--13:besthit_avg=67.125:besthit_max=74.5:besthit_min=62.8:besthit_std=5.454890771897577:besthit_sum=268.5:bitscore_avg=128.5:bitscore_max=140.0:bitscore_min=118.0:bitscore_std=12.151817422372122:bitscore_sum=514.0:capture_class_counter=c__Actinomycetia--1||c__Alphaproteobacteria--9||c__Coriobacteriia--1||c__Gammaproteobacteria--2:capture_domain_counter=d__Bacteria--13:capture_family_counter=f__Acetobacteraceae--1||f__Caulobacteraceae--4||f__Geodermatophilaceae--1||f__Magnetospirillaceae--3||f__Pseudomonadaceae--1||f__Rhodocyclaceae--1||f__UBA2279--1||f__Xanthobacteraceae--1:capture_genus_counter=g__Azonexus--1||g__Blastococcus--1||g__Bradyrhizobium--1||g__CAIULK01--1||g__Magnetospirillum--1||g__Phaeospirillum--1||g__Phenylobacterium--4||g__Pseudomonas_E--1||g__Roseomonas_C--1||g__UBA6100--1:capture_order_counter=o__Acetobacterales--1||o__Burkholderiales--1||o__Caulobacterales--4||o__Mycobacteriales--1||o__OPB41--1||o__Pseudomonadales--1||o__Rhizobiales--1||o__Rhodospirillales--3:capture_phylum_counter=p__Actinobacteriota--2||p__Proteobacteria--11:capture_species_counter=s__Azonexus sp002345845--1||s__Blastococcus saxobsidens--1||s__Bradyrhizobium sp000239795--1||s__CAIULK01 sp903899885--1||s__Magnetospirillum sp902729435--1||s__Phaeospirillum kuznetsovii--1||s__Phenylobacterium sp001557235--4||s__Pseudomonas_E sp900187515--1||s__Roseomonas_C hellenica--1||s__UBA6100 sp016926975--1:evalue_avg=4.842500106225e-35:evalue_max=1.07e-34:evalue_min=3.89e-43:evalue_std=5.652718251273559e-35:evalue_sum=1.93700004249e-34:gapopen_avg=0.0:gapopen_max=0.0:gapopen_min=0.0:gapopen_std=0.0:gapopen_sum=0.0:gtdb_class_counter=c__Gammaproteobacteria--1:gtdb_domain_counter=d__Bacteria--1:gtdb_family_counter=f__Rhodocyclaceae--1:gtdb_genus_counter=g__Azoarcus--1:gtdb_order_counter=o__Burkholderiales--1:gtdb_phylum_counter=p__Proteobacteria--1:gtdb_species_counter=s__Azoarcus indigens--1:heptad_counter=MCP-38H--13||MCP-44H--1:lbd_counter=:lca_tree=s__Azoarcus indigens:length_avg=115.25:length_max=137.0:length_min=94.0:length_std=22.89650628371062:length_sum=461.0:mismatch_avg=38.75:mismatch_max=51.0:mismatch_min=24.0:mismatch_std=13.32603967176045:mismatch_sum=155.0:name=N793731:qcovhsp_avg=99.65:qcovhsp_max=100.0:qcovhsp_min=99.3:qcovhsp_std=0.40414518843273967:qcovhsp_sum=398.6:qend_avg=115.25:qend_max=137.0:qend_min=94.0:qend_std=22.89650628371062:qend_sum=461.0:qstart_avg=1.0:qstart_max=1.0:qstart_min=1.0:qstart_std=0.0:qstart_sum=4.0:ref_name_counter=RS_GCF_000010725.1_protein.faa_NC_013854.1_223@PF00015_full_PFAM.381.544--1||RS_GCF_003590795.1_protein.faa_NZ_QYUL01000003.1_160@PF00015_full_PFAM.496.652--2||RS_GCF_017355985.1_protein.faa_NZ_JAFIQU010000001.1_704@PF00015_full_PFAM.370.545--1:scovhsp_avg=71.575:scovhsp_max=87.8:scovhsp_min=53.7:scovhsp_std=17.482824905222458:scovhsp_sum=286.3:send_avg=127.75:send_max=152.0:send_min=105.0:send_std=25.747168129071333:send_sum=511.0:sstart_avg=13.5:sstart_max=16.0:sstart_min=9.0:sstart_std=3.3166247903554:sstart_sum=54.0])0:5e-09[&&NHX:Sample_counter=rhizpot1--1||rhiztom1--3||rhiztom2--1||rhiztom3--10:Type_counter=GTDB--2||capture--15:besthit_avg=67.125:besthit_max=74.5:besthit_min=62.8:besthit_std=5.454890771897576:besthit_sum=268.5:bitscore_avg=128.5:bitscore_max=140.0:bitscore_min=118.0:bitscore_std=12.151817422372122:bitscore_sum=514.0:capture_class_counter=c__Actinomycetia--1||c__Alphaproteobacteria--9||c__Bacilli--1||c__Coriobacteriia--1||c__Gammaproteobacteria--2||c__UBA1135--1:capture_domain_counter=d__Bacteria--15:capture_family_counter=f__Acetobacteraceae--1||f__Caulobacteraceae--4||f__Geodermatophilaceae--1||f__Magnetospirillaceae--3||f__NBRC-103111--1||f__Pseudomonadaceae--1||f__Rhodocyclaceae--1||f__UBA2279--1||f__UBA2386--1||f__Xanthobacteraceae--1:capture_genus_counter=g__Azonexus--1||g__Blastococcus--1||g__Bradyrhizobium--1||g__CAIULK01--1||g__Magnetospirillum--1||g__Paenibacillus_V--1||g__Phaeospirillum--1||g__Phenylobacterium--4||g__Pseudomonas_E--1||g__Roseomonas_C--1||g__SXPK01--1||g__UBA6100--1:capture_order_counter=o__Acetobacterales--1||o__Burkholderiales--1||o__Caulobacterales--4||o__Mycobacteriales--1||o__OPB41--1||o__Paenibacillales--1||o__Pseudomonadales--1||o__Rhizobiales--1||o__Rhodospirillales--3||o__UBA2386--1:capture_phylum_counter=p__Actinobacteriota--2||p__Firmicutes--1||p__Planctomycetota--1||p__Proteobacteria--11:capture_species_counter=s__Azonexus sp002345845--1||s__Blastococcus saxobsidens--1||s__Bradyrhizobium sp000239795--1||s__CAIULK01 sp903899885--1||s__Magnetospirillum sp902729435--1||s__Paenibacillus_V contaminans--1||s__Phaeospirillum kuznetsovii--1||s__Phenylobacterium sp001557235--4||s__Pseudomonas_E sp900187515--1||s__Roseomonas_C hellenica--1||s__SXPK01 sp903925435--1||s__UBA6100 sp016926975--1:evalue_avg=4.842500106225e-35:evalue_max=1.07e-34:evalue_min=3.89e-43:evalue_std=5.652718251273559e-35:evalue_sum=1.93700004249e-34:gapopen_avg=0.0:gapopen_max=0.0:gapopen_min=0.0:gapopen_std=0.0:gapopen_sum=0.0:gtdb_class_counter=c__Alphaproteobacteria--1||c__Gammaproteobacteria--1:gtdb_domain_counter=d__Bacteria--2:gtdb_family_counter=f__Magnetospirillaceae--1||f__Rhodocyclaceae--1:gtdb_genus_counter=g__Azoarcus--1||g__CAIULK01--1:gtdb_order_counter=o__Burkholderiales--1||o__Rhodospirillales--1:gtdb_phylum_counter=p__Proteobacteria--2:gtdb_species_counter=s__Azoarcus indigens--1||s__CAIULK01 sp903899885--1:heptad_counter=MCP-38H--16||MCP-44H--1:lbd_counter=:lca_tree=p__Proteobacteria:length_avg=115.25:length_max=137.0:length_min=94.0:length_std=22.89650628371062:length_sum=461.0:mismatch_avg=38.75:mismatch_max=51.0:mismatch_min=24.0:mismatch_std=13.32603967176045:mismatch_sum=155.0:name=N793732:qcovhsp_avg=99.65:qcovhsp_max=100.0:qcovhsp_min=99.3:qcovhsp_std=0.40414518843273967:qcovhsp_sum=398.6:qend_avg=115.25:qend_max=137.0:qend_min=94.0:qend_std=22.89650628371062:qend_sum=461.0:qstart_avg=1.0:qstart_max=1.0:qstart_min=1.0:qstart_std=0.0:qstart_sum=4.0:ref_name_counter=RS_GCF_000010725.1_protein.faa_NC_013854.1_223@PF00015_full_PFAM.381.544--1||RS_GCF_003590795.1_protein.faa_NZ_QYUL01000003.1_160@PF00015_full_PFAM.496.652--2||RS_GCF_017355985.1_protein.faa_NZ_JAFIQU010000001.1_704@PF00015_full_PFAM.370.545--1:scovhsp_avg=71.575:scovhsp_max=87.8:scovhsp_min=53.7:scovhsp_std=17.482824905222458:scovhsp_sum=286.3:send_avg=127.75:send_max=152.0:send_min=105.0:send_std=25.747168129071333:send_sum=511.0:sstart_avg=13.5:sstart_max=16.0:sstart_min=9.0:sstart_std=3.3166247903554:sstart_sum=54.0],efecd0bc-79b4-47e1-9b3a-a609e00fdb35_3@MCPsignal.458.516:0.0312833[&&NHX:Sample=rhiztom2:Type=capture:capture_class=c__Alphaproteobacteria:capture_domain=d__Bacteria:capture_family=f__Caulobacteraceae:capture_genus=g__Phenylobacterium:capture_order=o__Caulobacterales:capture_phylum=p__Proteobacteria:capture_species=s__Phenylobacterium sp001557235:heptad=MCP-38H])0.894:0.0996892[&&NHX:Sample_counter=rhizpot1--1||rhiztom1--3||rhiztom2--2||rhiztom3--10:Type_counter=GTDB--2||capture--16:besthit_avg=67.125:besthit_max=74.5:besthit_min=62.8:besthit_std=5.454890771897576:besthit_sum=268.5:bitscore_avg=128.5:bitscore_max=140.0:bitscore_min=118.0:bitscore_std=12.151817422372122:bitscore_sum=514.0:capture_class_counter=c__Actinomycetia--1||c__Alphaproteobacteria--10||c__Bacilli--1||c__Coriobacteriia--1||c__Gammaproteobacteria--2||c__UBA1135--1:capture_domain_counter=d__Bacteria--16:capture_family_counter=f__Acetobacteraceae--1||f__Caulobacteraceae--5||f__Geodermatophilaceae--1||f__Magnetospirillaceae--3||f__NBRC-103111--1||f__Pseudomonadaceae--1||f__Rhodocyclaceae--1||f__UBA2279--1||f__UBA2386--1||f__Xanthobacteraceae--1:capture_genus_counter=g__Azonexus--1||g__Blastococcus--1||g__Bradyrhizobium--1||g__CAIULK01--1||g__Magnetospirillum--1||g__Paenibacillus_V--1||g__Phaeospirillum--1||g__Phenylobacterium--5||g__Pseudomonas_E--1||g__Roseomonas_C--1||g__SXPK01--1||g__UBA6100--1:capture_order_counter=o__Acetobacterales--1||o__Burkholderiales--1||o__Caulobacterales--5||o__Mycobacteriales--1||o__OPB41--1||o__Paenibacillales--1||o__Pseudomonadales--1||o__Rhizobiales--1||o__Rhodospirillales--3||o__UBA2386--1:capture_phylum_counter=p__Actinobacteriota--2||p__Firmicutes--1||p__Planctomycetota--1||p__Proteobacteria--12:capture_species_counter=s__Azonexus sp002345845--1||s__Blastococcus saxobsidens--1||s__Bradyrhizobium sp000239795--1||s__CAIULK01 sp903899885--1||s__Magnetospirillum sp902729435--1||s__Paenibacillus_V contaminans--1||s__Phaeospirillum kuznetsovii--1||s__Phenylobacterium sp001557235--5||s__Pseudomonas_E sp900187515--1||s__Roseomonas_C hellenica--1||s__SXPK01 sp903925435--1||s__UBA6100 sp016926975--1:evalue_avg=4.842500106225e-35:evalue_max=1.07e-34:evalue_min=3.89e-43:evalue_std=5.652718251273559e-35:evalue_sum=1.93700004249e-34:gapopen_avg=0.0:gapopen_max=0.0:gapopen_min=0.0:gapopen_std=0.0:gapopen_sum=0.0:gtdb_class_counter=c__Alphaproteobacteria--1||c__Gammaproteobacteria--1:gtdb_domain_counter=d__Bacteria--2:gtdb_family_counter=f__Magnetospirillaceae--1||f__Rhodocyclaceae--1:gtdb_genus_counter=g__Azoarcus--1||g__CAIULK01--1:gtdb_order_counter=o__Burkholderiales--1||o__Rhodospirillales--1:gtdb_phylum_counter=p__Proteobacteria--2:gtdb_species_counter=s__Azoarcus indigens--1||s__CAIULK01 sp903899885--1:heptad_counter=MCP-38H--17||MCP-44H--1:lbd_counter=:lca_tree=p__Proteobacteria:length_avg=115.25:length_max=137.0:length_min=94.0:length_std=22.89650628371062:length_sum=461.0:mismatch_avg=38.75:mismatch_max=51.0:mismatch_min=24.0:mismatch_std=13.32603967176045:mismatch_sum=155.0:name=N793734:qcovhsp_avg=99.65:qcovhsp_max=100.0:qcovhsp_min=99.3:qcovhsp_std=0.40414518843273967:qcovhsp_sum=398.6:qend_avg=115.25:qend_max=137.0:qend_min=94.0:qend_std=22.89650628371062:qend_sum=461.0:qstart_avg=1.0:qstart_max=1.0:qstart_min=1.0:qstart_std=0.0:qstart_sum=4.0:ref_name_counter=RS_GCF_000010725.1_protein.faa_NC_013854.1_223@PF00015_full_PFAM.381.544--1||RS_GCF_003590795.1_protein.faa_NZ_QYUL01000003.1_160@PF00015_full_PFAM.496.652--2||RS_GCF_017355985.1_protein.faa_NZ_JAFIQU010000001.1_704@PF00015_full_PFAM.370.545--1:scovhsp_avg=71.575:scovhsp_max=87.8:scovhsp_min=53.7:scovhsp_std=17.482824905222458:scovhsp_sum=286.3:send_avg=127.75:send_max=152.0:send_min=105.0:send_std=25.747168129071333:send_sum=511.0:sstart_avg=13.5:sstart_max=16.0:sstart_min=9.0:sstart_std=3.3166247903554:sstart_sum=54.0],((RS_GCF_002844595.1_protein.faa_NZ_PJNW01000002.1_859@PF00015_full_PFAM.492.672:0.137423[&&NHX:Type=GTDB:gtdb_class=c__Alphaproteobacteria:gtdb_domain=d__Bacteria:gtdb_family=f__Pleomorphomonadaceae:gtdb_genus=g__Pleomorphomonas:gtdb_order=o__Rhizobiales:gtdb_phylum=p__Proteobacteria:gtdb_species=s__Pleomorphomonas diazotrophica:heptad=MCP-38H:species=d__Bacteria_p__Proteobacteria_c__Alphaproteobacteria_o__Rhizobiales_f__Pleomorphomonadaceae_g__Pleomorphomonas_s__Pleomorphomonas diazotrophica],(RS_GCF_000422965.1_protein.faa_NZ_AUHB01000011.1_187@PF00015_full_PFAM.491.661:0.0169772[&&NHX:Type=GTDB:gtdb_class=c__Alphaproteobacteria:gtdb_domain=d__Bacteria:gtdb_family=f__Pleomorphomonadaceae:gtdb_genus=g__Pleomorphomonas:gtdb_order=o__Rhizobiales:gtdb_phylum=p__Proteobacteria:gtdb_species=s__Pleomorphomonas oryzae:heptad=MCP-38H:species=d__Bacteria_p__Proteobacteria_c__Alphaproteobacteria_o__Rhizobiales_f__Pleomorphomonadaceae_g__Pleomorphomonas_s__Pleomorphomonas oryzae],RS_GCF_004366315.1_protein.faa_NZ_SOEA01000021.1_56@PF00015_full_PFAM.489.662:0.02849[&&NHX:Type=GTDB:gtdb_class=c__Alphaproteobacteria:gtdb_domain=d__Bacteria:gtdb_family=f__Pleomorphomonadaceae:gtdb_genus=g__Pleomorphomonas:gtdb_order=o__Rhizobiales:gtdb_phylum=p__Proteobacteria:gtdb_species=s__Pleomorphomonas sp004366315:heptad=MCP-38H:species=d__Bacteria_p__Proteobacteria_c__Alphaproteobacteria_o__Rhizobiales_f__Pleomorphomonadaceae_g__Pleomorphomonas_s__Pleomorphomonas sp004366315])0.992:0.208664[&&NHX:Sample_counter=:Type_counter=GTDB--2:capture_class_counter=:capture_domain_counter=:capture_family_counter=:capture_genus_counter=:capture_order_counter=:capture_phylum_counter=:capture_species_counter=:evoltype=D:gtdb_class_counter=c__Alphaproteobacteria--2:gtdb_domain_counter=d__Bacteria--2:gtdb_family_counter=f__Pleomorphomonadaceae--2:gtdb_genus_counter=g__Pleomorphomonas--2:gtdb_order_counter=o__Rhizobiales--2:gtdb_phylum_counter=p__Proteobacteria--2:gtdb_species_counter=s__Pleomorphomonas oryzae--1||s__Pleomorphomonas sp004366315--1:heptad_counter=MCP-38H--2:lbd_counter=:lca=d__Bacteria:lca_tree=g__Pleomorphomonas:name=N793738:ref_name_counter=])1:0.361534[&&NHX:Sample_counter=:Type_counter=GTDB--3:capture_class_counter=:capture_domain_counter=:capture_family_counter=:capture_genus_counter=:capture_order_counter=:capture_phylum_counter=:capture_species_counter=:evoltype=D:gtdb_class_counter=c__Alphaproteobacteria--3:gtdb_domain_counter=d__Bacteria--3:gtdb_family_counter=f__Pleomorphomonadaceae--3:gtdb_genus_counter=g__Pleomorphomonas--3:gtdb_order_counter=o__Rhizobiales--3:gtdb_phylum_counter=p__Proteobacteria--3:gtdb_species_counter=s__Pleomorphomonas diazotrophica--1||s__Pleomorphomonas oryzae--1||s__Pleomorphomonas sp004366315--1:heptad_counter=MCP-38H--3:lbd_counter=:lca=d__Bacteria:lca_tree=g__Pleomorphomonas:name=N793739:ref_name_counter=],((33aa4d27-fce5-4e29-ac94-b8d3b0d3fd3a_5@MCPsignal.253.296:1e-08[&&NHX:Sample=rhiztom3:Type=capture:capture_class=c__Alphaproteobacteria:capture_domain=d__Bacteria:capture_family=f__Ferrovibrionaceae:capture_genus=g__SYSU-D60015:capture_order=o__Ferrovibrionales:capture_phylum=p__Proteobacteria:capture_species=s__SYSU-D60015 sp003576705:heptad=MCP-38H],(RS_GCF_011040385.1_protein.faa_NZ_JAAIKB010000002.1_182@PF00015_full_PFAM.458.628:0.0174104[&&NHX:Type=GTDB:gtdb_class=c__Alphaproteobacteria:gtdb_domain=d__Bacteria:gtdb_family=f__Acetobacteraceae:gtdb_genus=g__Roseomonas_A:gtdb_order=o__Acetobacterales:gtdb_phylum=p__Proteobacteria:gtdb_species=s__Roseomonas_A sp011040385:heptad=MCP-38H:species=d__Bacteria_p__Proteobacteria_c__Alphaproteobacteria_o__Acetobacterales_f__Acetobacteraceae_g__Roseomonas_A_s__Roseomonas_A sp011040385],RS_GCF_016805305.1_protein.faa_NZ_JAERQN010000012.1_181@PF00015_full_PFAM.458.638:0.036896[&&NHX:Type=GTDB:gtdb_class=c__Alphaproteobacteria:gtdb_domain=d__Bacteria:gtdb_family=f__Acetobacteraceae:gtdb_genus=g__Roseomonas_A:gtdb_order=o__Acetobacterales:gtdb_phylum=p__Proteobacteria:gtdb_species=s__Roseomonas_A sp016805305:heptad=MCP-38H:species=d__Bacteria_p__Proteobacteria_c__Alphaproteobacteria_o__Acetobacterales_f__Acetobacteraceae_g__Roseomonas_A_s__Roseomonas_A sp016805305])0.983:0.190091[&&NHX:Sample_counter=:Type_counter=GTDB--2:capture_class_counter=:capture_domain_counter=:capture_family_counter=:capture_genus_counter=:capture_order_counter=:capture_phylum_counter=:capture_species_counter=:evoltype=D:gtdb_class_counter=c__Alphaproteobacteria--2:gtdb_domain_counter=d__Bacteria--2:gtdb_family_counter=f__Acetobacteraceae--2:gtdb_genus_counter=g__Roseomonas_A--2:gtdb_order_counter=o__Acetobacterales--2:gtdb_phylum_counter=p__Proteobacteria--2:gtdb_species_counter=s__Roseomonas_A sp011040385--1||s__Roseomonas_A sp016805305--1:heptad_counter=MCP-38H--2:lbd_counter=:lca=d__Bacteria:lca_tree=g__Roseomonas_A:name=N793743:ref_name_counter=])0.917:0.108523[&&NHX:Sample_counter=rhiztom3--1:Type_counter=GTDB--2||capture--1:capture_class_counter=c__Alphaproteobacteria--1:capture_domain_counter=d__Bacteria--1:capture_family_counter=f__Ferrovibrionaceae--1:capture_genus_counter=g__SYSU-D60015--1:capture_order_counter=o__Ferrovibrionales--1:capture_phylum_counter=p__Proteobacteria--1:capture_species_counter=s__SYSU-D60015 sp003576705--1:gtdb_class_counter=c__Alphaproteobacteria--2:gtdb_domain_counter=d__Bacteria--2:gtdb_family_counter=f__Acetobacteraceae--2:gtdb_genus_counter=g__Roseomonas_A--2:gtdb_order_counter=o__Acetobacterales--2:gtdb_phylum_counter=p__Proteobacteria--2:gtdb_species_counter=s__Roseomonas_A sp011040385--1||s__Roseomonas_A sp016805305--1:heptad_counter=MCP-38H--3:lbd_counter=:lca_tree=g__Roseomonas_A:name=N793744:ref_name_counter=],((RS_GCF_009829925.1_protein.faa_NZ_SNVJ01000002.1_180@PF00015_full_PFAM.467.615:0.117407[&&NHX:Type=GTDB:gtdb_class=c__Alphaproteobacteria:gtdb_domain=d__Bacteria:gtdb_family=f__Acetobacteraceae:gtdb_genus=g__Roseomonas:gtdb_order=o__Acetobacterales:gtdb_phylum=p__Proteobacteria:gtdb_species=s__Roseomonas coralli:heptad=MCP-38H:species=d__Bacteria_p__Proteobacteria_c__Alphaproteobacteria_o__Acetobacterales_f__Acetobacteraceae_g__Roseomonas_s__Roseomonas coralli],RS_GCF_000164635.1_protein.faa_NZ_GG771262.1_1@PF00015_full_PFAM.33.168:0.18622[&&NHX:Type=GTDB:gtdb_class=c__Alphaproteobacteria:gtdb_domain=d__Bacteria:gtdb_family=f__Acetobacteraceae:gtdb_genus=g__Roseomonas:gtdb_order=o__Acetobacterales:gtdb_phylum=p__Proteobacteria:gtdb_species=s__Roseomonas cervicalis:heptad=MCP-38H:species=d__Bacteria_p__Proteobacteria_c__Alphaproteobacteria_o__Acetobacterales_f__Acetobacteraceae_g__Roseomonas_s__Roseomonas cervicalis])0.995:0.215014[&&NHX:Sample_counter=:Type_counter=GTDB--2:capture_class_counter=:capture_domain_counter=:capture_family_counter=:capture_genus_counter=:capture_order_counter=:capture_phylum_counter=:capture_species_counter=:evoltype=D:gtdb_class_counter=c__Alphaproteobacteria--2:gtdb_domain_counter=d__Bacteria--2:gtdb_family_counter=f__Acetobacteraceae--2:gtdb_genus_counter=g__Roseomonas--2:gtdb_order_counter=o__Acetobacterales--2:gtdb_phylum_counter=p__Proteobacteria--2:gtdb_species_counter=s__Roseomonas cervicalis--1||s__Roseomonas coralli--1:heptad_counter=MCP-38H--2:lbd_counter=:lca=d__Bacteria:lca_tree=g__Roseomonas:name=N793747:ref_name_counter=],(49255805-cf26-4cd2-a3b4-1278a99e99ad_1@MCPsignal.136.190:0.0790549[&&NHX:Sample=rhizpot3:Type=capture:capture_class=c__Alphaproteobacteria:capture_domain=d__Bacteria:capture_family=f__Azospirillaceae:capture_genus=g__Skermanella:capture_order=o__Azospirillales:capture_phylum=p__Proteobacteria:capture_species=s__Skermanella aerolata:heptad=MCP-38H],(RS_GCF_900108475.1_protein.faa_NZ_FNWO01000005.1_173@PF00015_full_PFAM.367.524:0.0143823[&&NHX:Type=GTDB:gtdb_class=c__Alphaproteobacteria:gtdb_domain=d__Bacteria:gtdb_family=f__Magnetospirillaceae:gtdb_genus=g__Phaeospirillum:gtdb_order=o__Rhodospirillales:gtdb_phylum=p__Proteobacteria:gtdb_species=s__Phaeospirillum fulvum_A:heptad=MCP-38H:species=d__Bacteria_p__Proteobacteria_c__Alphaproteobacteria_o__Rhodospirillales_f__Magnetospirillaceae_g__Phaeospirillum_s__Phaeospirillum fulvum_A],(RS_GCF_000294655.1_protein.faa_NZ_CAHP01000001.1_153@PF00015_full_PFAM.367.524:0.09422[&&NHX:Type=GTDB:gtdb_class=c__Alphaproteobacteria:gtdb_domain=d__Bacteria:gtdb_family=f__Magnetospirillaceae:gtdb_genus=g__Phaeospirillum:gtdb_order=o__Rhodospirillales:gtdb_phylum=p__Proteobacteria:gtdb_species=s__Phaeospirillum molischianum:heptad=MCP-38H:species=d__Bacteria_p__Proteobacteria_c__Alphaproteobacteria_o__Rhodospirillales_f__Magnetospirillaceae_g__Phaeospirillum_s__Phaeospirillum molischianum],RS_GCF_000442515.1_protein.faa_NZ_AQPH01000038.1_16@PF00015_full_PFAM.367.520:0.0488605[&&NHX:Type=GTDB:gtdb_class=c__Alphaproteobacteria:gtdb_domain=d__Bacteria:gtdb_family=f__Magnetospirillaceae:gtdb_genus=g__Phaeospirillum:gtdb_order=o__Rhodospirillales:gtdb_phylum=p__Proteobacteria:gtdb_species=s__Phaeospirillum fulvum_B:heptad=MCP-38H:species=d__Bacteria_p__Proteobacteria_c__Alphaproteobacteria_o__Rhodospirillales_f__Magnetospirillaceae_g__Phaeospirillum_s__Phaeospirillum fulvum_B])0.671:0.016535[&&NHX:Sample_counter=:Type_counter=GTDB--2:capture_class_counter=:capture_domain_counter=:capture_family_counter=:capture_genus_counter=:capture_order_counter=:capture_phylum_counter=:capture_species_counter=:evoltype=D:gtdb_class_counter=c__Alphaproteobacteria--2:gtdb_domain_counter=d__Bacteria--2:gtdb_family_counter=f__Magnetospirillaceae--2:gtdb_genus_counter=g__Phaeospirillum--2:gtdb_order_counter=o__Rhodospirillales--2:gtdb_phylum_counter=p__Proteobacteria--2:gtdb_species_counter=s__Phaeospirillum fulvum_B--1||s__Phaeospirillum molischianum--1:heptad_counter=MCP-38H--2:lbd_counter=:lca=d__Bacteria:lca_tree=g__Phaeospirillum:name=N793752:ref_name_counter=])0.924:0.168886[&&NHX:Sample_counter=:Type_counter=GTDB--3:capture_class_counter=:capture_domain_counter=:capture_family_counter=:capture_genus_counter=:capture_order_counter=:capture_phylum_counter=:capture_species_counter=:evoltype=D:gtdb_class_counter=c__Alphaproteobacteria--3:gtdb_domain_counter=d__Bacteria--3:gtdb_family_counter=f__Magnetospirillaceae--3:gtdb_genus_counter=g__Phaeospirillum--3:gtdb_order_counter=o__Rhodospirillales--3:gtdb_phylum_counter=p__Proteobacteria--3:gtdb_species_counter=s__Phaeospirillum fulvum_A--1||s__Phaeospirillum fulvum_B--1||s__Phaeospirillum molischianum--1:heptad_counter=MCP-38H--3:lbd_counter=:lca=d__Bacteria:lca_tree=g__Phaeospirillum:name=N793753:ref_name_counter=])0.755:0.0885579[&&NHX:Sample_counter=rhizpot3--1:Type_counter=GTDB--3||capture--1:capture_class_counter=c__Alphaproteobacteria--1:capture_domain_counter=d__Bacteria--1:capture_family_counter=f__Azospirillaceae--1:capture_genus_counter=g__Skermanella--1:capture_order_counter=o__Azospirillales--1:capture_phylum_counter=p__Proteobacteria--1:capture_species_counter=s__Skermanella aerolata--1:gtdb_class_counter=c__Alphaproteobacteria--3:gtdb_domain_counter=d__Bacteria--3:gtdb_family_counter=f__Magnetospirillaceae--3:gtdb_genus_counter=g__Phaeospirillum--3:gtdb_order_counter=o__Rhodospirillales--3:gtdb_phylum_counter=p__Proteobacteria--3:gtdb_species_counter=s__Phaeospirillum fulvum_A--1||s__Phaeospirillum fulvum_B--1||s__Phaeospirillum molischianum--1:heptad_counter=MCP-38H--4:lbd_counter=:lca_tree=g__Phaeospirillum:name=N793754:ref_name_counter=])0.447:0.033609[&&NHX:Sample_counter=rhizpot3--1:Type_counter=GTDB--5||capture--1:capture_class_counter=c__Alphaproteobacteria--1:capture_domain_counter=d__Bacteria--1:capture_family_counter=f__Azospirillaceae--1:capture_genus_counter=g__Skermanella--1:capture_order_counter=o__Azospirillales--1:capture_phylum_counter=p__Proteobacteria--1:capture_species_counter=s__Skermanella aerolata--1:gtdb_class_counter=c__Alphaproteobacteria--5:gtdb_domain_counter=d__Bacteria--5:gtdb_family_counter=f__Acetobacteraceae--2||f__Magnetospirillaceae--3:gtdb_genus_counter=g__Phaeospirillum--3||g__Roseomonas--2:gtdb_order_counter=o__Acetobacterales--2||o__Rhodospirillales--3:gtdb_phylum_counter=p__Proteobacteria--5:gtdb_species_counter=s__Phaeospirillum fulvum_A--1||s__Phaeospirillum fulvum_B--1||s__Phaeospirillum molischianum--1||s__Roseomonas cervicalis--1||s__Roseomonas coralli--1:heptad_counter=MCP-38H--6:lbd_counter=:lca_tree=c__Alphaproteobacteria:name=N793755:ref_name_counter=])0.708:0.0549689[&&NHX:Sample_counter=rhizpot3--1||rhiztom3--1:Type_counter=GTDB--7||capture--2:capture_class_counter=c__Alphaproteobacteria--2:capture_domain_counter=d__Bacteria--2:capture_family_counter=f__Azospirillaceae--1||f__Ferrovibrionaceae--1:capture_genus_counter=g__SYSU-D60015--1||g__Skermanella--1:capture_order_counter=o__Azospirillales--1||o__Ferrovibrionales--1:capture_phylum_counter=p__Proteobacteria--2:capture_species_counter=s__SYSU-D60015 sp003576705--1||s__Skermanella aerolata--1:gtdb_class_counter=c__Alphaproteobacteria--7:gtdb_domain_counter=d__Bacteria--7:gtdb_family_counter=f__Acetobacteraceae--4||f__Magnetospirillaceae--3:gtdb_genus_counter=g__Phaeospirillum--3||g__Roseomonas--2||g__Roseomonas_A--2:gtdb_order_counter=o__Acetobacterales--4||o__Rhodospirillales--3:gtdb_phylum_counter=p__Proteobacteria--7:gtdb_species_counter=s__Phaeospirillum fulvum_A--1||s__Phaeospirillum fulvum_B--1||s__Phaeospirillum molischianum--1||s__Roseomonas cervicalis--1||s__Roseomonas coralli--1||s__Roseomonas_A sp011040385--1||s__Roseomonas_A sp016805305--1:heptad_counter=MCP-38H--9:lbd_counter=:lca_tree=c__Alphaproteobacteria:name=N793756:ref_name_counter=])0.807:0.0528412[&&NHX:Sample_counter=rhizpot3--1||rhiztom3--1:Type_counter=GTDB--10||capture--2:capture_class_counter=c__Alphaproteobacteria--2:capture_domain_counter=d__Bacteria--2:capture_family_counter=f__Azospirillaceae--1||f__Ferrovibrionaceae--1:capture_genus_counter=g__SYSU-D60015--1||g__Skermanella--1:capture_order_counter=o__Azospirillales--1||o__Ferrovibrionales--1:capture_phylum_counter=p__Proteobacteria--2:capture_species_counter=s__SYSU-D60015 sp003576705--1||s__Skermanella aerolata--1:gtdb_class_counter=c__Alphaproteobacteria--10:gtdb_domain_counter=d__Bacteria--10:gtdb_family_counter=f__Acetobacteraceae--4||f__Magnetospirillaceae--3||f__Pleomorphomonadaceae--3:gtdb_genus_counter=g__Phaeospirillum--3||g__Pleomorphomonas--3||g__Roseomonas--2||g__Roseomonas_A--2:gtdb_order_counter=o__Acetobacterales--4||o__Rhizobiales--3||o__Rhodospirillales--3:gtdb_phylum_counter=p__Proteobacteria--10:gtdb_species_counter=s__Phaeospirillum fulvum_A--1||s__Phaeospirillum fulvum_B--1||s__Phaeospirillum molischianum--1||s__Pleomorphomonas diazotrophica--1||s__Pleomorphomonas oryzae--1||s__Pleomorphomonas sp004366315--1||s__Roseomonas cervicalis--1||s__Roseomonas coralli--1||s__Roseomonas_A sp011040385--1||s__Roseomonas_A sp016805305--1:heptad_counter=MCP-38H--12:lbd_counter=:lca_tree=c__Alphaproteobacteria:name=N793757:ref_name_counter=])0.919:0.0524221[&&NHX:Sample_counter=rhizpot1--1||rhizpot3--1||rhiztom1--3||rhiztom2--2||rhiztom3--11:Type_counter=GTDB--12||capture--18:besthit_avg=67.125:besthit_max=74.5:besthit_min=62.8:besthit_std=5.454890771897576:besthit_sum=268.5:bitscore_avg=128.5:bitscore_max=140.0:bitscore_min=118.0:bitscore_std=12.151817422372122:bitscore_sum=514.0:capture_class_counter=c__Actinomycetia--1||c__Alphaproteobacteria--12||c__Bacilli--1||c__Coriobacteriia--1||c__Gammaproteobacteria--2||c__UBA1135--1:capture_domain_counter=d__Bacteria--18:capture_family_counter=f__Acetobacteraceae--1||f__Azospirillaceae--1||f__Caulobacteraceae--5||f__Ferrovibrionaceae--1||f__Geodermatophilaceae--1||f__Magnetospirillaceae--3||f__NBRC-103111--1||f__Pseudomonadaceae--1||f__Rhodocyclaceae--1||f__UBA2279--1||f__UBA2386--1||f__Xanthobacteraceae--1:capture_genus_counter=g__Azonexus--1||g__Blastococcus--1||g__Bradyrhizobium--1||g__CAIULK01--1||g__Magnetospirillum--1||g__Paenibacillus_V--1||g__Phaeospirillum--1||g__Phenylobacterium--5||g__Pseudomonas_E--1||g__Roseomonas_C--1||g__SXPK01--1||g__SYSU-D60015--1||g__Skermanella--1||g__UBA6100--1:capture_order_counter=o__Acetobacterales--1||o__Azospirillales--1||o__Burkholderiales--1||o__Caulobacterales--5||o__Ferrovibrionales--1||o__Mycobacteriales--1||o__OPB41--1||o__Paenibacillales--1||o__Pseudomonadales--1||o__Rhizobiales--1||o__Rhodospirillales--3||o__UBA2386--1:capture_phylum_counter=p__Actinobacteriota--2||p__Firmicutes--1||p__Planctomycetota--1||p__Proteobacteria--14:capture_species_counter=s__Azonexus sp002345845--1||s__Blastococcus saxobsidens--1||s__Bradyrhizobium sp000239795--1||s__CAIULK01 sp903899885--1||s__Magnetospirillum sp902729435--1||s__Paenibacillus_V contaminans--1||s__Phaeospirillum kuznetsovii--1||s__Phenylobacterium sp001557235--5||s__Pseudomonas_E sp900187515--1||s__Roseomonas_C hellenica--1||s__SXPK01 sp903925435--1||s__SYSU-D60015 sp003576705--1||s__Skermanella aerolata--1||s__UBA6100 sp016926975--1:evalue_avg=4.842500106225e-35:evalue_max=1.07e-34:evalue_min=3.89e-43:evalue_std=5.652718251273559e-35:evalue_sum=1.93700004249e-34:gapopen_avg=0.0:gapopen_max=0.0:gapopen_min=0.0:gapopen_std=0.0:gapopen_sum=0.0:gtdb_class_counter=c__Alphaproteobacteria--11||c__Gammaproteobacteria--1:gtdb_domain_counter=d__Bacteria--12:gtdb_family_counter=f__Acetobacteraceae--4||f__Magnetospirillaceae--4||f__Pleomorphomonadaceae--3||f__Rhodocyclaceae--1:gtdb_genus_counter=g__Azoarcus--1||g__CAIULK01--1||g__Phaeospirillum--3||g__Pleomorphomonas--3||g__Roseomonas--2||g__Roseomonas_A--2:gtdb_order_counter=o__Acetobacterales--4||o__Burkholderiales--1||o__Rhizobiales--3||o__Rhodospirillales--4:gtdb_phylum_counter=p__Proteobacteria--12:gtdb_species_counter=s__Azoarcus indigens--1||s__CAIULK01 sp903899885--1||s__Phaeospirillum fulvum_A--1||s__Phaeospirillum fulvum_B--1||s__Phaeospirillum molischianum--1||s__Pleomorphomonas diazotrophica--1||s__Pleomorphomonas oryzae--1||s__Pleomorphomonas sp004366315--1||s__Roseomonas cervicalis--1||s__Roseomonas coralli--1||s__Roseomonas_A sp011040385--1||s__Roseomonas_A sp016805305--1:heptad_counter=MCP-38H--29||MCP-44H--1:lbd_counter=:lca_tree=c__Alphaproteobacteria:length_avg=115.25:length_max=137.0:length_min=94.0:length_std=22.89650628371062:length_sum=461.0:mismatch_avg=38.75:mismatch_max=51.0:mismatch_min=24.0:mismatch_std=13.32603967176045:mismatch_sum=155.0:name=N793758:qcovhsp_avg=99.65:qcovhsp_max=100.0:qcovhsp_min=99.3:qcovhsp_std=0.40414518843273967:qcovhsp_sum=398.6:qend_avg=115.25:qend_max=137.0:qend_min=94.0:qend_std=22.89650628371062:qend_sum=461.0:qstart_avg=1.0:qstart_max=1.0:qstart_min=1.0:qstart_std=0.0:qstart_sum=4.0:ref_name_counter=RS_GCF_000010725.1_protein.faa_NC_013854.1_223@PF00015_full_PFAM.381.544--1||RS_GCF_003590795.1_protein.faa_NZ_QYUL01000003.1_160@PF00015_full_PFAM.496.652--2||RS_GCF_017355985.1_protein.faa_NZ_JAFIQU010000001.1_704@PF00015_full_PFAM.370.545--1:scovhsp_avg=71.575:scovhsp_max=87.8:scovhsp_min=53.7:scovhsp_std=17.482824905222458:scovhsp_sum=286.3:send_avg=127.75:send_max=152.0:send_min=105.0:send_std=25.747168129071333:send_sum=511.0:sstart_avg=13.5:sstart_max=16.0:sstart_min=9.0:sstart_std=3.3166247903554:sstart_sum=54.0],(((((((((68f265d0-ae52-4e47-81df-3d322b7c6c52_1@MCPsignal.148.223:0.00279712[&&NHX:Sample=rhiztom1:Type=capture:capture_class=c__Bacteroidia:capture_domain=d__Bacteria:capture_family=f__Hymenobacteraceae:capture_genus=g__Hymenobacter:capture_order=o__Cytophagales:capture_phylum=p__Bacteroidota:capture_species=s__Hymenobacter psychrophilus:heptad=MCP-38H],2d097b77-85c0-499d-911e-eee5f680619d_5@MCPsignal.266.364:0.0847937[&&NHX:Sample=rhiztom2:Type=capture:besthit=79.2:bitscore=133.0:capture_class=c__Gammaproteobacteria:capture_domain=d__Bacteria:capture_family=f__Pseudomonadaceae:capture_genus=g__Pseudomonas_E:capture_order=o__Pseudomonadales:capture_phylum=p__Proteobacteria:capture_species=s__Pseudomonas_E sp003596405:evalue=1.2e-40:gapopen=0.0:heptad=MCP-38H:length=96.0:mismatch=20.0:qcovhsp=98.0:qend=97.0:qstart=2.0:ref_name=RS_GCF_003336875.1_protein.faa_NZ_QGNJ01000001.1_43@PF00015_full_PFAM.366.532:scovhsp=57.8:send=111.0:sstart=16.0])0.798:0.0692161[&&NHX:Sample_counter=rhiztom1--1||rhiztom2--1:Type_counter=capture--2:besthit_avg=79.2:besthit_max=79.2:besthit_min=79.2:besthit_std=0:besthit_sum=79.2:bitscore_avg=133.0:bitscore_max=133.0:bitscore_min=133.0:bitscore_std=0:bitscore_sum=133.0:capture_class_counter=c__Bacteroidia--1||c__Gammaproteobacteria--1:capture_domain_counter=d__Bacteria--2:capture_family_counter=f__Hymenobacteraceae--1||f__Pseudomonadaceae--1:capture_genus_counter=g__Hymenobacter--1||g__Pseudomonas_E--1:capture_order_counter=o__Cytophagales--1||o__Pseudomonadales--1:capture_phylum_counter=p__Bacteroidota--1||p__Proteobacteria--1:capture_species_counter=s__Hymenobacter psychrophilus--1||s__Pseudomonas_E sp003596405--1:evalue_avg=1.2e-40:evalue_max=1.2e-40:evalue_min=1.2e-40:evalue_std=0:evalue_sum=1.2e-40:gapopen_avg=0.0:gapopen_max=0.0:gapopen_min=0.0:gapopen_std=0:gapopen_sum=0.0:gtdb_class_counter=:gtdb_domain_counter=:gtdb_family_counter=:gtdb_genus_counter=:gtdb_order_counter=:gtdb_phylum_counter=:gtdb_species_counter=:heptad_counter=MCP-38H--2:lbd_counter=:length_avg=96.0:length_max=96.0:length_min=96.0:length_std=0:length_sum=96.0:mismatch_avg=20.0:mismatch_max=20.0:mismatch_min=20.0:mismatch_std=0:mismatch_sum=20.0:name=N793761:qcovhsp_avg=98.0:qcovhsp_max=98.0:qcovhsp_min=98.0:qcovhsp_std=0:qcovhsp_sum=98.0:qend_avg=97.0:qend_max=97.0:qend_min=97.0:qend_std=0:qend_sum=97.0:qstart_avg=2.0:qstart_max=2.0:qstart_min=2.0:qstart_std=0:qstart_sum=2.0:ref_name_counter=RS_GCF_003336875.1_protein.faa_NZ_QGNJ01000001.1_43@PF00015_full_PFAM.366.532--1:scovhsp_avg=57.8:scovhsp_max=57.8:scovhsp_min=57.8:scovhsp_std=0:scovhsp_sum=57.8:send_avg=111.0:send_max=111.0:send_min=111.0:send_std=0:send_sum=111.0:sstart_avg=16.0:sstart_max=16.0:sstart_min=16.0:sstart_std=0:sstart_sum=16.0],(GB_GCA_013298565.1_protein.faa_JAAFIC010000030.1_11@PF00015_full_PFAM.366.553:0.00665912[&&NHX:Type=GTDB:gtdb_class=c__Alphaproteobacteria:gtdb_domain=d__Bacteria:gtdb_family=f__Elsteraceae:gtdb_genus=g__Elstera:gtdb_order=o__Elsterales:gtdb_phylum=p__Proteobacteria:gtdb_species=s__Elstera sp013298565:heptad=MCP-38H:species=d__Bacteria_p__Proteobacteria_c__Alphaproteobacteria_o__Elsterales_f__Elsteraceae_g__Elstera_s__Elstera sp013298565],RS_GCF_000963705.1_protein.faa_NZ_LAJY01000859.1_1@PF00015_full_PFAM.20.219:0.0379156[&&NHX:Type=GTDB:gtdb_class=c__Alphaproteobacteria:gtdb_domain=d__Bacteria:gtdb_family=f__Elsteraceae:gtdb_genus=g__Elstera:gtdb_order=o__Elsterales:gtdb_phylum=p__Proteobacteria:gtdb_species=s__Elstera litoralis:heptad=MCP-38H:species=d__Bacteria_p__Proteobacteria_c__Alphaproteobacteria_o__Elsterales_f__Elsteraceae_g__Elstera_s__Elstera litoralis])0.998:0.477243[&&NHX:Sample_counter=:Type_counter=GTDB--2:capture_class_counter=:capture_domain_counter=:capture_family_counter=:capture_genus_counter=:capture_order_counter=:capture_phylum_counter=:capture_species_counter=:evoltype=D:gtdb_class_counter=c__Alphaproteobacteria--2:gtdb_domain_counter=d__Bacteria--2:gtdb_family_counter=f__Elsteraceae--2:gtdb_genus_counter=g__Elstera--2:gtdb_order_counter=o__Elsterales--2:gtdb_phylum_counter=p__Proteobacteria--2:gtdb_species_counter=s__Elstera litoralis--1||s__Elstera sp013298565--1:heptad_counter=MCP-38H--2:lbd_counter=:lca=d__Bacteria:lca_tree=g__Elstera:name=N793764:ref_name_counter=])0.71:0.0985913[&&NHX:Sample_counter=rhiztom1--1||rhiztom2--1:Type_counter=GTDB--2||capture--2:besthit_avg=79.2:besthit_max=79.2:besthit_min=79.2:besthit_std=0:besthit_sum=79.2:bitscore_avg=133.0:bitscore_max=133.0:bitscore_min=133.0:bitscore_std=0:bitscore_sum=133.0:capture_class_counter=c__Bacteroidia--1||c__Gammaproteobacteria--1:capture_domain_counter=d__Bacteria--2:capture_family_counter=f__Hymenobacteraceae--1||f__Pseudomonadaceae--1:capture_genus_counter=g__Hymenobacter--1||g__Pseudomonas_E--1:capture_order_counter=o__Cytophagales--1||o__Pseudomonadales--1:capture_phylum_counter=p__Bacteroidota--1||p__Proteobacteria--1:capture_species_counter=s__Hymenobacter psychrophilus--1||s__Pseudomonas_E sp003596405--1:evalue_avg=1.2e-40:evalue_max=1.2e-40:evalue_min=1.2e-40:evalue_std=0:evalue_sum=1.2e-40:gapopen_avg=0.0:gapopen_max=0.0:gapopen_min=0.0:gapopen_std=0:gapopen_sum=0.0:gtdb_class_counter=c__Alphaproteobacteria--2:gtdb_domain_counter=d__Bacteria--2:gtdb_family_counter=f__Elsteraceae--2:gtdb_genus_counter=g__Elstera--2:gtdb_order_counter=o__Elsterales--2:gtdb_phylum_counter=p__Proteobacteria--2:gtdb_species_counter=s__Elstera litoralis--1||s__Elstera sp013298565--1:heptad_counter=MCP-38H--4:lbd_counter=:lca_tree=g__Elstera:length_avg=96.0:length_max=96.0:length_min=96.0:length_std=0:length_sum=96.0:mismatch_avg=20.0:mismatch_max=20.0:mismatch_min=20.0:mismatch_std=0:mismatch_sum=20.0:name=N793765:qcovhsp_avg=98.0:qcovhsp_max=98.0:qcovhsp_min=98.0:qcovhsp_std=0:qcovhsp_sum=98.0:qend_avg=97.0:qend_max=97.0:qend_min=97.0:qend_std=0:qend_sum=97.0:qstart_avg=2.0:qstart_max=2.0:qstart_min=2.0:qstart_std=0:qstart_sum=2.0:ref_name_counter=RS_GCF_003336875.1_protein.faa_NZ_QGNJ01000001.1_43@PF00015_full_PFAM.366.532--1:scovhsp_avg=57.8:scovhsp_max=57.8:scovhsp_min=57.8:scovhsp_std=0:scovhsp_sum=57.8:send_avg=111.0:send_max=111.0:send_min=111.0:send_std=0:send_sum=111.0:sstart_avg=16.0:sstart_max=16.0:sstart_min=16.0:sstart_std=0:sstart_sum=16.0],8ebb1fea-db8b-427c-8dec-7ee7fc4184b4_5@MCPsignal.144.249:0.169214[&&NHX:Sample=rhiztom3:Type=capture:besthit=75.0:bitscore=134.0:capture_class=c__Gammaproteobacteria:capture_domain=d__Bacteria:capture_family=f__Pseudomonadaceae:capture_genus=g__Pseudomonas_E:capture_order=o__Pseudomonadales:capture_phylum=p__Proteobacteria:capture_species=s__Pseudomonas_E sp002113125:evalue=1.22e-40:gapopen=0.0:heptad=MCP-38H:length=104.0:mismatch=26.0:qcovhsp=99.0:qend=105.0:qstart=2.0:ref_name=RS_GCF_002245955.1_protein.faa_NZ_NOWT01000007.1_10@PF00015_full_PFAM.367.548:scovhsp=57.5:send=104.0:sstart=1.0])0.573:0.0421993[&&NHX:Sample_counter=rhiztom1--1||rhiztom2--1||rhiztom3--1:Type_counter=GTDB--2||capture--3:besthit_avg=77.1:besthit_max=79.2:besthit_min=75.0:besthit_std=2.9698484809835013:besthit_sum=154.2:bitscore_avg=133.5:bitscore_max=134.0:bitscore_min=133.0:bitscore_std=0.7071067811865476:bitscore_sum=267.0:capture_class_counter=c__Bacteroidia--1||c__Gammaproteobacteria--2:capture_domain_counter=d__Bacteria--3:capture_family_counter=f__Hymenobacteraceae--1||f__Pseudomonadaceae--2:capture_genus_counter=g__Hymenobacter--1||g__Pseudomonas_E--2:capture_order_counter=o__Cytophagales--1||o__Pseudomonadales--2:capture_phylum_counter=p__Bacteroidota--1||p__Proteobacteria--2:capture_species_counter=s__Hymenobacter psychrophilus--1||s__Pseudomonas_E sp002113125--1||s__Pseudomonas_E sp003596405--1:evalue_avg=1.21e-40:evalue_max=1.22e-40:evalue_min=1.2e-40:evalue_std=1.4142135623730967e-42:evalue_sum=2.42e-40:gapopen_avg=0.0:gapopen_max=0.0:gapopen_min=0.0:gapopen_std=0.0:gapopen_sum=0.0:gtdb_class_counter=c__Alphaproteobacteria--2:gtdb_domain_counter=d__Bacteria--2:gtdb_family_counter=f__Elsteraceae--2:gtdb_genus_counter=g__Elstera--2:gtdb_order_counter=o__Elsterales--2:gtdb_phylum_counter=p__Proteobacteria--2:gtdb_species_counter=s__Elstera litoralis--1||s__Elstera sp013298565--1:heptad_counter=MCP-38H--5:lbd_counter=:lca_tree=g__Elstera:length_avg=100.0:length_max=104.0:length_min=96.0:length_std=5.656854249492381:length_sum=200.0:mismatch_avg=23.0:mismatch_max=26.0:mismatch_min=20.0:mismatch_std=4.242640687119285:mismatch_sum=46.0:name=N793767:qcovhsp_avg=98.5:qcovhsp_max=99.0:qcovhsp_min=98.0:qcovhsp_std=0.7071067811865476:qcovhsp_sum=197.0:qend_avg=101.0:qend_max=105.0:qend_min=97.0:qend_std=5.656854249492381:qend_sum=202.0:qstart_avg=2.0:qstart_max=2.0:qstart_min=2.0:qstart_std=0.0:qstart_sum=4.0:ref_name_counter=RS_GCF_002245955.1_protein.faa_NZ_NOWT01000007.1_10@PF00015_full_PFAM.367.548--1||RS_GCF_003336875.1_protein.faa_NZ_QGNJ01000001.1_43@PF00015_full_PFAM.366.532--1:scovhsp_avg=57.65:scovhsp_max=57.8:scovhsp_min=57.5:scovhsp_std=0.21213203435596223:scovhsp_sum=115.3:send_avg=107.5:send_max=111.0:send_min=104.0:send_std=4.949747468305833:send_sum=215.0:sstart_avg=8.5:sstart_max=16.0:sstart_min=1.0:sstart_std=10.606601717798213:sstart_sum=17.0],((RS_GCF_003116015.1_protein.faa_NZ_LGQZ01000101.1_30@PF00015_full_PFAM.483.664:0.0623996[&&NHX:Type=GTDB:gtdb_class=c__Alphaproteobacteria:gtdb_domain=d__Bacteria:gtdb_family=f__Azospirillaceae:gtdb_genus=g__Azospirillum:gtdb_order=o__Azospirillales:gtdb_phylum=p__Proteobacteria:gtdb_species=s__Azospirillum sp003116015:heptad=MCP-38H:species=d__Bacteria_p__Proteobacteria_c__Alphaproteobacteria_o__Azospirillales_f__Azospirillaceae_g__Azospirillum_s__Azospirillum sp003116015],(RS_GCF_003116015.1_protein.faa_NZ_LGQZ01000093.1_3@PF00015_full_PFAM.443.615:0.0570236[&&NHX:Type=GTDB:gtdb_class=c__Alphaproteobacteria:gtdb_domain=d__Bacteria:gtdb_family=f__Azospirillaceae:gtdb_genus=g__Azospirillum:gtdb_order=o__Azospirillales:gtdb_phylum=p__Proteobacteria:gtdb_species=s__Azospirillum sp003116015:heptad=MCP-38H:species=d__Bacteria_p__Proteobacteria_c__Alphaproteobacteria_o__Azospirillales_f__Azospirillaceae_g__Azospirillum_s__Azospirillum sp003116015],RS_GCF_003590795.1_protein.faa_NZ_QYUL01000004.1_430@PF00015_full_PFAM.443.619:0.0941437[&&NHX:Type=GTDB:gtdb_class=c__Alphaproteobacteria:gtdb_domain=d__Bacteria:gtdb_family=f__Azospirillaceae:gtdb_genus=g__Azospirillum:gtdb_order=o__Azospirillales:gtdb_phylum=p__Proteobacteria:gtdb_species=s__Azospirillum sp003590795:heptad=MCP-38H:species=d__Bacteria_p__Proteobacteria_c__Alphaproteobacteria_o__Azospirillales_f__Azospirillaceae_g__Azospirillum_s__Azospirillum sp003590795])0.994:0.0998691[&&NHX:Sample_counter=:Type_counter=GTDB--2:capture_class_counter=:capture_domain_counter=:capture_family_counter=:capture_genus_counter=:capture_order_counter=:capture_phylum_counter=:capture_species_counter=:evoltype=D:gtdb_class_counter=c__Alphaproteobacteria--2:gtdb_domain_counter=d__Bacteria--2:gtdb_family_counter=f__Azospirillaceae--2:gtdb_genus_counter=g__Azospirillum--2:gtdb_order_counter=o__Azospirillales--2:gtdb_phylum_counter=p__Proteobacteria--2:gtdb_species_counter=s__Azospirillum sp003116015--1||s__Azospirillum sp003590795--1:heptad_counter=MCP-38H--2:lbd_counter=:lca=d__Bacteria:lca_tree=g__Azospirillum:name=N793771:ref_name_counter=])0.998:0.179099[&&NHX:Sample_counter=:Type_counter=GTDB--3:capture_class_counter=:capture_domain_counter=:capture_family_counter=:capture_genus_counter=:capture_order_counter=:capture_phylum_counter=:capture_species_counter=:evoltype=D:gtdb_class_counter=c__Alphaproteobacteria--3:gtdb_domain_counter=d__Bacteria--3:gtdb_family_counter=f__Azospirillaceae--3:gtdb_genus_counter=g__Azospirillum--3:gtdb_order_counter=o__Azospirillales--3:gtdb_phylum_counter=p__Proteobacteria--3:gtdb_species_counter=s__Azospirillum sp003116015--2||s__Azospirillum sp003590795--1:heptad_counter=MCP-38H--3:lbd_counter=:lca=d__Bacteria:lca_tree=g__Azospirillum:name=N793772:ref_name_counter=],((GB_GCA_903941095.1_protein.faa_CAJANN010000096.1_8@PF00015_full_PFAM.240.418:0.316625[&&NHX:Type=GTDB:gtdb_class=c__Alphaproteobacteria:gtdb_domain=d__Bacteria:gtdb_family=f__Magnetospirillaceae:gtdb_genus=g__Magnetospirillum:gtdb_order=o__Rhodospirillales:gtdb_phylum=p__Proteobacteria:gtdb_species=s__Magnetospirillum sp903941095:heptad=MCP-38H:species=d__Bacteria_p__Proteobacteria_c__Alphaproteobacteria_o__Rhodospirillales_f__Magnetospirillaceae_g__Magnetospirillum_s__Magnetospirillum sp903941095],(5cfd82c9-7230-44b8-97be-b2ffc53d8d08_3@MCPsignal.34.105:5e-09[&&NHX:Sample=rhizpot1:Type=capture:capture_class=c__Actinomycetia:capture_domain=d__Bacteria:capture_family=f__Geodermatophilaceae:capture_genus=g__Geodermatophilus:capture_order=o__Mycobacteriales:capture_phylum=p__Actinobacteriota:capture_species=s__Geodermatophilus amargosae:heptad=MCP-38H],ad47817f-29e8-4045-8950-5ff147b82ff0_5@MCPsignal.231.349:5e-09[&&NHX:Sample=rhizpot1:Type=capture:besthit=65.0:bitscore=125.0:capture_class=c__Alphaproteobacteria:capture_domain=d__Bacteria:capture_family=f__Rhizobiaceae:capture_genus=g__Pararhizobium:capture_order=o__Rhizobiales:capture_phylum=p__Proteobacteria:capture_species=s__Pararhizobium sp000745575:evalue=2.37e-37:gapopen=0.0:heptad=MCP-38H:length=117.0:mismatch=41.0:qcovhsp=99.2:qend=117.0:qstart=1.0:ref_name=GB_GCA_001898825.1_protein.faa_MKVK01000011.1_95@PF00015_full_PFAM.253.425:scovhsp=68.0:send=128.0:sstart=12.0])0.993:0.211348[&&NHX:Sample_counter=rhizpot1--2:Type_counter=capture--2:besthit_avg=65.0:besthit_max=65.0:besthit_min=65.0:besthit_std=0:besthit_sum=65.0:bitscore_avg=125.0:bitscore_max=125.0:bitscore_min=125.0:bitscore_std=0:bitscore_sum=125.0:capture_class_counter=c__Actinomycetia--1||c__Alphaproteobacteria--1:capture_domain_counter=d__Bacteria--2:capture_family_counter=f__Geodermatophilaceae--1||f__Rhizobiaceae--1:capture_genus_counter=g__Geodermatophilus--1||g__Pararhizobium--1:capture_order_counter=o__Mycobacteriales--1||o__Rhizobiales--1:capture_phylum_counter=p__Actinobacteriota--1||p__Proteobacteria--1:capture_species_counter=s__Geodermatophilus amargosae--1||s__Pararhizobium sp000745575--1:evalue_avg=2.37e-37:evalue_max=2.37e-37:evalue_min=2.37e-37:evalue_std=0:evalue_sum=2.37e-37:gapopen_avg=0.0:gapopen_max=0.0:gapopen_min=0.0:gapopen_std=0:gapopen_sum=0.0:gtdb_class_counter=:gtdb_domain_counter=:gtdb_family_counter=:gtdb_genus_counter=:gtdb_order_counter=:gtdb_phylum_counter=:gtdb_species_counter=:heptad_counter=MCP-38H--2:lbd_counter=:length_avg=117.0:length_max=117.0:length_min=117.0:length_std=0:length_sum=117.0:mismatch_avg=41.0:mismatch_max=41.0:mismatch_min=41.0:mismatch_std=0:mismatch_sum=41.0:name=N793776:qcovhsp_avg=99.2:qcovhsp_max=99.2:qcovhsp_min=99.2:qcovhsp_std=0:qcovhsp_sum=99.2:qend_avg=117.0:qend_max=117.0:qend_min=117.0:qend_std=0:qend_sum=117.0:qstart_avg=1.0:qstart_max=1.0:qstart_min=1.0:qstart_std=0:qstart_sum=1.0:ref_name_counter=GB_GCA_001898825.1_protein.faa_MKVK01000011.1_95@PF00015_full_PFAM.253.425--1:scovhsp_avg=68.0:scovhsp_max=68.0:scovhsp_min=68.0:scovhsp_std=0:scovhsp_sum=68.0:send_avg=128.0:send_max=128.0:send_min=128.0:send_std=0:send_sum=128.0:sstart_avg=12.0:sstart_max=12.0:sstart_min=12.0:sstart_std=0:sstart_sum=12.0])0.867:0.1492[&&NHX:Sample_counter=rhizpot1--2:Type_counter=GTDB--1||capture--2:besthit_avg=65.0:besthit_max=65.0:besthit_min=65.0:besthit_std=0:besthit_sum=65.0:bitscore_avg=125.0:bitscore_max=125.0:bitscore_min=125.0:bitscore_std=0:bitscore_sum=125.0:capture_class_counter=c__Actinomycetia--1||c__Alphaproteobacteria--1:capture_domain_counter=d__Bacteria--2:capture_family_counter=f__Geodermatophilaceae--1||f__Rhizobiaceae--1:capture_genus_counter=g__Geodermatophilus--1||g__Pararhizobium--1:capture_order_counter=o__Mycobacteriales--1||o__Rhizobiales--1:capture_phylum_counter=p__Actinobacteriota--1||p__Proteobacteria--1:capture_species_counter=s__Geodermatophilus amargosae--1||s__Pararhizobium sp000745575--1:evalue_avg=2.37e-37:evalue_max=2.37e-37:evalue_min=2.37e-37:evalue_std=0:evalue_sum=2.37e-37:gapopen_avg=0.0:gapopen_max=0.0:gapopen_min=0.0:gapopen_std=0:gapopen_sum=0.0:gtdb_class_counter=c__Alphaproteobacteria--1:gtdb_domain_counter=d__Bacteria--1:gtdb_family_counter=f__Magnetospirillaceae--1:gtdb_genus_counter=g__Magnetospirillum--1:gtdb_order_counter=o__Rhodospirillales--1:gtdb_phylum_counter=p__Proteobacteria--1:gtdb_species_counter=s__Magnetospirillum sp903941095--1:heptad_counter=MCP-38H--3:lbd_counter=:lca_tree=s__Magnetospirillum sp903941095:length_avg=117.0:length_max=117.0:length_min=117.0:length_std=0:length_sum=117.0:mismatch_avg=41.0:mismatch_max=41.0:mismatch_min=41.0:mismatch_std=0:mismatch_sum=41.0:name=N793777:qcovhsp_avg=99.2:qcovhsp_max=99.2:qcovhsp_min=99.2:qcovhsp_std=0:qcovhsp_sum=99.2:qend_avg=117.0:qend_max=117.0:qend_min=117.0:qend_std=0:qend_sum=117.0:qstart_avg=1.0:qstart_max=1.0:qstart_min=1.0:qstart_std=0:qstart_sum=1.0:ref_name_counter=GB_GCA_001898825.1_protein.faa_MKVK01000011.1_95@PF00015_full_PFAM.253.425--1:scovhsp_avg=68.0:scovhsp_max=68.0:scovhsp_min=68.0:scovhsp_std=0:scovhsp_sum=68.0:send_avg=128.0:send_max=128.0:send_min=128.0:send_std=0:send_sum=128.0:sstart_avg=12.0:sstart_max=12.0:sstart_min=12.0:sstart_std=0:sstart_sum=12.0],(c3e86293-bb77-47ab-b0b3-136694141660_2@MCPsignal.97.175:0.172069[&&NHX:Sample=rhiztom2:Type=capture:capture_class=c__Gammaproteobacteria:capture_domain=d__Bacteria:capture_family=f__Wenzhouxiangellaceae:capture_genus=g__Wenzhouxiangella:capture_order=o__Xanthomonadales:capture_phylum=p__Proteobacteria:capture_species=s__Wenzhouxiangella sp003565625:heptad=MCP-38H],(976d94c0-59e0-42f8-b50b-b6f71776f3cb_3@MCPsignal.297.328:0.161659[&&NHX:Sample=rhiztom3:Type=capture:capture_class=c__Gammaproteobacteria:capture_domain=d__Bacteria:capture_family=f__Steroidobacteraceae:capture_genus=g__SZAS-83:capture_order=o__Steroidobacterales:capture_phylum=p__Proteobacteria:capture_species=s__SZAS-83 sp018241545:heptad=MCP-38H],(GB_GCA_017996735.1_protein.faa_JAGOGJ010000026.1_2@PF00015_full_PFAM.375.536:5e-09[&&NHX:Type=GTDB:gtdb_class=c__Alphaproteobacteria:gtdb_domain=d__Bacteria:gtdb_family=f__Azospirillaceae:gtdb_genus=g__Niveispirillum:gtdb_order=o__Azospirillales:gtdb_phylum=p__Proteobacteria:gtdb_species=s__Niveispirillum sp017996735:heptad=MCP-38H:species=d__Bacteria_p__Proteobacteria_c__Alphaproteobacteria_o__Azospirillales_f__Azospirillaceae_g__Niveispirillum_s__Niveispirillum sp017996735],(RS_GCF_002868735.1_protein.faa_NZ_CP025612.1_213@PF00015_full_PFAM.376.541:0.00460993[&&NHX:Type=GTDB:gtdb_class=c__Alphaproteobacteria:gtdb_domain=d__Bacteria:gtdb_family=f__Azospirillaceae:gtdb_genus=g__Niveispirillum:gtdb_order=o__Azospirillales:gtdb_phylum=p__Proteobacteria:gtdb_species=s__Niveispirillum cyanobacteriorum:heptad=MCP-38H:species=d__Bacteria_p__Proteobacteria_c__Alphaproteobacteria_o__Azospirillales_f__Azospirillaceae_g__Niveispirillum_s__Niveispirillum cyanobacteriorum],(RS_GCF_002251795.1_protein.faa_NZ_NOXU01000015.1_83@PF00015_full_PFAM.375.537:0.00935697[&&NHX:Type=GTDB:gtdb_class=c__Alphaproteobacteria:gtdb_domain=d__Bacteria:gtdb_family=f__Azospirillaceae:gtdb_genus=g__Niveispirillum:gtdb_order=o__Azospirillales:gtdb_phylum=p__Proteobacteria:gtdb_species=s__Niveispirillum lacus:heptad=MCP-38H:species=d__Bacteria_p__Proteobacteria_c__Alphaproteobacteria_o__Azospirillales_f__Azospirillaceae_g__Niveispirillum_s__Niveispirillum lacus],GB_GCA_001296005.1_protein.faa_LJHR01000026.1_66@PF00015_full_PFAM.375.542:5e-09[&&NHX:Type=GTDB:gtdb_class=c__Alphaproteobacteria:gtdb_domain=d__Bacteria:gtdb_family=f__Azospirillaceae:gtdb_genus=g__Niveispirillum:gtdb_order=o__Azospirillales:gtdb_phylum=p__Proteobacteria:gtdb_species=s__Niveispirillum sp001296005:heptad=MCP-38H:species=d__Bacteria_p__Proteobacteria_c__Alphaproteobacteria_o__Azospirillales_f__Azospirillaceae_g__Niveispirillum_s__Niveispirillum sp001296005])0:5e-09[&&NHX:Sample_counter=:Type_counter=GTDB--2:capture_class_counter=:capture_domain_counter=:capture_family_counter=:capture_genus_counter=:capture_order_counter=:capture_phylum_counter=:capture_species_counter=:evoltype=D:gtdb_class_counter=c__Alphaproteobacteria--2:gtdb_domain_counter=d__Bacteria--2:gtdb_family_counter=f__Azospirillaceae--2:gtdb_genus_counter=g__Niveispirillum--2:gtdb_order_counter=o__Azospirillales--2:gtdb_phylum_counter=p__Proteobacteria--2:gtdb_species_counter=s__Niveispirillum lacus--1||s__Niveispirillum sp001296005--1:heptad_counter=MCP-38H--2:lbd_counter=:lca=d__Bacteria:lca_tree=g__Niveispirillum:name=N793784:ref_name_counter=])0.707:0.0145981[&&NHX:Sample_counter=:Type_counter=GTDB--3:capture_class_counter=:capture_domain_counter=:capture_family_counter=:capture_genus_counter=:capture_order_counter=:capture_phylum_counter=:capture_species_counter=:evoltype=D:gtdb_class_counter=c__Alphaproteobacteria--3:gtdb_domain_counter=d__Bacteria--3:gtdb_family_counter=f__Azospirillaceae--3:gtdb_genus_counter=g__Niveispirillum--3:gtdb_order_counter=o__Azospirillales--3:gtdb_phylum_counter=p__Proteobacteria--3:gtdb_species_counter=s__Niveispirillum cyanobacteriorum--1||s__Niveispirillum lacus--1||s__Niveispirillum sp001296005--1:heptad_counter=MCP-38H--3:lbd_counter=:lca=d__Bacteria:lca_tree=g__Niveispirillum:name=N793785:ref_name_counter=])0.787:0.110012[&&NHX:Sample_counter=:Type_counter=GTDB--4:capture_class_counter=:capture_domain_counter=:capture_family_counter=:capture_genus_counter=:capture_order_counter=:capture_phylum_counter=:capture_species_counter=:evoltype=D:gtdb_class_counter=c__Alphaproteobacteria--4:gtdb_domain_counter=d__Bacteria--4:gtdb_family_counter=f__Azospirillaceae--4:gtdb_genus_counter=g__Niveispirillum--4:gtdb_order_counter=o__Azospirillales--4:gtdb_phylum_counter=p__Proteobacteria--4:gtdb_species_counter=s__Niveispirillum cyanobacteriorum--1||s__Niveispirillum lacus--1||s__Niveispirillum sp001296005--1||s__Niveispirillum sp017996735--1:heptad_counter=MCP-38H--4:lbd_counter=:lca=d__Bacteria:lca_tree=g__Niveispirillum:name=N793786:ref_name_counter=])0.7:0.158412[&&NHX:Sample_counter=rhiztom3--1:Type_counter=GTDB--4||capture--1:capture_class_counter=c__Gammaproteobacteria--1:capture_domain_counter=d__Bacteria--1:capture_family_counter=f__Steroidobacteraceae--1:capture_genus_counter=g__SZAS-83--1:capture_order_counter=o__Steroidobacterales--1:capture_phylum_counter=p__Proteobacteria--1:capture_species_counter=s__SZAS-83 sp018241545--1:gtdb_class_counter=c__Alphaproteobacteria--4:gtdb_domain_counter=d__Bacteria--4:gtdb_family_counter=f__Azospirillaceae--4:gtdb_genus_counter=g__Niveispirillum--4:gtdb_order_counter=o__Azospirillales--4:gtdb_phylum_counter=p__Proteobacteria--4:gtdb_species_counter=s__Niveispirillum cyanobacteriorum--1||s__Niveispirillum lacus--1||s__Niveispirillum sp001296005--1||s__Niveispirillum sp017996735--1:heptad_counter=MCP-38H--5:lbd_counter=:lca_tree=g__Niveispirillum:name=N793787:ref_name_counter=])0.705:0.0876074[&&NHX:Sample_counter=rhiztom2--1||rhiztom3--1:Type_counter=GTDB--4||capture--2:capture_class_counter=c__Gammaproteobacteria--2:capture_domain_counter=d__Bacteria--2:capture_family_counter=f__Steroidobacteraceae--1||f__Wenzhouxiangellaceae--1:capture_genus_counter=g__SZAS-83--1||g__Wenzhouxiangella--1:capture_order_counter=o__Steroidobacterales--1||o__Xanthomonadales--1:capture_phylum_counter=p__Proteobacteria--2:capture_species_counter=s__SZAS-83 sp018241545--1||s__Wenzhouxiangella sp003565625--1:gtdb_class_counter=c__Alphaproteobacteria--4:gtdb_domain_counter=d__Bacteria--4:gtdb_family_counter=f__Azospirillaceae--4:gtdb_genus_counter=g__Niveispirillum--4:gtdb_order_counter=o__Azospirillales--4:gtdb_phylum_counter=p__Proteobacteria--4:gtdb_species_counter=s__Niveispirillum cyanobacteriorum--1||s__Niveispirillum lacus--1||s__Niveispirillum sp001296005--1||s__Niveispirillum sp017996735--1:heptad_counter=MCP-38H--6:lbd_counter=:lca_tree=g__Niveispirillum:name=N793788:ref_name_counter=])0.892:0.0976719[&&NHX:Sample_counter=rhizpot1--2||rhiztom2--1||rhiztom3--1:Type_counter=GTDB--5||capture--4:besthit_avg=65.0:besthit_max=65.0:besthit_min=65.0:besthit_std=0:besthit_sum=65.0:bitscore_avg=125.0:bitscore_max=125.0:bitscore_min=125.0:bitscore_std=0:bitscore_sum=125.0:capture_class_counter=c__Actinomycetia--1||c__Alphaproteobacteria--1||c__Gammaproteobacteria--2:capture_domain_counter=d__Bacteria--4:capture_family_counter=f__Geodermatophilaceae--1||f__Rhizobiaceae--1||f__Steroidobacteraceae--1||f__Wenzhouxiangellaceae--1:capture_genus_counter=g__Geodermatophilus--1||g__Pararhizobium--1||g__SZAS-83--1||g__Wenzhouxiangella--1:capture_order_counter=o__Mycobacteriales--1||o__Rhizobiales--1||o__Steroidobacterales--1||o__Xanthomonadales--1:capture_phylum_counter=p__Actinobacteriota--1||p__Proteobacteria--3:capture_species_counter=s__Geodermatophilus amargosae--1||s__Pararhizobium sp000745575--1||s__SZAS-83 sp018241545--1||s__Wenzhouxiangella sp003565625--1:evalue_avg=2.37e-37:evalue_max=2.37e-37:evalue_min=2.37e-37:evalue_std=0:evalue_sum=2.37e-37:gapopen_avg=0.0:gapopen_max=0.0:gapopen_min=0.0:gapopen_std=0:gapopen_sum=0.0:gtdb_class_counter=c__Alphaproteobacteria--5:gtdb_domain_counter=d__Bacteria--5:gtdb_family_counter=f__Azospirillaceae--4||f__Magnetospirillaceae--1:gtdb_genus_counter=g__Magnetospirillum--1||g__Niveispirillum--4:gtdb_order_counter=o__Azospirillales--4||o__Rhodospirillales--1:gtdb_phylum_counter=p__Proteobacteria--5:gtdb_species_counter=s__Magnetospirillum sp903941095--1||s__Niveispirillum cyanobacteriorum--1||s__Niveispirillum lacus--1||s__Niveispirillum sp001296005--1||s__Niveispirillum sp017996735--1:heptad_counter=MCP-38H--9:lbd_counter=:lca_tree=c__Alphaproteobacteria:length_avg=117.0:length_max=117.0:length_min=117.0:length_std=0:length_sum=117.0:mismatch_avg=41.0:mismatch_max=41.0:mismatch_min=41.0:mismatch_std=0:mismatch_sum=41.0:name=N793789:qcovhsp_avg=99.2:qcovhsp_max=99.2:qcovhsp_min=99.2:qcovhsp_std=0:qcovhsp_sum=99.2:qend_avg=117.0:qend_max=117.0:qend_min=117.0:qend_std=0:qend_sum=117.0:qstart_avg=1.0:qstart_max=1.0:qstart_min=1.0:qstart_std=0:qstart_sum=1.0:ref_name_counter=GB_GCA_001898825.1_protein.faa_MKVK01000011.1_95@PF00015_full_PFAM.253.425--1:scovhsp_avg=68.0:scovhsp_max=68.0:scovhsp_min=68.0:scovhsp_std=0:scovhsp_sum=68.0:send_avg=128.0:send_max=128.0:send_min=128.0:send_std=0:send_sum=128.0:sstart_avg=12.0:sstart_max=12.0:sstart_min=12.0:sstart_std=0:sstart_sum=12.0])0.6:0.0383373[&&NHX:Sample_counter=rhizpot1--2||rhiztom2--1||rhiztom3--1:Type_counter=GTDB--8||capture--4:besthit_avg=65.0:besthit_max=65.0:besthit_min=65.0:besthit_std=0:besthit_sum=65.0:bitscore_avg=125.0:bitscore_max=125.0:bitscore_min=125.0:bitscore_std=0:bitscore_sum=125.0:capture_class_counter=c__Actinomycetia--1||c__Alphaproteobacteria--1||c__Gammaproteobacteria--2:capture_domain_counter=d__Bacteria--4:capture_family_counter=f__Geodermatophilaceae--1||f__Rhizobiaceae--1||f__Steroidobacteraceae--1||f__Wenzhouxiangellaceae--1:capture_genus_counter=g__Geodermatophilus--1||g__Pararhizobium--1||g__SZAS-83--1||g__Wenzhouxiangella--1:capture_order_counter=o__Mycobacteriales--1||o__Rhizobiales--1||o__Steroidobacterales--1||o__Xanthomonadales--1:capture_phylum_counter=p__Actinobacteriota--1||p__Proteobacteria--3:capture_species_counter=s__Geodermatophilus amargosae--1||s__Pararhizobium sp000745575--1||s__SZAS-83 sp018241545--1||s__Wenzhouxiangella sp003565625--1:evalue_avg=2.37e-37:evalue_max=2.37e-37:evalue_min=2.37e-37:evalue_std=0:evalue_sum=2.37e-37:gapopen_avg=0.0:gapopen_max=0.0:gapopen_min=0.0:gapopen_std=0:gapopen_sum=0.0:gtdb_class_counter=c__Alphaproteobacteria--8:gtdb_domain_counter=d__Bacteria--8:gtdb_family_counter=f__Azospirillaceae--7||f__Magnetospirillaceae--1:gtdb_genus_counter=g__Azospirillum--3||g__Magnetospirillum--1||g__Niveispirillum--4:gtdb_order_counter=o__Azospirillales--7||o__Rhodospirillales--1:gtdb_phylum_counter=p__Proteobacteria--8:gtdb_species_counter=s__Azospirillum sp003116015--2||s__Azospirillum sp003590795--1||s__Magnetospirillum sp903941095--1||s__Niveispirillum cyanobacteriorum--1||s__Niveispirillum lacus--1||s__Niveispirillum sp001296005--1||s__Niveispirillum sp017996735--1:heptad_counter=MCP-38H--12:lbd_counter=:lca_tree=c__Alphaproteobacteria:length_avg=117.0:length_max=117.0:length_min=117.0:length_std=0:length_sum=117.0:mismatch_avg=41.0:mismatch_max=41.0:mismatch_min=41.0:mismatch_std=0:mismatch_sum=41.0:name=N793790:qcovhsp_avg=99.2:qcovhsp_max=99.2:qcovhsp_min=99.2:qcovhsp_std=0:qcovhsp_sum=99.2:qend_avg=117.0:qend_max=117.0:qend_min=117.0:qend_std=0:qend_sum=117.0:qstart_avg=1.0:qstart_max=1.0:qstart_min=1.0:qstart_std=0:qstart_sum=1.0:ref_name_counter=GB_GCA_001898825.1_protein.faa_MKVK01000011.1_95@PF00015_full_PFAM.253.425--1:scovhsp_avg=68.0:scovhsp_max=68.0:scovhsp_min=68.0:scovhsp_std=0:scovhsp_sum=68.0:send_avg=128.0:send_max=128.0:send_min=128.0:send_std=0:send_sum=128.0:sstart_avg=12.0:sstart_max=12.0:sstart_min=12.0:sstart_std=0:sstart_sum=12.0])0.434:0.0661509[&&NHX:Sample_counter=rhizpot1--2||rhiztom1--1||rhiztom2--2||rhiztom3--2:Type_counter=GTDB--10||capture--7:besthit_avg=73.06666666666666:besthit_max=79.2:besthit_min=65.0:besthit_std=7.2947469684241515:besthit_sum=219.2:bitscore_avg=130.66666666666666:bitscore_max=134.0:bitscore_min=125.0:bitscore_std=4.932882862316247:bitscore_sum=392.0:capture_class_counter=c__Actinomycetia--1||c__Alphaproteobacteria--1||c__Bacteroidia--1||c__Gammaproteobacteria--4:capture_domain_counter=d__Bacteria--7:capture_family_counter=f__Geodermatophilaceae--1||f__Hymenobacteraceae--1||f__Pseudomonadaceae--2||f__Rhizobiaceae--1||f__Steroidobacteraceae--1||f__Wenzhouxiangellaceae--1:capture_genus_counter=g__Geodermatophilus--1||g__Hymenobacter--1||g__Pararhizobium--1||g__Pseudomonas_E--2||g__SZAS-83--1||g__Wenzhouxiangella--1:capture_order_counter=o__Cytophagales--1||o__Mycobacteriales--1||o__Pseudomonadales--2||o__Rhizobiales--1||o__Steroidobacterales--1||o__Xanthomonadales--1:capture_phylum_counter=p__Actinobacteriota--1||p__Bacteroidota--1||p__Proteobacteria--5:capture_species_counter=s__Geodermatophilus amargosae--1||s__Hymenobacter psychrophilus--1||s__Pararhizobium sp000745575--1||s__Pseudomonas_E sp002113125--1||s__Pseudomonas_E sp003596405--1||s__SZAS-83 sp018241545--1||s__Wenzhouxiangella sp003565625--1:evalue_avg=7.908066666666669e-38:evalue_max=2.37e-37:evalue_min=1.2e-40:evalue_std=1.3676215441902534e-37:evalue_sum=2.3724200000000005e-37:gapopen_avg=0.0:gapopen_max=0.0:gapopen_min=0.0:gapopen_std=0.0:gapopen_sum=0.0:gtdb_class_counter=c__Alphaproteobacteria--10:gtdb_domain_counter=d__Bacteria--10:gtdb_family_counter=f__Azospirillaceae--7||f__Elsteraceae--2||f__Magnetospirillaceae--1:gtdb_genus_counter=g__Azospirillum--3||g__Elstera--2||g__Magnetospirillum--1||g__Niveispirillum--4:gtdb_order_counter=o__Azospirillales--7||o__Elsterales--2||o__Rhodospirillales--1:gtdb_phylum_counter=p__Proteobacteria--10:gtdb_species_counter=s__Azospirillum sp003116015--2||s__Azospirillum sp003590795--1||s__Elstera litoralis--1||s__Elstera sp013298565--1||s__Magnetospirillum sp903941095--1||s__Niveispirillum cyanobacteriorum--1||s__Niveispirillum lacus--1||s__Niveispirillum sp001296005--1||s__Niveispirillum sp017996735--1:heptad_counter=MCP-38H--17:lbd_counter=:lca_tree=c__Alphaproteobacteria:length_avg=105.66666666666667:length_max=117.0:length_min=96.0:length_std=10.598742063723098:length_sum=317.0:mismatch_avg=29.0:mismatch_max=41.0:mismatch_min=20.0:mismatch_std=10.816653826391969:mismatch_sum=87.0:name=N793791:qcovhsp_avg=98.73333333333333:qcovhsp_max=99.2:qcovhsp_min=98.0:qcovhsp_std=0.6429100507328647:qcovhsp_sum=296.2:qend_avg=106.33333333333333:qend_max=117.0:qend_min=97.0:qend_std=10.066445913694334:qend_sum=319.0:qstart_avg=1.6666666666666667:qstart_max=2.0:qstart_min=1.0:qstart_std=0.5773502691896257:qstart_sum=5.0:ref_name_counter=GB_GCA_001898825.1_protein.faa_MKVK01000011.1_95@PF00015_full_PFAM.253.425--1||RS_GCF_002245955.1_protein.faa_NZ_NOWT01000007.1_10@PF00015_full_PFAM.367.548--1||RS_GCF_003336875.1_protein.faa_NZ_QGNJ01000001.1_43@PF00015_full_PFAM.366.532--1:scovhsp_avg=61.1:scovhsp_max=68.0:scovhsp_min=57.5:scovhsp_std=5.977457653551383:scovhsp_sum=183.3:send_avg=114.33333333333333:send_max=128.0:send_min=104.0:send_std=12.342339054382412:send_sum=343.0:sstart_avg=9.666666666666666:sstart_max=16.0:sstart_min=1.0:sstart_std=7.767453465154029:sstart_sum=29.0],(((((88a79a23-5e2c-46ab-8ced-c07378f3c53a_1@MCPsignal.660.726:0.0295775[&&NHX:Sample=rhizpot3:Type=capture:capture_class=c__Actinomycetia:capture_domain=d__Bacteria:capture_family=f__Geodermatophilaceae:capture_genus=g__Blastococcus:capture_order=o__Mycobacteriales:capture_phylum=p__Actinobacteriota:capture_species=s__Blastococcus massiliensis:heptad=MCP-38H],097e36d4-16f1-4276-93f8-5b7eb7ecd980_1@MCPsignal.231.291:0.0412459[&&NHX:Sample=rhizpot1:Type=capture:capture_class=c__Alphaproteobacteria:capture_domain=d__Bacteria:capture_family=f__Azospirillaceae:capture_genus=g__Azospirillum:capture_order=o__Azospirillales:capture_phylum=p__Proteobacteria:capture_species=s__Azospirillum brasilense_E:heptad=MCP-38H])0.886:0.0395272[&&NHX:Sample_counter=rhizpot1--1||rhizpot3--1:Type_counter=capture--2:capture_class_counter=c__Actinomycetia--1||c__Alphaproteobacteria--1:capture_domain_counter=d__Bacteria--2:capture_family_counter=f__Azospirillaceae--1||f__Geodermatophilaceae--1:capture_genus_counter=g__Azospirillum--1||g__Blastococcus--1:capture_order_counter=o__Azospirillales--1||o__Mycobacteriales--1:capture_phylum_counter=p__Actinobacteriota--1||p__Proteobacteria--1:capture_species_counter=s__Azospirillum brasilense_E--1||s__Blastococcus massiliensis--1:gtdb_class_counter=:gtdb_domain_counter=:gtdb_family_counter=:gtdb_genus_counter=:gtdb_order_counter=:gtdb_phylum_counter=:gtdb_species_counter=:heptad_counter=MCP-38H--2:lbd_counter=:name=N793794:ref_name_counter=],(RS_GCF_017876165.1_protein.faa_NZ_JAGINQ010000007.1_110@PF00015_full_PFAM.381.547:0.0282804[&&NHX:Type=GTDB:gtdb_class=c__Alphaproteobacteria:gtdb_domain=d__Bacteria:gtdb_family=f__Azospirillaceae:gtdb_genus=g__Azospirillum:gtdb_order=o__Azospirillales:gtdb_phylum=p__Proteobacteria:gtdb_species=s__Azospirillum soli:heptad=MCP-38H:species=d__Bacteria_p__Proteobacteria_c__Alphaproteobacteria_o__Azospirillales_f__Azospirillaceae_g__Azospirillum_s__Azospirillum soli],(RS_GCF_003130795.1_protein.faa_NZ_CP029353.1_2073@PF00015_full_PFAM.382.551:0.0735427[&&NHX:Type=GTDB:gtdb_class=c__Alphaproteobacteria:gtdb_domain=d__Bacteria:gtdb_family=f__Azospirillaceae:gtdb_genus=g__Azospirillum:gtdb_order=o__Azospirillales:gtdb_phylum=p__Proteobacteria:gtdb_species=s__Azospirillum thermophilum:heptad=MCP-38H:species=d__Bacteria_p__Proteobacteria_c__Alphaproteobacteria_o__Azospirillales_f__Azospirillaceae_g__Azospirillum_s__Azospirillum thermophilum],((RS_GCF_003966125.1_protein.faa_NZ_RXMA01000020.1_5@PF00015_full_PFAM.382.540:0.067853[&&NHX:Type=GTDB:gtdb_class=c__Alphaproteobacteria:gtdb_domain=d__Bacteria:gtdb_family=f__Azospirillaceae:gtdb_genus=g__Azospirillum:gtdb_order=o__Azospirillales:gtdb_phylum=p__Proteobacteria:gtdb_species=s__Azospirillum griseum:heptad=MCP-38H:species=d__Bacteria_p__Proteobacteria_c__Alphaproteobacteria_o__Azospirillales_f__Azospirillaceae_g__Azospirillum_s__Azospirillum griseum],RS_GCF_003590795.1_protein.faa_NZ_QYUL01000002.1_1210@PF00015_full_PFAM.382.539:0.0109123[&&NHX:Type=GTDB:gtdb_class=c__Alphaproteobacteria:gtdb_domain=d__Bacteria:gtdb_family=f__Azospirillaceae:gtdb_genus=g__Azospirillum:gtdb_order=o__Azospirillales:gtdb_phylum=p__Proteobacteria:gtdb_species=s__Azospirillum sp003590795:heptad=MCP-38H:species=d__Bacteria_p__Proteobacteria_c__Alphaproteobacteria_o__Azospirillales_f__Azospirillaceae_g__Azospirillum_s__Azospirillum sp003590795])0.979:0.0487702[&&NHX:Sample_counter=:Type_counter=GTDB--2:capture_class_counter=:capture_domain_counter=:capture_family_counter=:capture_genus_counter=:capture_order_counter=:capture_phylum_counter=:capture_species_counter=:evoltype=D:gtdb_class_counter=c__Alphaproteobacteria--2:gtdb_domain_counter=d__Bacteria--2:gtdb_family_counter=f__Azospirillaceae--2:gtdb_genus_counter=g__Azospirillum--2:gtdb_order_counter=o__Azospirillales--2:gtdb_phylum_counter=p__Proteobacteria--2:gtdb_species_counter=s__Azospirillum griseum--1||s__Azospirillum sp003590795--1:heptad_counter=MCP-38H--2:lbd_counter=:lca=d__Bacteria:lca_tree=g__Azospirillum:name=N793799:ref_name_counter=],(RS_GCF_003989665.1_protein.faa_NZ_RZIJ01000001.1_283@PF00015_full_PFAM.379.539:0.0345216[&&NHX:Type=GTDB:gtdb_class=c__Alphaproteobacteria:gtdb_domain=d__Bacteria:gtdb_family=f__Azospirillaceae:gtdb_genus=g__Azospirillum:gtdb_order=o__Azospirillales:gtdb_phylum=p__Proteobacteria:gtdb_species=s__Azospirillum doebereinerae:heptad=MCP-38H:species=d__Bacteria_p__Proteobacteria_c__Alphaproteobacteria_o__Azospirillales_f__Azospirillaceae_g__Azospirillum_s__Azospirillum doebereinerae],((RS_GCF_003116015.1_protein.faa_NZ_LGQZ01000027.1_45@PF00015_full_PFAM.384.544:0.0961441[&&NHX:Type=GTDB:gtdb_class=c__Alphaproteobacteria:gtdb_domain=d__Bacteria:gtdb_family=f__Azospirillaceae:gtdb_genus=g__Azospirillum:gtdb_order=o__Azospirillales:gtdb_phylum=p__Proteobacteria:gtdb_species=s__Azospirillum sp003116015:heptad=MCP-38H:species=d__Bacteria_p__Proteobacteria_c__Alphaproteobacteria_o__Azospirillales_f__Azospirillaceae_g__Azospirillum_s__Azospirillum sp003116015],RS_GCF_000429625.1_protein.faa_NZ_AUCF01000015.1_17@PF00015_full_PFAM.378.543:0.130414[&&NHX:Type=GTDB:gtdb_class=c__Alphaproteobacteria:gtdb_domain=d__Bacteria:gtdb_family=f__Azospirillaceae:gtdb_genus=g__Azospirillum:gtdb_order=o__Azospirillales:gtdb_phylum=p__Proteobacteria:gtdb_species=s__Azospirillum halopraeferens:heptad=MCP-38H:species=d__Bacteria_p__Proteobacteria_c__Alphaproteobacteria_o__Azospirillales_f__Azospirillaceae_g__Azospirillum_s__Azospirillum halopraeferens])0.918:0.0515624[&&NHX:Sample_counter=:Type_counter=GTDB--2:capture_class_counter=:capture_domain_counter=:capture_family_counter=:capture_genus_counter=:capture_order_counter=:capture_phylum_counter=:capture_species_counter=:evoltype=D:gtdb_class_counter=c__Alphaproteobacteria--2:gtdb_domain_counter=d__Bacteria--2:gtdb_family_counter=f__Azospirillaceae--2:gtdb_genus_counter=g__Azospirillum--2:gtdb_order_counter=o__Azospirillales--2:gtdb_phylum_counter=p__Proteobacteria--2:gtdb_species_counter=s__Azospirillum halopraeferens--1||s__Azospirillum sp003116015--1:heptad_counter=MCP-38H--2:lbd_counter=:lca=d__Bacteria:lca_tree=g__Azospirillum:name=N793803:ref_name_counter=],((RS_GCF_016595245.1_protein.faa_NZ_JAENHM010000021.1_79@PF00015_full_PFAM.381.541:0.0180244[&&NHX:Type=GTDB:gtdb_class=c__Alphaproteobacteria:gtdb_domain=d__Bacteria:gtdb_family=f__Azospirillaceae:gtdb_genus=g__Azospirillum:gtdb_order=o__Azospirillales:gtdb_phylum=p__Proteobacteria:gtdb_species=s__Azospirillum sp016595245:heptad=MCP-38H:species=d__Bacteria_p__Proteobacteria_c__Alphaproteobacteria_o__Azospirillales_f__Azospirillaceae_g__Azospirillum_s__Azospirillum sp016595245],(((RS_GCF_008364825.1_protein.faa_NZ_VTTO01000004.1_343@PF00015_full_PFAM.384.543:5e-09[&&NHX:Type=GTDB:gtdb_class=c__Alphaproteobacteria:gtdb_domain=d__Bacteria:gtdb_family=f__Azospirillaceae:gtdb_genus=g__Azospirillum:gtdb_order=o__Azospirillales:gtdb_phylum=p__Proteobacteria:gtdb_species=s__Azospirillum sp008364825:heptad=MCP-38H:species=d__Bacteria_p__Proteobacteria_c__Alphaproteobacteria_o__Azospirillales_f__Azospirillaceae_g__Azospirillum_s__Azospirillum sp008364825],(RS_GCF_000283655.1_protein.faa_NC_016622.1_2427@PF00015_full_PFAM.382.545:0.0147966[&&NHX:Type=GTDB:gtdb_class=c__Alphaproteobacteria:gtdb_domain=d__Bacteria:gtdb_family=f__Azospirillaceae:gtdb_genus=g__Azospirillum:gtdb_order=o__Azospirillales:gtdb_phylum=p__Proteobacteria:gtdb_species=s__Azospirillum lipoferum_C:heptad=MCP-38H:species=d__Bacteria_p__Proteobacteria_c__Alphaproteobacteria_o__Azospirillales_f__Azospirillaceae_g__Azospirillum_s__Azospirillum lipoferum_C],RS_GCF_001639105.2_protein.faa_NZ_CP015285.1_2209@PF00015_full_PFAM.382.545:0.0148691[&&NHX:Type=GTDB:gtdb_class=c__Alphaproteobacteria:gtdb_domain=d__Bacteria:gtdb_family=f__Azospirillaceae:gtdb_genus=g__Azospirillum:gtdb_order=o__Azospirillales:gtdb_phylum=p__Proteobacteria:gtdb_species=s__Azospirillum humicireducens:heptad=MCP-38H:species=d__Bacteria_p__Proteobacteria_c__Alphaproteobacteria_o__Azospirillales_f__Azospirillaceae_g__Azospirillum_s__Azospirillum humicireducens])0.821:0.00991442[&&NHX:Sample_counter=:Type_counter=GTDB--2:capture_class_counter=:capture_domain_counter=:capture_family_counter=:capture_genus_counter=:capture_order_counter=:capture_phylum_counter=:capture_species_counter=:evoltype=D:gtdb_class_counter=c__Alphaproteobacteria--2:gtdb_domain_counter=d__Bacteria--2:gtdb_family_counter=f__Azospirillaceae--2:gtdb_genus_counter=g__Azospirillum--2:gtdb_order_counter=o__Azospirillales--2:gtdb_phylum_counter=p__Proteobacteria--2:gtdb_species_counter=s__Azospirillum humicireducens--1||s__Azospirillum lipoferum_C--1:heptad_counter=MCP-38H--2:lbd_counter=:lca=d__Bacteria:lca_tree=g__Azospirillum:name=N793808:ref_name_counter=])0.956:0.0199451[&&NHX:Sample_counter=:Type_counter=GTDB--3:capture_class_counter=:capture_domain_counter=:capture_family_counter=:capture_genus_counter=:capture_order_counter=:capture_phylum_counter=:capture_species_counter=:evoltype=D:gtdb_class_counter=c__Alphaproteobacteria--3:gtdb_domain_counter=d__Bacteria--3:gtdb_family_counter=f__Azospirillaceae--3:gtdb_genus_counter=g__Azospirillum--3:gtdb_order_counter=o__Azospirillales--3:gtdb_phylum_counter=p__Proteobacteria--3:gtdb_species_counter=s__Azospirillum humicireducens--1||s__Azospirillum lipoferum_C--1||s__Azospirillum sp008364825--1:heptad_counter=MCP-38H--3:lbd_counter=:lca=d__Bacteria:lca_tree=g__Azospirillum:name=N793809:ref_name_counter=],RS_GCF_003233655.1_protein.faa_NZ_CP029829.1_2100@PF00015_full_PFAM.382.542:5e-09[&&NHX:Type=GTDB:gtdb_class=c__Alphaproteobacteria:gtdb_domain=d__Bacteria:gtdb_family=f__Azospirillaceae:gtdb_genus=g__Azospirillum:gtdb_order=o__Azospirillales:gtdb_phylum=p__Proteobacteria:gtdb_species=s__Azospirillum ramasamyi:heptad=MCP-38H:species=d__Bacteria_p__Proteobacteria_c__Alphaproteobacteria_o__Azospirillales_f__Azospirillaceae_g__Azospirillum_s__Azospirillum ramasamyi])0.952:0.0204087[&&NHX:Sample_counter=:Type_counter=GTDB--4:capture_class_counter=:capture_domain_counter=:capture_family_counter=:capture_genus_counter=:capture_order_counter=:capture_phylum_counter=:capture_species_counter=:evoltype=D:gtdb_class_counter=c__Alphaproteobacteria--4:gtdb_domain_counter=d__Bacteria--4:gtdb_family_counter=f__Azospirillaceae--4:gtdb_genus_counter=g__Azospirillum--4:gtdb_order_counter=o__Azospirillales--4:gtdb_phylum_counter=p__Proteobacteria--4:gtdb_species_counter=s__Azospirillum humicireducens--1||s__Azospirillum lipoferum_C--1||s__Azospirillum ramasamyi--1||s__Azospirillum sp008364825--1:heptad_counter=MCP-38H--4:lbd_counter=:lca=d__Bacteria:lca_tree=g__Azospirillum:name=N793811:ref_name_counter=],((RS_GCF_001305595.1_protein.faa_NZ_CP012401.1_1068@PF00015_full_PFAM.382.550:0.023805[&&NHX:Type=GTDB:gtdb_class=c__Alphaproteobacteria:gtdb_domain=d__Bacteria:gtdb_family=f__Azospirillaceae:gtdb_genus=g__Azospirillum:gtdb_order=o__Azospirillales:gtdb_phylum=p__Proteobacteria:gtdb_species=s__Azospirillum thiophilum:heptad=MCP-38H:species=d__Bacteria_p__Proteobacteria_c__Alphaproteobacteria_o__Azospirillales_f__Azospirillaceae_g__Azospirillum_s__Azospirillum thiophilum],RS_GCF_000010725.1_protein.faa_NC_013854.1_223@PF00015_full_PFAM.381.544:0.0193005[&&NHX:Type=GTDB:gtdb_class=c__Alphaproteobacteria:gtdb_domain=d__Bacteria:gtdb_family=f__Azospirillaceae:gtdb_genus=g__Azospirillum:gtdb_order=o__Azospirillales:gtdb_phylum=p__Proteobacteria:gtdb_species=s__Azospirillum lipoferum_B:heptad=MCP-38H:species=d__Bacteria_p__Proteobacteria_c__Alphaproteobacteria_o__Azospirillales_f__Azospirillaceae_g__Azospirillum_s__Azospirillum lipoferum_B])0.776:0.00603235[&&NHX:Sample_counter=:Type_counter=GTDB--2:capture_class_counter=:capture_domain_counter=:capture_family_counter=:capture_genus_counter=:capture_order_counter=:capture_phylum_counter=:capture_species_counter=:evoltype=D:gtdb_class_counter=c__Alphaproteobacteria--2:gtdb_domain_counter=d__Bacteria--2:gtdb_family_counter=f__Azospirillaceae--2:gtdb_genus_counter=g__Azospirillum--2:gtdb_order_counter=o__Azospirillales--2:gtdb_phylum_counter=p__Proteobacteria--2:gtdb_species_counter=s__Azospirillum lipoferum_B--1||s__Azospirillum thiophilum--1:heptad_counter=MCP-38H--2:lbd_counter=:lca=d__Bacteria:lca_tree=g__Azospirillum:name=N793814:ref_name_counter=],((RS_GCF_004923315.1_protein.faa_NZ_CP039650.1_886@PF00015_full_PFAM.382.542:0.00491906[&&NHX:Type=GTDB:gtdb_class=c__Alphaproteobacteria:gtdb_domain=d__Bacteria:gtdb_family=f__Azospirillaceae:gtdb_genus=g__Azospirillum:gtdb_order=o__Azospirillales:gtdb_phylum=p__Proteobacteria:gtdb_species=s__Azospirillum sp003116065:heptad=MCP-38H:species=d__Bacteria_p__Proteobacteria_c__Alphaproteobacteria_o__Azospirillales_f__Azospirillaceae_g__Azospirillum_s__Azospirillum sp003116065],(RS_GCF_008364795.1_protein.faa_NZ_VTTM01000002.1_76@PF00015_full_PFAM.389.549:0[&&NHX:Type=GTDB:gtdb_class=c__Alphaproteobacteria:gtdb_domain=d__Bacteria:gtdb_family=f__Azospirillaceae:gtdb_genus=g__Azospirillum:gtdb_order=o__Azospirillales:gtdb_phylum=p__Proteobacteria:gtdb_species=s__Azospirillum oryzae:heptad=MCP-38H:species=d__Bacteria_p__Proteobacteria_c__Alphaproteobacteria_o__Azospirillales_f__Azospirillaceae_g__Azospirillum_s__Azospirillum oryzae],RS_GCF_900177515.1_protein.faa_NZ_FXAK01000007.1_2556@PF00015_full_PFAM.382.542:0[&&NHX:Type=GTDB:gtdb_class=c__Alphaproteobacteria:gtdb_domain=d__Bacteria:gtdb_family=f__Azospirillaceae:gtdb_genus=g__Azospirillum:gtdb_order=o__Azospirillales:gtdb_phylum=p__Proteobacteria:gtdb_species=s__Azospirillum oryzae_A:heptad=MCP-38H:species=d__Bacteria_p__Proteobacteria_c__Alphaproteobacteria_o__Azospirillales_f__Azospirillaceae_g__Azospirillum_s__Azospirillum oryzae_A]):5e-09[&&NHX:Sample_counter=:Type_counter=GTDB--2:capture_class_counter=:capture_domain_counter=:capture_family_counter=:capture_genus_counter=:capture_order_counter=:capture_phylum_counter=:capture_species_counter=:evoltype=D:gtdb_class_counter=c__Alphaproteobacteria--2:gtdb_domain_counter=d__Bacteria--2:gtdb_family_counter=f__Azospirillaceae--2:gtdb_genus_counter=g__Azospirillum--2:gtdb_order_counter=o__Azospirillales--2:gtdb_phylum_counter=p__Proteobacteria--2:gtdb_species_counter=s__Azospirillum oryzae--1||s__Azospirillum oryzae_A--1:heptad_counter=MCP-38H--2:lbd_counter=:lca=d__Bacteria:lca_tree=g__Azospirillum:name=N793818:ref_name_counter=])0.977:0.0298181[&&NHX:Sample_counter=:Type_counter=GTDB--3:capture_class_counter=:capture_domain_counter=:capture_family_counter=:capture_genus_counter=:capture_order_counter=:capture_phylum_counter=:capture_species_counter=:evoltype=D:gtdb_class_counter=c__Alphaproteobacteria--3:gtdb_domain_counter=d__Bacteria--3:gtdb_family_counter=f__Azospirillaceae--3:gtdb_genus_counter=g__Azospirillum--3:gtdb_order_counter=o__Azospirillales--3:gtdb_phylum_counter=p__Proteobacteria--3:gtdb_species_counter=s__Azospirillum oryzae--1||s__Azospirillum oryzae_A--1||s__Azospirillum sp003116065--1:heptad_counter=MCP-38H--3:lbd_counter=:lca=d__Bacteria:lca_tree=g__Azospirillum:name=N793819:ref_name_counter=],((RS_GCF_013340935.1_protein.faa_NZ_WHOS01000060.1_10@PF00015_full_PFAM.386.547:0.00495909[&&NHX:Type=GTDB:gtdb_class=c__Alphaproteobacteria:gtdb_domain=d__Bacteria:gtdb_family=f__Azospirillaceae:gtdb_genus=g__Azospirillum:gtdb_order=o__Azospirillales:gtdb_phylum=p__Proteobacteria:gtdb_species=s__Azospirillum melinis:heptad=MCP-38H:species=d__Bacteria_p__Proteobacteria_c__Alphaproteobacteria_o__Azospirillales_f__Azospirillaceae_g__Azospirillum_s__Azospirillum melinis],RS_GCF_003116035.1_protein.faa_NZ_LGQW01000015.1_1705@PF00015_full_PFAM.382.542:5e-09[&&NHX:Type=GTDB:gtdb_class=c__Alphaproteobacteria:gtdb_domain=d__Bacteria:gtdb_family=f__Azospirillaceae:gtdb_genus=g__Azospirillum:gtdb_order=o__Azospirillales:gtdb_phylum=p__Proteobacteria:gtdb_species=s__Azospirillum sp003116035:heptad=MCP-38H:species=d__Bacteria_p__Proteobacteria_c__Alphaproteobacteria_o__Azospirillales_f__Azospirillaceae_g__Azospirillum_s__Azospirillum sp003116035])0.895:0.00980906[&&NHX:Sample_counter=:Type_counter=GTDB--2:capture_class_counter=:capture_domain_counter=:capture_family_counter=:capture_genus_counter=:capture_order_counter=:capture_phylum_counter=:capture_species_counter=:evoltype=D:gtdb_class_counter=c__Alphaproteobacteria--2:gtdb_domain_counter=d__Bacteria--2:gtdb_family_counter=f__Azospirillaceae--2:gtdb_genus_counter=g__Azospirillum--2:gtdb_order_counter=o__Azospirillales--2:gtdb_phylum_counter=p__Proteobacteria--2:gtdb_species_counter=s__Azospirillum melinis--1||s__Azospirillum sp003116035--1:heptad_counter=MCP-38H--2:lbd_counter=:lca=d__Bacteria:lca_tree=g__Azospirillum:name=N793822:ref_name_counter=],(RS_GCF_004923295.1_protein.faa_NZ_CP039634.1_693@PF00015_full_PFAM.384.544:5e-09[&&NHX:Type=GTDB:gtdb_class=c__Alphaproteobacteria:gtdb_domain=d__Bacteria:gtdb_family=f__Azospirillaceae:gtdb_genus=g__Azospirillum:gtdb_order=o__Azospirillales:gtdb_phylum=p__Proteobacteria:gtdb_species=s__Azospirillum sp003115975:heptad=MCP-38H:species=d__Bacteria_p__Proteobacteria_c__Alphaproteobacteria_o__Azospirillales_f__Azospirillaceae_g__Azospirillum_s__Azospirillum sp003115975],RS_GCF_008364955.1_protein.faa_NZ_VTTN01000001.1_261@PF00015_full_PFAM.382.542:0.00493426[&&NHX:Type=GTDB:gtdb_class=c__Alphaproteobacteria:gtdb_domain=d__Bacteria:gtdb_family=f__Azospirillaceae:gtdb_genus=g__Azospirillum:gtdb_order=o__Azospirillales:gtdb_phylum=p__Proteobacteria:gtdb_species=s__Azospirillum lipoferum:heptad=MCP-38H:species=d__Bacteria_p__Proteobacteria_c__Alphaproteobacteria_o__Azospirillales_f__Azospirillaceae_g__Azospirillum_s__Azospirillum lipoferum])0.16:0.00597564[&&NHX:Sample_counter=:Type_counter=GTDB--2:capture_class_counter=:capture_domain_counter=:capture_family_counter=:capture_genus_counter=:capture_order_counter=:capture_phylum_counter=:capture_species_counter=:evoltype=D:gtdb_class_counter=c__Alphaproteobacteria--2:gtdb_domain_counter=d__Bacteria--2:gtdb_family_counter=f__Azospirillaceae--2:gtdb_genus_counter=g__Azospirillum--2:gtdb_order_counter=o__Azospirillales--2:gtdb_phylum_counter=p__Proteobacteria--2:gtdb_species_counter=s__Azospirillum lipoferum--1||s__Azospirillum sp003115975--1:heptad_counter=MCP-38H--2:lbd_counter=:lca=d__Bacteria:lca_tree=g__Azospirillum:name=N793825:ref_name_counter=])0.747:0.0062947[&&NHX:Sample_counter=:Type_counter=GTDB--4:capture_class_counter=:capture_domain_counter=:capture_family_counter=:capture_genus_counter=:capture_order_counter=:capture_phylum_counter=:capture_species_counter=:evoltype=D:gtdb_class_counter=c__Alphaproteobacteria--4:gtdb_domain_counter=d__Bacteria--4:gtdb_family_counter=f__Azospirillaceae--4:gtdb_genus_counter=g__Azospirillum--4:gtdb_order_counter=o__Azospirillales--4:gtdb_phylum_counter=p__Proteobacteria--4:gtdb_species_counter=s__Azospirillum lipoferum--1||s__Azospirillum melinis--1||s__Azospirillum sp003115975--1||s__Azospirillum sp003116035--1:heptad_counter=MCP-38H--4:lbd_counter=:lca=d__Bacteria:lca_tree=g__Azospirillum:name=N793826:ref_name_counter=])0.787:0.00839628[&&NHX:Sample_counter=:Type_counter=GTDB--7:capture_class_counter=:capture_domain_counter=:capture_family_counter=:capture_genus_counter=:capture_order_counter=:capture_phylum_counter=:capture_species_counter=:evoltype=D:gtdb_class_counter=c__Alphaproteobacteria--7:gtdb_domain_counter=d__Bacteria--7:gtdb_family_counter=f__Azospirillaceae--7:gtdb_genus_counter=g__Azospirillum--7:gtdb_order_counter=o__Azospirillales--7:gtdb_phylum_counter=p__Proteobacteria--7:gtdb_species_counter=s__Azospirillum lipoferum--1||s__Azospirillum melinis--1||s__Azospirillum oryzae--1||s__Azospirillum oryzae_A--1||s__Azospirillum sp003115975--1||s__Azospirillum sp003116035--1||s__Azospirillum sp003116065--1:heptad_counter=MCP-38H--7:lbd_counter=:lca=d__Bacteria:lca_tree=g__Azospirillum:name=N793827:ref_name_counter=])0.734:0.00463407[&&NHX:Sample_counter=:Type_counter=GTDB--9:capture_class_counter=:capture_domain_counter=:capture_family_counter=:capture_genus_counter=:capture_order_counter=:capture_phylum_counter=:capture_species_counter=:evoltype=D:gtdb_class_counter=c__Alphaproteobacteria--9:gtdb_domain_counter=d__Bacteria--9:gtdb_family_counter=f__Azospirillaceae--9:gtdb_genus_counter=g__Azospirillum--9:gtdb_order_counter=o__Azospirillales--9:gtdb_phylum_counter=p__Proteobacteria--9:gtdb_species_counter=s__Azospirillum lipoferum--1||s__Azospirillum lipoferum_B--1||s__Azospirillum melinis--1||s__Azospirillum oryzae--1||s__Azospirillum oryzae_A--1||s__Azospirillum sp003115975--1||s__Azospirillum sp003116035--1||s__Azospirillum sp003116065--1||s__Azospirillum thiophilum--1:heptad_counter=MCP-38H--9:lbd_counter=:lca=d__Bacteria:lca_tree=g__Azospirillum:name=N793828:ref_name_counter=])0.839:0.0106772[&&NHX:Sample_counter=:Type_counter=GTDB--13:capture_class_counter=:capture_domain_counter=:capture_family_counter=:capture_genus_counter=:capture_order_counter=:capture_phylum_counter=:capture_species_counter=:evoltype=D:gtdb_class_counter=c__Alphaproteobacteria--13:gtdb_domain_counter=d__Bacteria--13:gtdb_family_counter=f__Azospirillaceae--13:gtdb_genus_counter=g__Azospirillum--13:gtdb_order_counter=o__Azospirillales--13:gtdb_phylum_counter=p__Proteobacteria--13:gtdb_species_counter=s__Azospirillum humicireducens--1||s__Azospirillum lipoferum--1||s__Azospirillum lipoferum_B--1||s__Azospirillum lipoferum_C--1||s__Azospirillum melinis--1||s__Azospirillum oryzae--1||s__Azospirillum oryzae_A--1||s__Azospirillum ramasamyi--1||s__Azospirillum sp003115975--1||s__Azospirillum sp003116035--1||s__Azospirillum sp003116065--1||s__Azospirillum sp008364825--1||s__Azospirillum thiophilum--1:heptad_counter=MCP-38H--13:lbd_counter=:lca=d__Bacteria:lca_tree=g__Azospirillum:name=N793829:ref_name_counter=])0.67:0.0111318[&&NHX:Sample_counter=:Type_counter=GTDB--14:capture_class_counter=:capture_domain_counter=:capture_family_counter=:capture_genus_counter=:capture_order_counter=:capture_phylum_counter=:capture_species_counter=:evoltype=D:gtdb_class_counter=c__Alphaproteobacteria--14:gtdb_domain_counter=d__Bacteria--14:gtdb_family_counter=f__Azospirillaceae--14:gtdb_genus_counter=g__Azospirillum--14:gtdb_order_counter=o__Azospirillales--14:gtdb_phylum_counter=p__Proteobacteria--14:gtdb_species_counter=s__Azospirillum humicireducens--1||s__Azospirillum lipoferum--1||s__Azospirillum lipoferum_B--1||s__Azospirillum lipoferum_C--1||s__Azospirillum melinis--1||s__Azospirillum oryzae--1||s__Azospirillum oryzae_A--1||s__Azospirillum ramasamyi--1||s__Azospirillum sp003115975--1||s__Azospirillum sp003116035--1||s__Azospirillum sp003116065--1||s__Azospirillum sp008364825--1||s__Azospirillum sp016595245--1||s__Azospirillum thiophilum--1:heptad_counter=MCP-38H--14:lbd_counter=:lca=d__Bacteria:lca_tree=g__Azospirillum:name=N793830:ref_name_counter=],(RS_GCF_017876095.1_protein.faa_NZ_JAGINM010000029.1_16@PF00015_full_PFAM.382.541:0.0104919[&&NHX:Type=GTDB:gtdb_class=c__Alphaproteobacteria:gtdb_domain=d__Bacteria:gtdb_family=f__Azospirillaceae:gtdb_genus=g__Azospirillum:gtdb_order=o__Azospirillales:gtdb_phylum=p__Proteobacteria:gtdb_species=s__Azospirillum agricola:heptad=MCP-38H:species=d__Bacteria_p__Proteobacteria_c__Alphaproteobacteria_o__Azospirillales_f__Azospirillaceae_g__Azospirillum_s__Azospirillum agricola],(RS_GCF_017876115.1_protein.faa_NZ_JAGINO010000018.1_42@PF00015_full_PFAM.282.560:0.0851646[&&NHX:Type=GTDB:gtdb_class=c__Alphaproteobacteria:gtdb_domain=d__Bacteria:gtdb_family=f__Azospirillaceae:gtdb_genus=g__Azospirillum:gtdb_order=o__Azospirillales:gtdb_phylum=p__Proteobacteria:gtdb_species=s__Azospirillum picis:heptad=MCP-38H:species=d__Bacteria_p__Proteobacteria_c__Alphaproteobacteria_o__Azospirillales_f__Azospirillaceae_g__Azospirillum_s__Azospirillum picis],RS_GCF_003116095.1_protein.faa_NZ_LGRA01000018.1_890@PF00015_full_PFAM.382.545:0.0312626[&&NHX:Type=GTDB:gtdb_class=c__Alphaproteobacteria:gtdb_domain=d__Bacteria:gtdb_family=f__Azospirillaceae:gtdb_genus=g__Azospirillum:gtdb_order=o__Azospirillales:gtdb_phylum=p__Proteobacteria:gtdb_species=s__Azospirillum sp003116095:heptad=MCP-38H:species=d__Bacteria_p__Proteobacteria_c__Alphaproteobacteria_o__Azospirillales_f__Azospirillaceae_g__Azospirillum_s__Azospirillum sp003116095])0.747:0.00553008[&&NHX:Sample_counter=:Type_counter=GTDB--2:capture_class_counter=:capture_domain_counter=:capture_family_counter=:capture_genus_counter=:capture_order_counter=:capture_phylum_counter=:capture_species_counter=:evoltype=D:gtdb_class_counter=c__Alphaproteobacteria--2:gtdb_domain_counter=d__Bacteria--2:gtdb_family_counter=f__Azospirillaceae--2:gtdb_genus_counter=g__Azospirillum--2:gtdb_order_counter=o__Azospirillales--2:gtdb_phylum_counter=p__Proteobacteria--2:gtdb_species_counter=s__Azospirillum picis--1||s__Azospirillum sp003116095--1:heptad_counter=MCP-38H--2:lbd_counter=:lca=d__Bacteria:lca_tree=g__Azospirillum:name=N793834:ref_name_counter=])0.76:0.0089033[&&NHX:Sample_counter=:Type_counter=GTDB--3:capture_class_counter=:capture_domain_counter=:capture_family_counter=:capture_genus_counter=:capture_order_counter=:capture_phylum_counter=:capture_species_counter=:evoltype=D:gtdb_class_counter=c__Alphaproteobacteria--3:gtdb_domain_counter=d__Bacteria--3:gtdb_family_counter=f__Azospirillaceae--3:gtdb_genus_counter=g__Azospirillum--3:gtdb_order_counter=o__Azospirillales--3:gtdb_phylum_counter=p__Proteobacteria--3:gtdb_species_counter=s__Azospirillum agricola--1||s__Azospirillum picis--1||s__Azospirillum sp003116095--1:heptad_counter=MCP-38H--3:lbd_counter=:lca=d__Bacteria:lca_tree=g__Azospirillum:name=N793835:ref_name_counter=])0.91:0.0366898[&&NHX:Sample_counter=:Type_counter=GTDB--17:capture_class_counter=:capture_domain_counter=:capture_family_counter=:capture_genus_counter=:capture_order_counter=:capture_phylum_counter=:capture_species_counter=:evoltype=D:gtdb_class_counter=c__Alphaproteobacteria--17:gtdb_domain_counter=d__Bacteria--17:gtdb_family_counter=f__Azospirillaceae--17:gtdb_genus_counter=g__Azospirillum--17:gtdb_order_counter=o__Azospirillales--17:gtdb_phylum_counter=p__Proteobacteria--17:gtdb_species_counter=s__Azospirillum agricola--1||s__Azospirillum humicireducens--1||s__Azospirillum lipoferum--1||s__Azospirillum lipoferum_B--1||s__Azospirillum lipoferum_C--1||s__Azospirillum melinis--1||s__Azospirillum oryzae--1||s__Azospirillum oryzae_A--1||s__Azospirillum picis--1||s__Azospirillum ramasamyi--1||s__Azospirillum sp003115975--1||s__Azospirillum sp003116035--1||s__Azospirillum sp003116065--1||s__Azospirillum sp003116095--1||s__Azospirillum sp008364825--1||s__Azospirillum sp016595245--1||s__Azospirillum thiophilum--1:heptad_counter=MCP-38H--17:lbd_counter=:lca=d__Bacteria:lca_tree=g__Azospirillum:name=N793836:ref_name_counter=])0.32:0.00857087[&&NHX:Sample_counter=:Type_counter=GTDB--19:capture_class_counter=:capture_domain_counter=:capture_family_counter=:capture_genus_counter=:capture_order_counter=:capture_phylum_counter=:capture_species_counter=:evoltype=D:gtdb_class_counter=c__Alphaproteobacteria--19:gtdb_domain_counter=d__Bacteria--19:gtdb_family_counter=f__Azospirillaceae--19:gtdb_genus_counter=g__Azospirillum--19:gtdb_order_counter=o__Azospirillales--19:gtdb_phylum_counter=p__Proteobacteria--19:gtdb_species_counter=s__Azospirillum agricola--1||s__Azospirillum halopraeferens--1||s__Azospirillum humicireducens--1||s__Azospirillum lipoferum--1||s__Azospirillum lipoferum_B--1||s__Azospirillum lipoferum_C--1||s__Azospirillum melinis--1||s__Azospirillum oryzae--1||s__Azospirillum oryzae_A--1||s__Azospirillum picis--1||s__Azospirillum ramasamyi--1||s__Azospirillum sp003115975--1||s__Azospirillum sp003116015--1||s__Azospirillum sp003116035--1||s__Azospirillum sp003116065--1||s__Azospirillum sp003116095--1||s__Azospirillum sp008364825--1||s__Azospirillum sp016595245--1||s__Azospirillum thiophilum--1:heptad_counter=MCP-38H--19:lbd_counter=:lca=d__Bacteria:lca_tree=g__Azospirillum:name=N793837:ref_name_counter=])0.855:0.0225889[&&NHX:Sample_counter=:Type_counter=GTDB--20:capture_class_counter=:capture_domain_counter=:capture_family_counter=:capture_genus_counter=:capture_order_counter=:capture_phylum_counter=:capture_species_counter=:evoltype=D:gtdb_class_counter=c__Alphaproteobacteria--20:gtdb_domain_counter=d__Bacteria--20:gtdb_family_counter=f__Azospirillaceae--20:gtdb_genus_counter=g__Azospirillum--20:gtdb_order_counter=o__Azospirillales--20:gtdb_phylum_counter=p__Proteobacteria--20:gtdb_species_counter=s__Azospirillum agricola--1||s__Azospirillum doebereinerae--1||s__Azospirillum halopraeferens--1||s__Azospirillum humicireducens--1||s__Azospirillum lipoferum--1||s__Azospirillum lipoferum_B--1||s__Azospirillum lipoferum_C--1||s__Azospirillum melinis--1||s__Azospirillum oryzae--1||s__Azospirillum oryzae_A--1||s__Azospirillum picis--1||s__Azospirillum ramasamyi--1||s__Azospirillum sp003115975--1||s__Azospirillum sp003116015--1||s__Azospirillum sp003116035--1||s__Azospirillum sp003116065--1||s__Azospirillum sp003116095--1||s__Azospirillum sp008364825--1||s__Azospirillum sp016595245--1||s__Azospirillum thiophilum--1:heptad_counter=MCP-38H--20:lbd_counter=:lca=d__Bacteria:lca_tree=g__Azospirillum:name=N793838:ref_name_counter=])0.917:0.0382617[&&NHX:Sample_counter=:Type_counter=GTDB--22:capture_class_counter=:capture_domain_counter=:capture_family_counter=:capture_genus_counter=:capture_order_counter=:capture_phylum_counter=:capture_species_counter=:evoltype=D:gtdb_class_counter=c__Alphaproteobacteria--22:gtdb_domain_counter=d__Bacteria--22:gtdb_family_counter=f__Azospirillaceae--22:gtdb_genus_counter=g__Azospirillum--22:gtdb_order_counter=o__Azospirillales--22:gtdb_phylum_counter=p__Proteobacteria--22:gtdb_species_counter=s__Azospirillum agricola--1||s__Azospirillum doebereinerae--1||s__Azospirillum griseum--1||s__Azospirillum halopraeferens--1||s__Azospirillum humicireducens--1||s__Azospirillum lipoferum--1||s__Azospirillum lipoferum_B--1||s__Azospirillum lipoferum_C--1||s__Azospirillum melinis--1||s__Azospirillum oryzae--1||s__Azospirillum oryzae_A--1||s__Azospirillum picis--1||s__Azospirillum ramasamyi--1||s__Azospirillum sp003115975--1||s__Azospirillum sp003116015--1||s__Azospirillum sp003116035--1||s__Azospirillum sp003116065--1||s__Azospirillum sp003116095--1||s__Azospirillum sp003590795--1||s__Azospirillum sp008364825--1||s__Azospirillum sp016595245--1||s__Azospirillum thiophilum--1:heptad_counter=MCP-38H--22:lbd_counter=:lca=d__Bacteria:lca_tree=g__Azospirillum:name=N793839:ref_name_counter=])0.895:0.0433497[&&NHX:Sample_counter=:Type_counter=GTDB--23:capture_class_counter=:capture_domain_counter=:capture_family_counter=:capture_genus_counter=:capture_order_counter=:capture_phylum_counter=:capture_species_counter=:evoltype=D:gtdb_class_counter=c__Alphaproteobacteria--23:gtdb_domain_counter=d__Bacteria--23:gtdb_family_counter=f__Azospirillaceae--23:gtdb_genus_counter=g__Azospirillum--23:gtdb_order_counter=o__Azospirillales--23:gtdb_phylum_counter=p__Proteobacteria--23:gtdb_species_counter=s__Azospirillum agricola--1||s__Azospirillum doebereinerae--1||s__Azospirillum griseum--1||s__Azospirillum halopraeferens--1||s__Azospirillum humicireducens--1||s__Azospirillum lipoferum--1||s__Azospirillum lipoferum_B--1||s__Azospirillum lipoferum_C--1||s__Azospirillum melinis--1||s__Azospirillum oryzae--1||s__Azospirillum oryzae_A--1||s__Azospirillum picis--1||s__Azospirillum ramasamyi--1||s__Azospirillum sp003115975--1||s__Azospirillum sp003116015--1||s__Azospirillum sp003116035--1||s__Azospirillum sp003116065--1||s__Azospirillum sp003116095--1||s__Azospirillum sp003590795--1||s__Azospirillum sp008364825--1||s__Azospirillum sp016595245--1||s__Azospirillum thermophilum--1||s__Azospirillum thiophilum--1:heptad_counter=MCP-38H--23:lbd_counter=:lca=d__Bacteria:lca_tree=g__Azospirillum:name=N793840:ref_name_counter=])0.98:0.0849323[&&NHX:Sample_counter=:Type_counter=GTDB--24:capture_class_counter=:capture_domain_counter=:capture_family_counter=:capture_genus_counter=:capture_order_counter=:capture_phylum_counter=:capture_species_counter=:evoltype=D:gtdb_class_counter=c__Alphaproteobacteria--24:gtdb_domain_counter=d__Bacteria--24:gtdb_family_counter=f__Azospirillaceae--24:gtdb_genus_counter=g__Azospirillum--24:gtdb_order_counter=o__Azospirillales--24:gtdb_phylum_counter=p__Proteobacteria--24:gtdb_species_counter=s__Azospirillum agricola--1||s__Azospirillum doebereinerae--1||s__Azospirillum griseum--1||s__Azospirillum halopraeferens--1||s__Azospirillum humicireducens--1||s__Azospirillum lipoferum--1||s__Azospirillum lipoferum_B--1||s__Azospirillum lipoferum_C--1||s__Azospirillum melinis--1||s__Azospirillum oryzae--1||s__Azospirillum oryzae_A--1||s__Azospirillum picis--1||s__Azospirillum ramasamyi--1||s__Azospirillum soli--1||s__Azospirillum sp003115975--1||s__Azospirillum sp003116015--1||s__Azospirillum sp003116035--1||s__Azospirillum sp003116065--1||s__Azospirillum sp003116095--1||s__Azospirillum sp003590795--1||s__Azospirillum sp008364825--1||s__Azospirillum sp016595245--1||s__Azospirillum thermophilum--1||s__Azospirillum thiophilum--1:heptad_counter=MCP-38H--24:lbd_counter=:lca=d__Bacteria:lca_tree=g__Azospirillum:name=N793841:ref_name_counter=])0:5e-09[&&NHX:Sample_counter=rhizpot1--1||rhizpot3--1:Type_counter=GTDB--24||capture--2:capture_class_counter=c__Actinomycetia--1||c__Alphaproteobacteria--1:capture_domain_counter=d__Bacteria--2:capture_family_counter=f__Azospirillaceae--1||f__Geodermatophilaceae--1:capture_genus_counter=g__Azospirillum--1||g__Blastococcus--1:capture_order_counter=o__Azospirillales--1||o__Mycobacteriales--1:capture_phylum_counter=p__Actinobacteriota--1||p__Proteobacteria--1:capture_species_counter=s__Azospirillum brasilense_E--1||s__Blastococcus massiliensis--1:gtdb_class_counter=c__Alphaproteobacteria--24:gtdb_domain_counter=d__Bacteria--24:gtdb_family_counter=f__Azospirillaceae--24:gtdb_genus_counter=g__Azospirillum--24:gtdb_order_counter=o__Azospirillales--24:gtdb_phylum_counter=p__Proteobacteria--24:gtdb_species_counter=s__Azospirillum agricola--1||s__Azospirillum doebereinerae--1||s__Azospirillum griseum--1||s__Azospirillum halopraeferens--1||s__Azospirillum humicireducens--1||s__Azospirillum lipoferum--1||s__Azospirillum lipoferum_B--1||s__Azospirillum lipoferum_C--1||s__Azospirillum melinis--1||s__Azospirillum oryzae--1||s__Azospirillum oryzae_A--1||s__Azospirillum picis--1||s__Azospirillum ramasamyi--1||s__Azospirillum soli--1||s__Azospirillum sp003115975--1||s__Azospirillum sp003116015--1||s__Azospirillum sp003116035--1||s__Azospirillum sp003116065--1||s__Azospirillum sp003116095--1||s__Azospirillum sp003590795--1||s__Azospirillum sp008364825--1||s__Azospirillum sp016595245--1||s__Azospirillum thermophilum--1||s__Azospirillum thiophilum--1:heptad_counter=MCP-38H--26:lbd_counter=:lca=d__Bacteria:lca_tree=g__Azospirillum:name=N793842:ref_name_counter=],(016a1e93-81d9-46fe-9718-9f4eb5473716_3@MCPsignal.102.166:0.0157633[&&NHX:Sample=rhizpot3:Type=capture:capture_class=c__Actinomycetia:capture_domain=d__Bacteria:capture_family=f__Geodermatophilaceae:capture_genus=g__Modestobacter:capture_order=o__Mycobacteriales:capture_phylum=p__Actinobacteriota:capture_species=s__Modestobacter versicolor:heptad=MCP-38H],(fdd69c06-7c2b-4b97-b81c-77e432d5ee0d_4@MCPsignal.25.77:5e-09[&&NHX:Sample=rhizpot1:Type=capture:capture_class=c__Actinomycetia:capture_domain=d__Bacteria:capture_family=f__Cellulomonadaceae:capture_genus=g__Cellulomonas:capture_order=o__Actinomycetales:capture_phylum=p__Actinobacteriota:capture_species=s__Cellulomonas endophytica:heptad=MCP-38H],(0403ad5a-ffbf-48f8-9d70-f2a22928246a_5@MCPsignal.276.400:5e-09[&&NHX:Sample=rhizpot2:Type=capture:besthit=79.7:bitscore=164.0:capture_class=c__Eremiobacteria:capture_domain=d__Bacteria:capture_family=f__Baltobacteraceae:capture_genus=g__Elarobacter:capture_order=o__Baltobacterales:capture_phylum=p__Eremiobacterota:capture_species=s__Elarobacter winogradskyi:evalue=1.53e-52:gapopen=0.0:heptad=MCP-38H:length=118.0:mismatch=24.0:qcovhsp=95.2:qend=124.0:qstart=7.0:ref_name=RS_GCF_000010725.1_protein.faa_NC_013854.1_223@PF00015_full_PFAM.381.544:scovhsp=72.4:send=118.0:sstart=1.0],de248a24-d28b-4610-a303-0f22669c48d6_3@MCPsignal.307.464:0.0072455[&&NHX:Sample=rhizpot3:Type=capture:besthit=73.5:bitscore=192.0:capture_class=c__Desulfovibrionia:capture_domain=d__Bacteria:capture_family=f__Desulfovibrionaceae:capture_genus=g__Solidesulfovibrio:capture_order=o__Desulfovibrionales:capture_phylum=p__Desulfobacterota_I:capture_species=s__Solidesulfovibrio magneticus_A:evalue=2.81e-63:gapopen=0.0:heptad=MCP-38H:length=151.0:mismatch=40.0:qcovhsp=96.2:qend=155.0:qstart=5.0:ref_name=RS_GCF_003989665.1_protein.faa_NZ_RZIJ01000001.1_283@PF00015_full_PFAM.379.539:scovhsp=94.4:send=151.0:sstart=1.0])0.994:0.125886[&&NHX:Sample_counter=rhizpot2--1||rhizpot3--1:Type_counter=capture--2:besthit_avg=76.6:besthit_max=79.7:besthit_min=73.5:besthit_std=4.384062043356597:besthit_sum=153.2:bitscore_avg=178.0:bitscore_max=192.0:bitscore_min=164.0:bitscore_std=19.79898987322333:bitscore_sum=356.0:capture_class_counter=c__Desulfovibrionia--1||c__Eremiobacteria--1:capture_domain_counter=d__Bacteria--2:capture_family_counter=f__Baltobacteraceae--1||f__Desulfovibrionaceae--1:capture_genus_counter=g__Elarobacter--1||g__Solidesulfovibrio--1:capture_order_counter=o__Baltobacterales--1||o__Desulfovibrionales--1:capture_phylum_counter=p__Desulfobacterota_I--1||p__Eremiobacterota--1:capture_species_counter=s__Elarobacter winogradskyi--1||s__Solidesulfovibrio magneticus_A--1:evalue_avg=7.6500000001405e-53:evalue_max=1.53e-52:evalue_min=2.81e-63:evalue_std=1.081873375195548e-52:evalue_sum=1.5300000000281e-52:gapopen_avg=0.0:gapopen_max=0.0:gapopen_min=0.0:gapopen_std=0.0:gapopen_sum=0.0:gtdb_class_counter=:gtdb_domain_counter=:gtdb_family_counter=:gtdb_genus_counter=:gtdb_order_counter=:gtdb_phylum_counter=:gtdb_species_counter=:heptad_counter=MCP-38H--2:lbd_counter=:length_avg=134.5:length_max=151.0:length_min=118.0:length_std=23.33452377915607:length_sum=269.0:mismatch_avg=32.0:mismatch_max=40.0:mismatch_min=24.0:mismatch_std=11.313708498984761:mismatch_sum=64.0:name=N793847:qcovhsp_avg=95.7:qcovhsp_max=96.2:qcovhsp_min=95.2:qcovhsp_std=0.7071067811865476:qcovhsp_sum=191.4:qend_avg=139.5:qend_max=155.0:qend_min=124.0:qend_std=21.920310216782973:qend_sum=279.0:qstart_avg=6.0:qstart_max=7.0:qstart_min=5.0:qstart_std=1.4142135623730951:qstart_sum=12.0:ref_name_counter=RS_GCF_000010725.1_protein.faa_NC_013854.1_223@PF00015_full_PFAM.381.544--1||RS_GCF_003989665.1_protein.faa_NZ_RZIJ01000001.1_283@PF00015_full_PFAM.379.539--1:scovhsp_avg=83.4:scovhsp_max=94.4:scovhsp_min=72.4:scovhsp_std=15.556349186104045:scovhsp_sum=166.8:send_avg=134.5:send_max=151.0:send_min=118.0:send_std=23.33452377915607:send_sum=269.0:sstart_avg=1.0:sstart_max=1.0:sstart_min=1.0:sstart_std=0.0:sstart_sum=2.0])0:5e-09[&&NHX:Sample_counter=rhizpot1--1||rhizpot2--1||rhizpot3--1:Type_counter=capture--3:besthit_avg=76.6:besthit_max=79.7:besthit_min=73.5:besthit_std=4.384062043356597:besthit_sum=153.2:bitscore_avg=178.0:bitscore_max=192.0:bitscore_min=164.0:bitscore_std=19.79898987322333:bitscore_sum=356.0:capture_class_counter=c__Actinomycetia--1||c__Desulfovibrionia--1||c__Eremiobacteria--1:capture_domain_counter=d__Bacteria--3:capture_family_counter=f__Baltobacteraceae--1||f__Cellulomonadaceae--1||f__Desulfovibrionaceae--1:capture_genus_counter=g__Cellulomonas--1||g__Elarobacter--1||g__Solidesulfovibrio--1:capture_order_counter=o__Actinomycetales--1||o__Baltobacterales--1||o__Desulfovibrionales--1:capture_phylum_counter=p__Actinobacteriota--1||p__Desulfobacterota_I--1||p__Eremiobacterota--1:capture_species_counter=s__Cellulomonas endophytica--1||s__Elarobacter winogradskyi--1||s__Solidesulfovibrio magneticus_A--1:evalue_avg=7.6500000001405e-53:evalue_max=1.53e-52:evalue_min=2.81e-63:evalue_std=1.081873375195548e-52:evalue_sum=1.5300000000281e-52:gapopen_avg=0.0:gapopen_max=0.0:gapopen_min=0.0:gapopen_std=0.0:gapopen_sum=0.0:gtdb_class_counter=:gtdb_domain_counter=:gtdb_family_counter=:gtdb_genus_counter=:gtdb_order_counter=:gtdb_phylum_counter=:gtdb_species_counter=:heptad_counter=MCP-38H--3:lbd_counter=:length_avg=134.5:length_max=151.0:length_min=118.0:length_std=23.33452377915607:length_sum=269.0:mismatch_avg=32.0:mismatch_max=40.0:mismatch_min=24.0:mismatch_std=11.313708498984761:mismatch_sum=64.0:name=N793848:qcovhsp_avg=95.7:qcovhsp_max=96.2:qcovhsp_min=95.2:qcovhsp_std=0.7071067811865476:qcovhsp_sum=191.4:qend_avg=139.5:qend_max=155.0:qend_min=124.0:qend_std=21.920310216782973:qend_sum=279.0:qstart_avg=6.0:qstart_max=7.0:qstart_min=5.0:qstart_std=1.4142135623730951:qstart_sum=12.0:ref_name_counter=RS_GCF_000010725.1_protein.faa_NC_013854.1_223@PF00015_full_PFAM.381.544--1||RS_GCF_003989665.1_protein.faa_NZ_RZIJ01000001.1_283@PF00015_full_PFAM.379.539--1:scovhsp_avg=83.4:scovhsp_max=94.4:scovhsp_min=72.4:scovhsp_std=15.556349186104045:scovhsp_sum=166.8:send_avg=134.5:send_max=151.0:send_min=118.0:send_std=23.33452377915607:send_sum=269.0:sstart_avg=1.0:sstart_max=1.0:sstart_min=1.0:sstart_std=0.0:sstart_sum=2.0])0.791:0.0277134[&&NHX:Sample_counter=rhizpot1--1||rhizpot2--1||rhizpot3--2:Type_counter=capture--4:besthit_avg=76.6:besthit_max=79.7:besthit_min=73.5:besthit_std=4.384062043356597:besthit_sum=153.2:bitscore_avg=178.0:bitscore_max=192.0:bitscore_min=164.0:bitscore_std=19.79898987322333:bitscore_sum=356.0:capture_class_counter=c__Actinomycetia--2||c__Desulfovibrionia--1||c__Eremiobacteria--1:capture_domain_counter=d__Bacteria--4:capture_family_counter=f__Baltobacteraceae--1||f__Cellulomonadaceae--1||f__Desulfovibrionaceae--1||f__Geodermatophilaceae--1:capture_genus_counter=g__Cellulomonas--1||g__Elarobacter--1||g__Modestobacter--1||g__Solidesulfovibrio--1:capture_order_counter=o__Actinomycetales--1||o__Baltobacterales--1||o__Desulfovibrionales--1||o__Mycobacteriales--1:capture_phylum_counter=p__Actinobacteriota--2||p__Desulfobacterota_I--1||p__Eremiobacterota--1:capture_species_counter=s__Cellulomonas endophytica--1||s__Elarobacter winogradskyi--1||s__Modestobacter versicolor--1||s__Solidesulfovibrio magneticus_A--1:evalue_avg=7.6500000001405e-53:evalue_max=1.53e-52:evalue_min=2.81e-63:evalue_std=1.081873375195548e-52:evalue_sum=1.5300000000281e-52:gapopen_avg=0.0:gapopen_max=0.0:gapopen_min=0.0:gapopen_std=0.0:gapopen_sum=0.0:gtdb_class_counter=:gtdb_domain_counter=:gtdb_family_counter=:gtdb_genus_counter=:gtdb_order_counter=:gtdb_phylum_counter=:gtdb_species_counter=:heptad_counter=MCP-38H--4:lbd_counter=:length_avg=134.5:length_max=151.0:length_min=118.0:length_std=23.33452377915607:length_sum=269.0:mismatch_avg=32.0:mismatch_max=40.0:mismatch_min=24.0:mismatch_std=11.313708498984761:mismatch_sum=64.0:name=N793849:qcovhsp_avg=95.7:qcovhsp_max=96.2:qcovhsp_min=95.2:qcovhsp_std=0.7071067811865476:qcovhsp_sum=191.4:qend_avg=139.5:qend_max=155.0:qend_min=124.0:qend_std=21.920310216782973:qend_sum=279.0:qstart_avg=6.0:qstart_max=7.0:qstart_min=5.0:qstart_std=1.4142135623730951:qstart_sum=12.0:ref_name_counter=RS_GCF_000010725.1_protein.faa_NC_013854.1_223@PF00015_full_PFAM.381.544--1||RS_GCF_003989665.1_protein.faa_NZ_RZIJ01000001.1_283@PF00015_full_PFAM.379.539--1:scovhsp_avg=83.4:scovhsp_max=94.4:scovhsp_min=72.4:scovhsp_std=15.556349186104045:scovhsp_sum=166.8:send_avg=134.5:send_max=151.0:send_min=118.0:send_std=23.33452377915607:send_sum=269.0:sstart_avg=1.0:sstart_max=1.0:sstart_min=1.0:sstart_std=0.0:sstart_sum=2.0])0.751:0.0159108[&&NHX:Sample_counter=rhizpot1--2||rhizpot2--1||rhizpot3--3:Type_counter=GTDB--24||capture--6:besthit_avg=76.6:besthit_max=79.7:besthit_min=73.5:besthit_std=4.384062043356597:besthit_sum=153.2:bitscore_avg=178.0:bitscore_max=192.0:bitscore_min=164.0:bitscore_std=19.79898987322333:bitscore_sum=356.0:capture_class_counter=c__Actinomycetia--3||c__Alphaproteobacteria--1||c__Desulfovibrionia--1||c__Eremiobacteria--1:capture_domain_counter=d__Bacteria--6:capture_family_counter=f__Azospirillaceae--1||f__Baltobacteraceae--1||f__Cellulomonadaceae--1||f__Desulfovibrionaceae--1||f__Geodermatophilaceae--2:capture_genus_counter=g__Azospirillum--1||g__Blastococcus--1||g__Cellulomonas--1||g__Elarobacter--1||g__Modestobacter--1||g__Solidesulfovibrio--1:capture_order_counter=o__Actinomycetales--1||o__Azospirillales--1||o__Baltobacterales--1||o__Desulfovibrionales--1||o__Mycobacteriales--2:capture_phylum_counter=p__Actinobacteriota--3||p__Desulfobacterota_I--1||p__Eremiobacterota--1||p__Proteobacteria--1:capture_species_counter=s__Azospirillum brasilense_E--1||s__Blastococcus massiliensis--1||s__Cellulomonas endophytica--1||s__Elarobacter winogradskyi--1||s__Modestobacter versicolor--1||s__Solidesulfovibrio magneticus_A--1:evalue_avg=7.6500000001405e-53:evalue_max=1.53e-52:evalue_min=2.81e-63:evalue_std=1.081873375195548e-52:evalue_sum=1.5300000000281e-52:gapopen_avg=0.0:gapopen_max=0.0:gapopen_min=0.0:gapopen_std=0.0:gapopen_sum=0.0:gtdb_class_counter=c__Alphaproteobacteria--24:gtdb_domain_counter=d__Bacteria--24:gtdb_family_counter=f__Azospirillaceae--24:gtdb_genus_counter=g__Azospirillum--24:gtdb_order_counter=o__Azospirillales--24:gtdb_phylum_counter=p__Proteobacteria--24:gtdb_species_counter=s__Azospirillum agricola--1||s__Azospirillum doebereinerae--1||s__Azospirillum griseum--1||s__Azospirillum halopraeferens--1||s__Azospirillum humicireducens--1||s__Azospirillum lipoferum--1||s__Azospirillum lipoferum_B--1||s__Azospirillum lipoferum_C--1||s__Azospirillum melinis--1||s__Azospirillum oryzae--1||s__Azospirillum oryzae_A--1||s__Azospirillum picis--1||s__Azospirillum ramasamyi--1||s__Azospirillum soli--1||s__Azospirillum sp003115975--1||s__Azospirillum sp003116015--1||s__Azospirillum sp003116035--1||s__Azospirillum sp003116065--1||s__Azospirillum sp003116095--1||s__Azospirillum sp003590795--1||s__Azospirillum sp008364825--1||s__Azospirillum sp016595245--1||s__Azospirillum thermophilum--1||s__Azospirillum thiophilum--1:heptad_counter=MCP-38H--30:lbd_counter=:lca_tree=g__Azospirillum:length_avg=134.5:length_max=151.0:length_min=118.0:length_std=23.33452377915607:length_sum=269.0:mismatch_avg=32.0:mismatch_max=40.0:mismatch_min=24.0:mismatch_std=11.313708498984761:mismatch_sum=64.0:name=N793850:qcovhsp_avg=95.7:qcovhsp_max=96.2:qcovhsp_min=95.2:qcovhsp_std=0.7071067811865476:qcovhsp_sum=191.4:qend_avg=139.5:qend_max=155.0:qend_min=124.0:qend_std=21.920310216782973:qend_sum=279.0:qstart_avg=6.0:qstart_max=7.0:qstart_min=5.0:qstart_std=1.4142135623730951:qstart_sum=12.0:ref_name_counter=RS_GCF_000010725.1_protein.faa_NC_013854.1_223@PF00015_full_PFAM.381.544--1||RS_GCF_003989665.1_protein.faa_NZ_RZIJ01000001.1_283@PF00015_full_PFAM.379.539--1:scovhsp_avg=83.4:scovhsp_max=94.4:scovhsp_min=72.4:scovhsp_std=15.556349186104045:scovhsp_sum=166.8:send_avg=134.5:send_max=151.0:send_min=118.0:send_std=23.33452377915607:send_sum=269.0:sstart_avg=1.0:sstart_max=1.0:sstart_min=1.0:sstart_std=0.0:sstart_sum=2.0],(ce9ab56e-3df5-4dbb-ac92-bd54851383f3_1@MCPsignal.23.77:5e-09[&&NHX:Sample=rhiztom1:Type=capture:capture_class=c__Alphaproteobacteria:capture_domain=d__Bacteria:capture_family=f__Azospirillaceae:capture_genus=g__Skermanella:capture_order=o__Azospirillales:capture_phylum=p__Proteobacteria:capture_species=s__Skermanella aerolata:heptad=MCP-38H],ed90da34-cb20-4034-b540-da704968cf85_4@MCPsignal.66.135:0.0145984[&&NHX:Sample=rhiztom2:Type=capture:capture_class=c__Alphaproteobacteria:capture_domain=d__Bacteria:capture_family=f__Kordiimonadaceae:capture_genus=g__Kordiimonas:capture_order=o__Sphingomonadales:capture_phylum=p__Proteobacteria:capture_species=s__Kordiimonas sp013372925:heptad=MCP-38H])0.775:0.0144322[&&NHX:Sample_counter=rhiztom1--1||rhiztom2--1:Type_counter=capture--2:capture_class_counter=c__Alphaproteobacteria--2:capture_domain_counter=d__Bacteria--2:capture_family_counter=f__Azospirillaceae--1||f__Kordiimonadaceae--1:capture_genus_counter=g__Kordiimonas--1||g__Skermanella--1:capture_order_counter=o__Azospirillales--1||o__Sphingomonadales--1:capture_phylum_counter=p__Proteobacteria--2:capture_species_counter=s__Kordiimonas sp013372925--1||s__Skermanella aerolata--1:gtdb_class_counter=:gtdb_domain_counter=:gtdb_family_counter=:gtdb_genus_counter=:gtdb_order_counter=:gtdb_phylum_counter=:gtdb_species_counter=:heptad_counter=MCP-38H--2:lbd_counter=:name=N793853:ref_name_counter=])0.991:0.200219[&&NHX:Sample_counter=rhizpot1--2||rhizpot2--1||rhizpot3--3||rhiztom1--1||rhiztom2--1:Type_counter=GTDB--24||capture--8:besthit_avg=76.6:besthit_max=79.7:besthit_min=73.5:besthit_std=4.384062043356597:besthit_sum=153.2:bitscore_avg=178.0:bitscore_max=192.0:bitscore_min=164.0:bitscore_std=19.79898987322333:bitscore_sum=356.0:capture_class_counter=c__Actinomycetia--3||c__Alphaproteobacteria--3||c__Desulfovibrionia--1||c__Eremiobacteria--1:capture_domain_counter=d__Bacteria--8:capture_family_counter=f__Azospirillaceae--2||f__Baltobacteraceae--1||f__Cellulomonadaceae--1||f__Desulfovibrionaceae--1||f__Geodermatophilaceae--2||f__Kordiimonadaceae--1:capture_genus_counter=g__Azospirillum--1||g__Blastococcus--1||g__Cellulomonas--1||g__Elarobacter--1||g__Kordiimonas--1||g__Modestobacter--1||g__Skermanella--1||g__Solidesulfovibrio--1:capture_order_counter=o__Actinomycetales--1||o__Azospirillales--2||o__Baltobacterales--1||o__Desulfovibrionales--1||o__Mycobacteriales--2||o__Sphingomonadales--1:capture_phylum_counter=p__Actinobacteriota--3||p__Desulfobacterota_I--1||p__Eremiobacterota--1||p__Proteobacteria--3:capture_species_counter=s__Azospirillum brasilense_E--1||s__Blastococcus massiliensis--1||s__Cellulomonas endophytica--1||s__Elarobacter winogradskyi--1||s__Kordiimonas sp013372925--1||s__Modestobacter versicolor--1||s__Skermanella aerolata--1||s__Solidesulfovibrio magneticus_A--1:evalue_avg=7.6500000001405e-53:evalue_max=1.53e-52:evalue_min=2.81e-63:evalue_std=1.081873375195548e-52:evalue_sum=1.5300000000281e-52:gapopen_avg=0.0:gapopen_max=0.0:gapopen_min=0.0:gapopen_std=0.0:gapopen_sum=0.0:gtdb_class_counter=c__Alphaproteobacteria--24:gtdb_domain_counter=d__Bacteria--24:gtdb_family_counter=f__Azospirillaceae--24:gtdb_genus_counter=g__Azospirillum--24:gtdb_order_counter=o__Azospirillales--24:gtdb_phylum_counter=p__Proteobacteria--24:gtdb_species_counter=s__Azospirillum agricola--1||s__Azospirillum doebereinerae--1||s__Azospirillum griseum--1||s__Azospirillum halopraeferens--1||s__Azospirillum humicireducens--1||s__Azospirillum lipoferum--1||s__Azospirillum lipoferum_B--1||s__Azospirillum lipoferum_C--1||s__Azospirillum melinis--1||s__Azospirillum oryzae--1||s__Azospirillum oryzae_A--1||s__Azospirillum picis--1||s__Azospirillum ramasamyi--1||s__Azospirillum soli--1||s__Azospirillum sp003115975--1||s__Azospirillum sp003116015--1||s__Azospirillum sp003116035--1||s__Azospirillum sp003116065--1||s__Azospirillum sp003116095--1||s__Azospirillum sp003590795--1||s__Azospirillum sp008364825--1||s__Azospirillum sp016595245--1||s__Azospirillum thermophilum--1||s__Azospirillum thiophilum--1:heptad_counter=MCP-38H--32:lbd_counter=:lca_tree=g__Azospirillum:length_avg=134.5:length_max=151.0:length_min=118.0:length_std=23.33452377915607:length_sum=269.0:mismatch_avg=32.0:mismatch_max=40.0:mismatch_min=24.0:mismatch_std=11.313708498984761:mismatch_sum=64.0:name=N793854:qcovhsp_avg=95.7:qcovhsp_max=96.2:qcovhsp_min=95.2:qcovhsp_std=0.7071067811865476:qcovhsp_sum=191.4:qend_avg=139.5:qend_max=155.0:qend_min=124.0:qend_std=21.920310216782973:qend_sum=279.0:qstart_avg=6.0:qstart_max=7.0:qstart_min=5.0:qstart_std=1.4142135623730951:qstart_sum=12.0:ref_name_counter=RS_GCF_000010725.1_protein.faa_NC_013854.1_223@PF00015_full_PFAM.381.544--1||RS_GCF_003989665.1_protein.faa_NZ_RZIJ01000001.1_283@PF00015_full_PFAM.379.539--1:scovhsp_avg=83.4:scovhsp_max=94.4:scovhsp_min=72.4:scovhsp_std=15.556349186104045:scovhsp_sum=166.8:send_avg=134.5:send_max=151.0:send_min=118.0:send_std=23.33452377915607:send_sum=269.0:sstart_avg=1.0:sstart_max=1.0:sstart_min=1.0:sstart_std=0.0:sstart_sum=2.0],(((3305f3bd-3f20-4e69-81cf-aa4438060b9d_6@MCPsignal.191.265:0.0671944[&&NHX:Sample=rhiztom2:Type=capture:capture_class=c__Gammaproteobacteria:capture_domain=d__Bacteria:capture_family=f__Oleiphilaceae:capture_genus=g__Marinobacter:capture_order=o__Pseudomonadales:capture_phylum=p__Proteobacteria:capture_species=s__Marinobacter daqiaonensis:heptad=MCP-38H],d612c56f-a6a7-494f-bb50-068505a9afdf_3@MCPsignal.275.361:5e-09[&&NHX:Sample=rhiztom3:Type=capture:besthit=77.9:bitscore=120.0:capture_class=c__Gammaproteobacteria:capture_domain=d__Bacteria:capture_family=f__Oleiphilaceae:capture_genus=g__Marinobacter:capture_order=o__Pseudomonadales:capture_phylum=p__Proteobacteria:capture_species=s__Marinobacter daqiaonensis:evalue=7.47e-36:gapopen=0.0:heptad=MCP-38H:length=86.0:mismatch=19.0:qcovhsp=100.0:qend=86.0:qstart=1.0:ref_name=RS_GCF_000473045.1_protein.faa_NZ_AXAY01000015.1_55@PF00015_full_PFAM.362.528:scovhsp=51.8:send=86.0:sstart=1.0])0:5e-09[&&NHX:Sample_counter=rhiztom2--1||rhiztom3--1:Type_counter=capture--2:besthit_avg=77.9:besthit_max=77.9:besthit_min=77.9:besthit_std=0:besthit_sum=77.9:bitscore_avg=120.0:bitscore_max=120.0:bitscore_min=120.0:bitscore_std=0:bitscore_sum=120.0:capture_class_counter=c__Gammaproteobacteria--2:capture_domain_counter=d__Bacteria--2:capture_family_counter=f__Oleiphilaceae--2:capture_genus_counter=g__Marinobacter--2:capture_order_counter=o__Pseudomonadales--2:capture_phylum_counter=p__Proteobacteria--2:capture_species_counter=s__Marinobacter daqiaonensis--2:evalue_avg=7.47e-36:evalue_max=7.47e-36:evalue_min=7.47e-36:evalue_std=0:evalue_sum=7.47e-36:gapopen_avg=0.0:gapopen_max=0.0:gapopen_min=0.0:gapopen_std=0:gapopen_sum=0.0:gtdb_class_counter=:gtdb_domain_counter=:gtdb_family_counter=:gtdb_genus_counter=:gtdb_order_counter=:gtdb_phylum_counter=:gtdb_species_counter=:heptad_counter=MCP-38H--2:lbd_counter=:length_avg=86.0:length_max=86.0:length_min=86.0:length_std=0:length_sum=86.0:mismatch_avg=19.0:mismatch_max=19.0:mismatch_min=19.0:mismatch_std=0:mismatch_sum=19.0:name=N793857:qcovhsp_avg=100.0:qcovhsp_max=100.0:qcovhsp_min=100.0:qcovhsp_std=0:qcovhsp_sum=100.0:qend_avg=86.0:qend_max=86.0:qend_min=86.0:qend_std=0:qend_sum=86.0:qstart_avg=1.0:qstart_max=1.0:qstart_min=1.0:qstart_std=0:qstart_sum=1.0:ref_name_counter=RS_GCF_000473045.1_protein.faa_NZ_AXAY01000015.1_55@PF00015_full_PFAM.362.528--1:scovhsp_avg=51.8:scovhsp_max=51.8:scovhsp_min=51.8:scovhsp_std=0:scovhsp_sum=51.8:send_avg=86.0:send_max=86.0:send_min=86.0:send_std=0:send_sum=86.0:sstart_avg=1.0:sstart_max=1.0:sstart_min=1.0:sstart_std=0:sstart_sum=1.0],((0d260c89-437b-454f-936c-4df886d4e8d0_5@MCPsignal.137.247:0.102072[&&NHX:Sample=rhiztom3:Type=capture:capture_class=c__Gammaproteobacteria:capture_domain=d__Bacteria:capture_family=f__Oleiphilaceae:capture_genus=g__Marinobacter:capture_order=o__Pseudomonadales:capture_phylum=p__Proteobacteria:capture_species=s__Marinobacter daqiaonensis:heptad=MCP-38H],(d5ad5628-35a6-4554-91df-c9751d584c0c_5@MCPsignal.168.313:5e-09[&&NHX:Sample=rhiztom3:Type=capture:capture_class=c__Gammaproteobacteria:capture_domain=d__Bacteria:capture_family=f__Oleiphilaceae:capture_genus=g__Marinobacter:capture_order=o__Pseudomonadales:capture_phylum=p__Proteobacteria:capture_species=s__Marinobacter daqiaonensis:heptad=MCP-38H],(280ac60e-d2a9-4b3e-a8d1-3cad1b085850_1@MCPsignal.84.177:0.0485416[&&NHX:Sample=rhiztom3:Type=capture:capture_class=c__Gammaproteobacteria:capture_domain=d__Bacteria:capture_family=f__Oleiphilaceae:capture_genus=g__Marinobacter:capture_order=o__Pseudomonadales:capture_phylum=p__Proteobacteria:capture_species=s__Marinobacter daqiaonensis:heptad=MCP-38H],(9470d6a2-95c9-4ac1-af60-356f699d25bf_5@MCPsignal.17.136:5e-09[&&NHX:Sample=rhiztom3:Type=capture:besthit=65.3:bitscore=129.0:capture_class=c__Gammaproteobacteria:capture_domain=d__Bacteria:capture_family=f__Oleiphilaceae:capture_genus=g__Marinobacter:capture_order=o__Pseudomonadales:capture_phylum=p__Proteobacteria:capture_species=s__Marinobacter daqiaonensis:evalue=1.38e-38:gapopen=0.0:heptad=MCP-38H:length=118.0:mismatch=41.0:qcovhsp=99.2:qend=119.0:qstart=2.0:ref_name=GB_GCA_018971625.1_protein.faa_JAGXAJ010000066.1_6@PF00015_full_PFAM.299.480:scovhsp=65.2:send=154.0:sstart=37.0],1bd3b3f9-631b-43db-886d-aefdce4c1348_2@MCPsignal.21.115:0.00946296[&&NHX:Sample=rhiztom3:Type=capture:capture_class=c__Gammaproteobacteria:capture_domain=d__Bacteria:capture_family=f__Oleiphilaceae:capture_genus=g__Marinobacter:capture_order=o__Pseudomonadales:capture_phylum=p__Proteobacteria:capture_species=s__Marinobacter daqiaonensis:heptad=MCP-38H])0.916:0.00846615[&&NHX:Sample_counter=rhiztom3--2:Type_counter=capture--2:besthit_avg=65.3:besthit_max=65.3:besthit_min=65.3:besthit_std=0:besthit_sum=65.3:bitscore_avg=129.0:bitscore_max=129.0:bitscore_min=129.0:bitscore_std=0:bitscore_sum=129.0:capture_class_counter=c__Gammaproteobacteria--2:capture_domain_counter=d__Bacteria--2:capture_family_counter=f__Oleiphilaceae--2:capture_genus_counter=g__Marinobacter--2:capture_order_counter=o__Pseudomonadales--2:capture_phylum_counter=p__Proteobacteria--2:capture_species_counter=s__Marinobacter daqiaonensis--2:evalue_avg=1.38e-38:evalue_max=1.38e-38:evalue_min=1.38e-38:evalue_std=0:evalue_sum=1.38e-38:gapopen_avg=0.0:gapopen_max=0.0:gapopen_min=0.0:gapopen_std=0:gapopen_sum=0.0:gtdb_class_counter=:gtdb_domain_counter=:gtdb_family_counter=:gtdb_genus_counter=:gtdb_order_counter=:gtdb_phylum_counter=:gtdb_species_counter=:heptad_counter=MCP-38H--2:lbd_counter=:length_avg=118.0:length_max=118.0:length_min=118.0:length_std=0:length_sum=118.0:mismatch_avg=41.0:mismatch_max=41.0:mismatch_min=41.0:mismatch_std=0:mismatch_sum=41.0:name=N793863:qcovhsp_avg=99.2:qcovhsp_max=99.2:qcovhsp_min=99.2:qcovhsp_std=0:qcovhsp_sum=99.2:qend_avg=119.0:qend_max=119.0:qend_min=119.0:qend_std=0:qend_sum=119.0:qstart_avg=2.0:qstart_max=2.0:qstart_min=2.0:qstart_std=0:qstart_sum=2.0:ref_name_counter=GB_GCA_018971625.1_protein.faa_JAGXAJ010000066.1_6@PF00015_full_PFAM.299.480--1:scovhsp_avg=65.2:scovhsp_max=65.2:scovhsp_min=65.2:scovhsp_std=0:scovhsp_sum=65.2:send_avg=154.0:send_max=154.0:send_min=154.0:send_std=0:send_sum=154.0:sstart_avg=37.0:sstart_max=37.0:sstart_min=37.0:sstart_std=0:sstart_sum=37.0])0:5e-09[&&NHX:Sample_counter=rhiztom3--3:Type_counter=capture--3:besthit_avg=65.3:besthit_max=65.3:besthit_min=65.3:besthit_std=0:besthit_sum=65.3:bitscore_avg=129.0:bitscore_max=129.0:bitscore_min=129.0:bitscore_std=0:bitscore_sum=129.0:capture_class_counter=c__Gammaproteobacteria--3:capture_domain_counter=d__Bacteria--3:capture_family_counter=f__Oleiphilaceae--3:capture_genus_counter=g__Marinobacter--3:capture_order_counter=o__Pseudomonadales--3:capture_phylum_counter=p__Proteobacteria--3:capture_species_counter=s__Marinobacter daqiaonensis--3:evalue_avg=1.38e-38:evalue_max=1.38e-38:evalue_min=1.38e-38:evalue_std=0:evalue_sum=1.38e-38:gapopen_avg=0.0:gapopen_max=0.0:gapopen_min=0.0:gapopen_std=0:gapopen_sum=0.0:gtdb_class_counter=:gtdb_domain_counter=:gtdb_family_counter=:gtdb_genus_counter=:gtdb_order_counter=:gtdb_phylum_counter=:gtdb_species_counter=:heptad_counter=MCP-38H--3:lbd_counter=:length_avg=118.0:length_max=118.0:length_min=118.0:length_std=0:length_sum=118.0:mismatch_avg=41.0:mismatch_max=41.0:mismatch_min=41.0:mismatch_std=0:mismatch_sum=41.0:name=N793864:qcovhsp_avg=99.2:qcovhsp_max=99.2:qcovhsp_min=99.2:qcovhsp_std=0:qcovhsp_sum=99.2:qend_avg=119.0:qend_max=119.0:qend_min=119.0:qend_std=0:qend_sum=119.0:qstart_avg=2.0:qstart_max=2.0:qstart_min=2.0:qstart_std=0:qstart_sum=2.0:ref_name_counter=GB_GCA_018971625.1_protein.faa_JAGXAJ010000066.1_6@PF00015_full_PFAM.299.480--1:scovhsp_avg=65.2:scovhsp_max=65.2:scovhsp_min=65.2:scovhsp_std=0:scovhsp_sum=65.2:send_avg=154.0:send_max=154.0:send_min=154.0:send_std=0:send_sum=154.0:sstart_avg=37.0:sstart_max=37.0:sstart_min=37.0:sstart_std=0:sstart_sum=37.0])0.6:6e-09[&&NHX:Sample_counter=rhiztom3--4:Type_counter=capture--4:besthit_avg=65.3:besthit_max=65.3:besthit_min=65.3:besthit_std=0:besthit_sum=65.3:bitscore_avg=129.0:bitscore_max=129.0:bitscore_min=129.0:bitscore_std=0:bitscore_sum=129.0:capture_class_counter=c__Gammaproteobacteria--4:capture_domain_counter=d__Bacteria--4:capture_family_counter=f__Oleiphilaceae--4:capture_genus_counter=g__Marinobacter--4:capture_order_counter=o__Pseudomonadales--4:capture_phylum_counter=p__Proteobacteria--4:capture_species_counter=s__Marinobacter daqiaonensis--4:evalue_avg=1.38e-38:evalue_max=1.38e-38:evalue_min=1.38e-38:evalue_std=0:evalue_sum=1.38e-38:gapopen_avg=0.0:gapopen_max=0.0:gapopen_min=0.0:gapopen_std=0:gapopen_sum=0.0:gtdb_class_counter=:gtdb_domain_counter=:gtdb_family_counter=:gtdb_genus_counter=:gtdb_order_counter=:gtdb_phylum_counter=:gtdb_species_counter=:heptad_counter=MCP-38H--4:lbd_counter=:length_avg=118.0:length_max=118.0:length_min=118.0:length_std=0:length_sum=118.0:mismatch_avg=41.0:mismatch_max=41.0:mismatch_min=41.0:mismatch_std=0:mismatch_sum=41.0:name=N793865:qcovhsp_avg=99.2:qcovhsp_max=99.2:qcovhsp_min=99.2:qcovhsp_std=0:qcovhsp_sum=99.2:qend_avg=119.0:qend_max=119.0:qend_min=119.0:qend_std=0:qend_sum=119.0:qstart_avg=2.0:qstart_max=2.0:qstart_min=2.0:qstart_std=0:qstart_sum=2.0:ref_name_counter=GB_GCA_018971625.1_protein.faa_JAGXAJ010000066.1_6@PF00015_full_PFAM.299.480--1:scovhsp_avg=65.2:scovhsp_max=65.2:scovhsp_min=65.2:scovhsp_std=0:scovhsp_sum=65.2:send_avg=154.0:send_max=154.0:send_min=154.0:send_std=0:send_sum=154.0:sstart_avg=37.0:sstart_max=37.0:sstart_min=37.0:sstart_std=0:sstart_sum=37.0])0:6e-09[&&NHX:Sample_counter=rhiztom3--5:Type_counter=capture--5:besthit_avg=65.3:besthit_max=65.3:besthit_min=65.3:besthit_std=0:besthit_sum=65.3:bitscore_avg=129.0:bitscore_max=129.0:bitscore_min=129.0:bitscore_std=0:bitscore_sum=129.0:capture_class_counter=c__Gammaproteobacteria--5:capture_domain_counter=d__Bacteria--5:capture_family_counter=f__Oleiphilaceae--5:capture_genus_counter=g__Marinobacter--5:capture_order_counter=o__Pseudomonadales--5:capture_phylum_counter=p__Proteobacteria--5:capture_species_counter=s__Marinobacter daqiaonensis--5:evalue_avg=1.38e-38:evalue_max=1.38e-38:evalue_min=1.38e-38:evalue_std=0:evalue_sum=1.38e-38:gapopen_avg=0.0:gapopen_max=0.0:gapopen_min=0.0:gapopen_std=0:gapopen_sum=0.0:gtdb_class_counter=:gtdb_domain_counter=:gtdb_family_counter=:gtdb_genus_counter=:gtdb_order_counter=:gtdb_phylum_counter=:gtdb_species_counter=:heptad_counter=MCP-38H--5:lbd_counter=:length_avg=118.0:length_max=118.0:length_min=118.0:length_std=0:length_sum=118.0:mismatch_avg=41.0:mismatch_max=41.0:mismatch_min=41.0:mismatch_std=0:mismatch_sum=41.0:name=N793866:qcovhsp_avg=99.2:qcovhsp_max=99.2:qcovhsp_min=99.2:qcovhsp_std=0:qcovhsp_sum=99.2:qend_avg=119.0:qend_max=119.0:qend_min=119.0:qend_std=0:qend_sum=119.0:qstart_avg=2.0:qstart_max=2.0:qstart_min=2.0:qstart_std=0:qstart_sum=2.0:ref_name_counter=GB_GCA_018971625.1_protein.faa_JAGXAJ010000066.1_6@PF00015_full_PFAM.299.480--1:scovhsp_avg=65.2:scovhsp_max=65.2:scovhsp_min=65.2:scovhsp_std=0:scovhsp_sum=65.2:send_avg=154.0:send_max=154.0:send_min=154.0:send_std=0:send_sum=154.0:sstart_avg=37.0:sstart_max=37.0:sstart_min=37.0:sstart_std=0:sstart_sum=37.0],c8004d92-2f45-4829-beae-517a1c62326e_6@MCPsignal.275.370:5e-09[&&NHX:Sample=rhiztom3:Type=capture:besthit=75.8:bitscore=129.0:capture_class=c__Gammaproteobacteria:capture_domain=d__Bacteria:capture_family=f__Oleiphilaceae:capture_genus=g__Marinobacter:capture_order=o__Pseudomonadales:capture_phylum=p__Proteobacteria:capture_species=s__Marinobacter daqiaonensis:evalue=4.95e-39:gapopen=0.0:heptad=MCP-38H:length=95.0:mismatch=23.0:qcovhsp=100.0:qend=95.0:qstart=1.0:ref_name=RS_GCF_000473045.1_protein.faa_NZ_AXAY01000015.1_55@PF00015_full_PFAM.362.528:scovhsp=57.2:send=95.0:sstart=1.0])0.761:5e-09[&&NHX:Sample_counter=rhiztom3--6:Type_counter=capture--6:besthit_avg=70.55:besthit_max=75.8:besthit_min=65.3:besthit_std=7.424621202458749:besthit_sum=141.1:bitscore_avg=129.0:bitscore_max=129.0:bitscore_min=129.0:bitscore_std=0.0:bitscore_sum=258.0:capture_class_counter=c__Gammaproteobacteria--6:capture_domain_counter=d__Bacteria--6:capture_family_counter=f__Oleiphilaceae--6:capture_genus_counter=g__Marinobacter--6:capture_order_counter=o__Pseudomonadales--6:capture_phylum_counter=p__Proteobacteria--6:capture_species_counter=s__Marinobacter daqiaonensis--6:evalue_avg=9.375e-39:evalue_max=1.38e-38:evalue_min=4.95e-39:evalue_std=6.257895013500947e-39:evalue_sum=1.875e-38:gapopen_avg=0.0:gapopen_max=0.0:gapopen_min=0.0:gapopen_std=0.0:gapopen_sum=0.0:gtdb_class_counter=:gtdb_domain_counter=:gtdb_family_counter=:gtdb_genus_counter=:gtdb_order_counter=:gtdb_phylum_counter=:gtdb_species_counter=:heptad_counter=MCP-38H--6:lbd_counter=:length_avg=106.5:length_max=118.0:length_min=95.0:length_std=16.263455967290593:length_sum=213.0:mismatch_avg=32.0:mismatch_max=41.0:mismatch_min=23.0:mismatch_std=12.727922061357855:mismatch_sum=64.0:name=N793868:qcovhsp_avg=99.6:qcovhsp_max=100.0:qcovhsp_min=99.2:qcovhsp_std=0.565685424949236:qcovhsp_sum=199.2:qend_avg=107.0:qend_max=119.0:qend_min=95.0:qend_std=16.97056274847714:qend_sum=214.0:qstart_avg=1.5:qstart_max=2.0:qstart_min=1.0:qstart_std=0.7071067811865476:qstart_sum=3.0:ref_name_counter=GB_GCA_018971625.1_protein.faa_JAGXAJ010000066.1_6@PF00015_full_PFAM.299.480--1||RS_GCF_000473045.1_protein.faa_NZ_AXAY01000015.1_55@PF00015_full_PFAM.362.528--1:scovhsp_avg=61.2:scovhsp_max=65.2:scovhsp_min=57.2:scovhsp_std=5.656854249492381:scovhsp_sum=122.4:send_avg=124.5:send_max=154.0:send_min=95.0:send_std=41.71930009000631:send_sum=249.0:sstart_avg=19.0:sstart_max=37.0:sstart_min=1.0:sstart_std=25.45584412271571:sstart_sum=38.0])0.813:0.0236243[&&NHX:Sample_counter=rhiztom2--1||rhiztom3--7:Type_counter=capture--8:besthit_avg=73.0:besthit_max=77.9:besthit_min=65.3:besthit_std=6.7505555326950715:besthit_sum=219.0:bitscore_avg=126.0:bitscore_max=129.0:bitscore_min=120.0:bitscore_std=5.196152422706632:bitscore_sum=378.0:capture_class_counter=c__Gammaproteobacteria--8:capture_domain_counter=d__Bacteria--8:capture_family_counter=f__Oleiphilaceae--8:capture_genus_counter=g__Marinobacter--8:capture_order_counter=o__Pseudomonadales--8:capture_phylum_counter=p__Proteobacteria--8:capture_species_counter=s__Marinobacter daqiaonensis--8:evalue_avg=2.4962499999999998e-36:evalue_max=7.47e-36:evalue_min=4.95e-39:evalue_std=4.307396124980846e-36:evalue_sum=7.48875e-36:gapopen_avg=0.0:gapopen_max=0.0:gapopen_min=0.0:gapopen_std=0.0:gapopen_sum=0.0:gtdb_class_counter=:gtdb_domain_counter=:gtdb_family_counter=:gtdb_genus_counter=:gtdb_order_counter=:gtdb_phylum_counter=:gtdb_species_counter=:heptad_counter=MCP-38H--8:lbd_counter=:length_avg=99.66666666666667:length_max=118.0:length_min=86.0:length_std=16.502525059315417:length_sum=299.0:mismatch_avg=27.666666666666668:mismatch_max=41.0:mismatch_min=19.0:mismatch_std=11.71893055416463:mismatch_sum=83.0:name=N793869:qcovhsp_avg=99.73333333333333:qcovhsp_max=100.0:qcovhsp_min=99.2:qcovhsp_std=0.461880215351699:qcovhsp_sum=299.2:qend_avg=100.0:qend_max=119.0:qend_min=86.0:qend_std=17.05872210923198:qend_sum=300.0:qstart_avg=1.3333333333333333:qstart_max=2.0:qstart_min=1.0:qstart_std=0.5773502691896257:qstart_sum=4.0:ref_name_counter=GB_GCA_018971625.1_protein.faa_JAGXAJ010000066.1_6@PF00015_full_PFAM.299.480--1||RS_GCF_000473045.1_protein.faa_NZ_AXAY01000015.1_55@PF00015_full_PFAM.362.528--2:scovhsp_avg=58.06666666666666:scovhsp_max=65.2:scovhsp_min=51.8:scovhsp_std=6.741908730718132:scovhsp_sum=174.2:send_avg=111.66666666666667:send_max=154.0:send_min=86.0:send_std=36.93688310257558:send_sum=335.0:sstart_avg=13.0:sstart_max=37.0:sstart_min=1.0:sstart_std=20.784609690826528:sstart_sum=39.0],1cd0881e-1024-4fbb-acdd-b9766c8b6a8b_5@MCPsignal.455.539:0.0147653[&&NHX:Sample=rhiztom3:Type=capture:capture_class=c__Gammaproteobacteria:capture_domain=d__Bacteria:capture_family=f__Oleiphilaceae:capture_genus=g__Marinobacter:capture_order=o__Pseudomonadales:capture_phylum=p__Proteobacteria:capture_species=s__Marinobacter daqiaonensis:heptad=MCP-38H])0.993:0.173632[&&NHX:Sample_counter=rhiztom2--1||rhiztom3--8:Type_counter=capture--9:besthit_avg=73.0:besthit_max=77.9:besthit_min=65.3:besthit_std=6.7505555326950715:besthit_sum=219.0:bitscore_avg=126.0:bitscore_max=129.0:bitscore_min=120.0:bitscore_std=5.196152422706632:bitscore_sum=378.0:capture_class_counter=c__Gammaproteobacteria--9:capture_domain_counter=d__Bacteria--9:capture_family_counter=f__Oleiphilaceae--9:capture_genus_counter=g__Marinobacter--9:capture_order_counter=o__Pseudomonadales--9:capture_phylum_counter=p__Proteobacteria--9:capture_species_counter=s__Marinobacter daqiaonensis--9:evalue_avg=2.4962499999999998e-36:evalue_max=7.47e-36:evalue_min=4.95e-39:evalue_std=4.307396124980846e-36:evalue_sum=7.48875e-36:gapopen_avg=0.0:gapopen_max=0.0:gapopen_min=0.0:gapopen_std=0.0:gapopen_sum=0.0:gtdb_class_counter=:gtdb_domain_counter=:gtdb_family_counter=:gtdb_genus_counter=:gtdb_order_counter=:gtdb_phylum_counter=:gtdb_species_counter=:heptad_counter=MCP-38H--9:lbd_counter=:length_avg=99.66666666666667:length_max=118.0:length_min=86.0:length_std=16.502525059315417:length_sum=299.0:mismatch_avg=27.666666666666668:mismatch_max=41.0:mismatch_min=19.0:mismatch_std=11.71893055416463:mismatch_sum=83.0:name=N793871:qcovhsp_avg=99.73333333333333:qcovhsp_max=100.0:qcovhsp_min=99.2:qcovhsp_std=0.461880215351699:qcovhsp_sum=299.2:qend_avg=100.0:qend_max=119.0:qend_min=86.0:qend_std=17.05872210923198:qend_sum=300.0:qstart_avg=1.3333333333333333:qstart_max=2.0:qstart_min=1.0:qstart_std=0.5773502691896257:qstart_sum=4.0:ref_name_counter=GB_GCA_018971625.1_protein.faa_JAGXAJ010000066.1_6@PF00015_full_PFAM.299.480--1||RS_GCF_000473045.1_protein.faa_NZ_AXAY01000015.1_55@PF00015_full_PFAM.362.528--2:scovhsp_avg=58.06666666666666:scovhsp_max=65.2:scovhsp_min=51.8:scovhsp_std=6.741908730718132:scovhsp_sum=174.2:send_avg=111.66666666666667:send_max=154.0:send_min=86.0:send_std=36.93688310257558:send_sum=335.0:sstart_avg=13.0:sstart_max=37.0:sstart_min=1.0:sstart_std=20.784609690826528:sstart_sum=39.0])0.828:0.058146[&&NHX:Sample_counter=rhizpot1--2||rhizpot2--1||rhizpot3--3||rhiztom1--1||rhiztom2--2||rhiztom3--8:Type_counter=GTDB--24||capture--17:besthit_avg=74.44000000000001:besthit_max=79.7:besthit_min=65.3:besthit_std=5.610525822059821:besthit_sum=372.20000000000005:bitscore_avg=146.8:bitscore_max=192.0:bitscore_min=120.0:bitscore_std=30.375977350531457:bitscore_sum=734.0:capture_class_counter=c__Actinomycetia--3||c__Alphaproteobacteria--3||c__Desulfovibrionia--1||c__Eremiobacteria--1||c__Gammaproteobacteria--9:capture_domain_counter=d__Bacteria--17:capture_family_counter=f__Azospirillaceae--2||f__Baltobacteraceae--1||f__Cellulomonadaceae--1||f__Desulfovibrionaceae--1||f__Geodermatophilaceae--2||f__Kordiimonadaceae--1||f__Oleiphilaceae--9:capture_genus_counter=g__Azospirillum--1||g__Blastococcus--1||g__Cellulomonas--1||g__Elarobacter--1||g__Kordiimonas--1||g__Marinobacter--9||g__Modestobacter--1||g__Skermanella--1||g__Solidesulfovibrio--1:capture_order_counter=o__Actinomycetales--1||o__Azospirillales--2||o__Baltobacterales--1||o__Desulfovibrionales--1||o__Mycobacteriales--2||o__Pseudomonadales--9||o__Sphingomonadales--1:capture_phylum_counter=p__Actinobacteriota--3||p__Desulfobacterota_I--1||p__Eremiobacterota--1||p__Proteobacteria--12:capture_species_counter=s__Azospirillum brasilense_E--1||s__Blastococcus massiliensis--1||s__Cellulomonas endophytica--1||s__Elarobacter winogradskyi--1||s__Kordiimonas sp013372925--1||s__Marinobacter daqiaonensis--9||s__Modestobacter versicolor--1||s__Skermanella aerolata--1||s__Solidesulfovibrio magneticus_A--1:evalue_avg=1.4977500000000002e-36:evalue_max=7.47e-36:evalue_min=2.81e-63:evalue_std=3.33859400159708e-36:evalue_sum=7.488750000000001e-36:gapopen_avg=0.0:gapopen_max=0.0:gapopen_min=0.0:gapopen_std=0.0:gapopen_sum=0.0:gtdb_class_counter=c__Alphaproteobacteria--24:gtdb_domain_counter=d__Bacteria--24:gtdb_family_counter=f__Azospirillaceae--24:gtdb_genus_counter=g__Azospirillum--24:gtdb_order_counter=o__Azospirillales--24:gtdb_phylum_counter=p__Proteobacteria--24:gtdb_species_counter=s__Azospirillum agricola--1||s__Azospirillum doebereinerae--1||s__Azospirillum griseum--1||s__Azospirillum halopraeferens--1||s__Azospirillum humicireducens--1||s__Azospirillum lipoferum--1||s__Azospirillum lipoferum_B--1||s__Azospirillum lipoferum_C--1||s__Azospirillum melinis--1||s__Azospirillum oryzae--1||s__Azospirillum oryzae_A--1||s__Azospirillum picis--1||s__Azospirillum ramasamyi--1||s__Azospirillum soli--1||s__Azospirillum sp003115975--1||s__Azospirillum sp003116015--1||s__Azospirillum sp003116035--1||s__Azospirillum sp003116065--1||s__Azospirillum sp003116095--1||s__Azospirillum sp003590795--1||s__Azospirillum sp008364825--1||s__Azospirillum sp016595245--1||s__Azospirillum thermophilum--1||s__Azospirillum thiophilum--1:heptad_counter=MCP-38H--41:lbd_counter=:lca_tree=g__Azospirillum:length_avg=113.6:length_max=151.0:length_min=86.0:length_std=25.22498761149349:length_sum=568.0:mismatch_avg=29.4:mismatch_max=41.0:mismatch_min=19.0:mismatch_std=10.310189135025603:mismatch_sum=147.0:name=N793872:qcovhsp_avg=98.11999999999999:qcovhsp_max=100.0:qcovhsp_min=95.2:qcovhsp_std=2.2609732417700115:qcovhsp_sum=490.59999999999997:qend_avg=115.8:qend_max=155.0:qend_min=86.0:qend_std=27.086897201414562:qend_sum=579.0:qstart_avg=3.2:qstart_max=7.0:qstart_min=1.0:qstart_std=2.6832815729997477:qstart_sum=16.0:ref_name_counter=GB_GCA_018971625.1_protein.faa_JAGXAJ010000066.1_6@PF00015_full_PFAM.299.480--1||RS_GCF_000010725.1_protein.faa_NC_013854.1_223@PF00015_full_PFAM.381.544--1||RS_GCF_000473045.1_protein.faa_NZ_AXAY01000015.1_55@PF00015_full_PFAM.362.528--2||RS_GCF_003989665.1_protein.faa_NZ_RZIJ01000001.1_283@PF00015_full_PFAM.379.539--1:scovhsp_avg=68.2:scovhsp_max=94.4:scovhsp_min=51.8:scovhsp_std=16.60602300371766:scovhsp_sum=341.0:send_avg=120.8:send_max=154.0:send_min=86.0:send_std=31.22018577779447:send_sum=604.0:sstart_avg=8.2:sstart_max=37.0:sstart_min=1.0:sstart_std=16.099689437998485:sstart_sum=41.0])0.872:0.0547507[&&NHX:Sample_counter=rhizpot1--4||rhizpot2--1||rhizpot3--3||rhiztom1--2||rhiztom2--4||rhiztom3--10:Type_counter=GTDB--34||capture--24:besthit_avg=73.92500000000001:besthit_max=79.7:besthit_min=65.0:besthit_std=5.8048624937571605:besthit_sum=591.4000000000001:bitscore_avg=140.75:bitscore_max=192.0:bitscore_min=120.0:bitscore_std=24.57495821824671:bitscore_sum=1126.0:capture_class_counter=c__Actinomycetia--4||c__Alphaproteobacteria--4||c__Bacteroidia--1||c__Desulfovibrionia--1||c__Eremiobacteria--1||c__Gammaproteobacteria--13:capture_domain_counter=d__Bacteria--24:capture_family_counter=f__Azospirillaceae--2||f__Baltobacteraceae--1||f__Cellulomonadaceae--1||f__Desulfovibrionaceae--1||f__Geodermatophilaceae--3||f__Hymenobacteraceae--1||f__Kordiimonadaceae--1||f__Oleiphilaceae--9||f__Pseudomonadaceae--2||f__Rhizobiaceae--1||f__Steroidobacteraceae--1||f__Wenzhouxiangellaceae--1:capture_genus_counter=g__Azospirillum--1||g__Blastococcus--1||g__Cellulomonas--1||g__Elarobacter--1||g__Geodermatophilus--1||g__Hymenobacter--1||g__Kordiimonas--1||g__Marinobacter--9||g__Modestobacter--1||g__Pararhizobium--1||g__Pseudomonas_E--2||g__SZAS-83--1||g__Skermanella--1||g__Solidesulfovibrio--1||g__Wenzhouxiangella--1:capture_order_counter=o__Actinomycetales--1||o__Azospirillales--2||o__Baltobacterales--1||o__Cytophagales--1||o__Desulfovibrionales--1||o__Mycobacteriales--3||o__Pseudomonadales--11||o__Rhizobiales--1||o__Sphingomonadales--1||o__Steroidobacterales--1||o__Xanthomonadales--1:capture_phylum_counter=p__Actinobacteriota--4||p__Bacteroidota--1||p__Desulfobacterota_I--1||p__Eremiobacterota--1||p__Proteobacteria--17:capture_species_counter=s__Azospirillum brasilense_E--1||s__Blastococcus massiliensis--1||s__Cellulomonas endophytica--1||s__Elarobacter winogradskyi--1||s__Geodermatophilus amargosae--1||s__Hymenobacter psychrophilus--1||s__Kordiimonas sp013372925--1||s__Marinobacter daqiaonensis--9||s__Modestobacter versicolor--1||s__Pararhizobium sp000745575--1||s__Pseudomonas_E sp002113125--1||s__Pseudomonas_E sp003596405--1||s__SZAS-83 sp018241545--1||s__Skermanella aerolata--1||s__Solidesulfovibrio magneticus_A--1||s__Wenzhouxiangella sp003565625--1:evalue_avg=9.657490000000001e-37:evalue_max=7.47e-36:evalue_min=2.81e-63:evalue_std=2.6293919700128394e-36:evalue_sum=7.725992000000001e-36:gapopen_avg=0.0:gapopen_max=0.0:gapopen_min=0.0:gapopen_std=0.0:gapopen_sum=0.0:gtdb_class_counter=c__Alphaproteobacteria--34:gtdb_domain_counter=d__Bacteria--34:gtdb_family_counter=f__Azospirillaceae--31||f__Elsteraceae--2||f__Magnetospirillaceae--1:gtdb_genus_counter=g__Azospirillum--27||g__Elstera--2||g__Magnetospirillum--1||g__Niveispirillum--4:gtdb_order_counter=o__Azospirillales--31||o__Elsterales--2||o__Rhodospirillales--1:gtdb_phylum_counter=p__Proteobacteria--34:gtdb_species_counter=s__Azospirillum agricola--1||s__Azospirillum doebereinerae--1||s__Azospirillum griseum--1||s__Azospirillum halopraeferens--1||s__Azospirillum humicireducens--1||s__Azospirillum lipoferum--1||s__Azospirillum lipoferum_B--1||s__Azospirillum lipoferum_C--1||s__Azospirillum melinis--1||s__Azospirillum oryzae--1||s__Azospirillum oryzae_A--1||s__Azospirillum picis--1||s__Azospirillum ramasamyi--1||s__Azospirillum soli--1||s__Azospirillum sp003115975--1||s__Azospirillum sp003116015--3||s__Azospirillum sp003116035--1||s__Azospirillum sp003116065--1||s__Azospirillum sp003116095--1||s__Azospirillum sp003590795--2||s__Azospirillum sp008364825--1||s__Azospirillum sp016595245--1||s__Azospirillum thermophilum--1||s__Azospirillum thiophilum--1||s__Elstera litoralis--1||s__Elstera sp013298565--1||s__Magnetospirillum sp903941095--1||s__Niveispirillum cyanobacteriorum--1||s__Niveispirillum lacus--1||s__Niveispirillum sp001296005--1||s__Niveispirillum sp017996735--1:heptad_counter=MCP-38H--58:lbd_counter=:lca_tree=f__Azospirillaceae:length_avg=110.625:length_max=151.0:length_min=86.0:length_std=20.311414806176636:length_sum=885.0:mismatch_avg=29.25:mismatch_max=41.0:mismatch_min=19.0:mismatch_std=9.70640436589604:mismatch_sum=234.0:name=N793873:qcovhsp_avg=98.35:qcovhsp_max=100.0:qcovhsp_min=95.2:qcovhsp_std=1.772004514666934:qcovhsp_sum=786.8:qend_avg=112.25:qend_max=155.0:qend_min=86.0:qend_std=21.73049207252992:qend_sum=898.0:qstart_avg=2.625:qstart_max=7.0:qstart_min=1.0:qstart_std=2.1998376563477846:qstart_sum=21.0:ref_name_counter=GB_GCA_001898825.1_protein.faa_MKVK01000011.1_95@PF00015_full_PFAM.253.425--1||GB_GCA_018971625.1_protein.faa_JAGXAJ010000066.1_6@PF00015_full_PFAM.299.480--1||RS_GCF_000010725.1_protein.faa_NC_013854.1_223@PF00015_full_PFAM.381.544--1||RS_GCF_000473045.1_protein.faa_NZ_AXAY01000015.1_55@PF00015_full_PFAM.362.528--2||RS_GCF_002245955.1_protein.faa_NZ_NOWT01000007.1_10@PF00015_full_PFAM.367.548--1||RS_GCF_003336875.1_protein.faa_NZ_QGNJ01000001.1_43@PF00015_full_PFAM.366.532--1||RS_GCF_003989665.1_protein.faa_NZ_RZIJ01000001.1_283@PF00015_full_PFAM.379.539--1:scovhsp_avg=65.5375:scovhsp_max=94.4:scovhsp_min=51.8:scovhsp_std=13.464337817254249:scovhsp_sum=524.3:send_avg=118.375:send_max=154.0:send_min=86.0:send_std=24.7324974188097:send_sum=947.0:sstart_avg=8.75:sstart_max=37.0:sstart_min=1.0:sstart_std=12.881326462308586:sstart_sum=70.0],(((GB_GCA_002340345.1_protein.faa_DDLW01000316.1_1@PF00015_full_PFAM.129.250:0.335721[&&NHX:Type=GTDB:gtdb_class=c__Alphaproteobacteria:gtdb_domain=d__Bacteria:gtdb_family=f__UBA2562:gtdb_genus=g__UBA2562:gtdb_order=o__UBA2562:gtdb_phylum=p__Proteobacteria:gtdb_species=s__UBA2562 sp002340345:heptad=MCP-38H:species=d__Bacteria_p__Proteobacteria_c__Alphaproteobacteria_o__UBA2562_f__UBA2562_g__UBA2562_s__UBA2562 sp002340345],(9232c983-191f-4754-af86-5173338a3b9a_4@MCPsignal.118.174:5e-09[&&NHX:Sample=rhiztom2:Type=capture:capture_class=c__Myxococcia:capture_domain=d__Bacteria:capture_family=f__Anaeromyxobacteraceae:capture_genus=g__Anaeromyxobacter:capture_order=o__Myxococcales:capture_phylum=p__Myxococcota:capture_species=s__Anaeromyxobacter sp000964525:heptad=MCP-38H],(adf55408-6056-509b-a199-d5e9c5d68d05_3@MCPsignal.311.362:0.0210218[&&NHX:Sample=rhiztom3:Type=capture:capture_class=c__Myxococcia:capture_domain=d__Bacteria:capture_family=f__Anaeromyxobacteraceae:capture_genus=g__Anaeromyxobacter:capture_order=o__Myxococcales:capture_phylum=p__Myxococcota:capture_species=s__Anaeromyxobacter sp000964525:heptad=MCP-38H],(abcb9c64-60d2-43d7-ac11-f8c317c07935_1@MCPsignal.65.107:5e-09[&&NHX:Sample=rhiztom3:Type=capture:besthit=85.4:bitscore=68.9:capture_class=c__Clostridia:capture_domain=d__Bacteria:capture_family=f__Lachnospiraceae:capture_genus=g__CAG-95:capture_order=o__Lachnospirales:capture_phylum=p__Firmicutes_A:capture_species=s__CAG-95 sp910577275:evalue=1.24e-17:gapopen=0.0:heptad=MCP-38H:length=41.0:mismatch=6.0:qcovhsp=97.6:qend=41.0:qstart=1.0:ref_name=GB_GCA_006218045.1_protein.faa_VBWB01000044.1_12@PF00015_full_PFAM.370.420:scovhsp=82.0:send=50.0:sstart=10.0],(RS_GCF_900230255.1_protein.faa_NZ_OCNJ01000020.1_21@PF00015_full_PFAM.386.549:0.10069[&&NHX:Type=GTDB:gtdb_class=c__Alphaproteobacteria:gtdb_domain=d__Bacteria:gtdb_family=f__Rhodospirillaceae:gtdb_genus=g__Caenispirillum:gtdb_order=o__Rhodospirillales:gtdb_phylum=p__Proteobacteria:gtdb_species=s__Caenispirillum bisanense:heptad=MCP-38H:species=d__Bacteria_p__Proteobacteria_c__Alphaproteobacteria_o__Rhodospirillales_f__Rhodospirillaceae_g__Caenispirillum_s__Caenispirillum bisanense],RS_GCF_900156605.1_protein.faa_NZ_FTOA01000001.1_620@PF00015_full_PFAM.377.560:0.145182[&&NHX:Type=GTDB:gtdb_class=c__Alphaproteobacteria:gtdb_domain=d__Bacteria:gtdb_family=f__Rhodospirillaceae:gtdb_genus=g__Insolitispirillum:gtdb_order=o__Rhodospirillales:gtdb_phylum=p__Proteobacteria:gtdb_species=s__Insolitispirillum peregrinum:heptad=MCP-38H:species=d__Bacteria_p__Proteobacteria_c__Alphaproteobacteria_o__Rhodospirillales_f__Rhodospirillaceae_g__Insolitispirillum_s__Insolitispirillum peregrinum])0.977:0.193569[&&NHX:Sample_counter=:Type_counter=GTDB--2:capture_class_counter=:capture_domain_counter=:capture_family_counter=:capture_genus_counter=:capture_order_counter=:capture_phylum_counter=:capture_species_counter=:evoltype=D:gtdb_class_counter=c__Alphaproteobacteria--2:gtdb_domain_counter=d__Bacteria--2:gtdb_family_counter=f__Rhodospirillaceae--2:gtdb_genus_counter=g__Caenispirillum--1||g__Insolitispirillum--1:gtdb_order_counter=o__Rhodospirillales--2:gtdb_phylum_counter=p__Proteobacteria--2:gtdb_species_counter=s__Caenispirillum bisanense--1||s__Insolitispirillum peregrinum--1:heptad_counter=MCP-38H--2:lbd_counter=:lca=d__Bacteria:lca_tree=f__Rhodospirillaceae:name=N793880:ref_name_counter=])0:5e-09[&&NHX:Sample_counter=rhiztom3--1:Type_counter=GTDB--2||capture--1:besthit_avg=85.4:besthit_max=85.4:besthit_min=85.4:besthit_std=0:besthit_sum=85.4:bitscore_avg=68.9:bitscore_max=68.9:bitscore_min=68.9:bitscore_std=0:bitscore_sum=68.9:capture_class_counter=c__Clostridia--1:capture_domain_counter=d__Bacteria--1:capture_family_counter=f__Lachnospiraceae--1:capture_genus_counter=g__CAG-95--1:capture_order_counter=o__Lachnospirales--1:capture_phylum_counter=p__Firmicutes_A--1:capture_species_counter=s__CAG-95 sp910577275--1:evalue_avg=1.24e-17:evalue_max=1.24e-17:evalue_min=1.24e-17:evalue_std=0:evalue_sum=1.24e-17:gapopen_avg=0.0:gapopen_max=0.0:gapopen_min=0.0:gapopen_std=0:gapopen_sum=0.0:gtdb_class_counter=c__Alphaproteobacteria--2:gtdb_domain_counter=d__Bacteria--2:gtdb_family_counter=f__Rhodospirillaceae--2:gtdb_genus_counter=g__Caenispirillum--1||g__Insolitispirillum--1:gtdb_order_counter=o__Rhodospirillales--2:gtdb_phylum_counter=p__Proteobacteria--2:gtdb_species_counter=s__Caenispirillum bisanense--1||s__Insolitispirillum peregrinum--1:heptad_counter=MCP-38H--3:lbd_counter=:lca_tree=f__Rhodospirillaceae:length_avg=41.0:length_max=41.0:length_min=41.0:length_std=0:length_sum=41.0:mismatch_avg=6.0:mismatch_max=6.0:mismatch_min=6.0:mismatch_std=0:mismatch_sum=6.0:name=N793881:qcovhsp_avg=97.6:qcovhsp_max=97.6:qcovhsp_min=97.6:qcovhsp_std=0:qcovhsp_sum=97.6:qend_avg=41.0:qend_max=41.0:qend_min=41.0:qend_std=0:qend_sum=41.0:qstart_avg=1.0:qstart_max=1.0:qstart_min=1.0:qstart_std=0:qstart_sum=1.0:ref_name_counter=GB_GCA_006218045.1_protein.faa_VBWB01000044.1_12@PF00015_full_PFAM.370.420--1:scovhsp_avg=82.0:scovhsp_max=82.0:scovhsp_min=82.0:scovhsp_std=0:scovhsp_sum=82.0:send_avg=50.0:send_max=50.0:send_min=50.0:send_std=0:send_sum=50.0:sstart_avg=10.0:sstart_max=10.0:sstart_min=10.0:sstart_std=0:sstart_sum=10.0])0:5e-09[&&NHX:Sample_counter=rhiztom3--2:Type_counter=GTDB--2||capture--2:besthit_avg=85.4:besthit_max=85.4:besthit_min=85.4:besthit_std=0:besthit_sum=85.4:bitscore_avg=68.9:bitscore_max=68.9:bitscore_min=68.9:bitscore_std=0:bitscore_sum=68.9:capture_class_counter=c__Clostridia--1||c__Myxococcia--1:capture_domain_counter=d__Bacteria--2:capture_family_counter=f__Anaeromyxobacteraceae--1||f__Lachnospiraceae--1:capture_genus_counter=g__Anaeromyxobacter--1||g__CAG-95--1:capture_order_counter=o__Lachnospirales--1||o__Myxococcales--1:capture_phylum_counter=p__Firmicutes_A--1||p__Myxococcota--1:capture_species_counter=s__Anaeromyxobacter sp000964525--1||s__CAG-95 sp910577275--1:evalue_avg=1.24e-17:evalue_max=1.24e-17:evalue_min=1.24e-17:evalue_std=0:evalue_sum=1.24e-17:gapopen_avg=0.0:gapopen_max=0.0:gapopen_min=0.0:gapopen_std=0:gapopen_sum=0.0:gtdb_class_counter=c__Alphaproteobacteria--2:gtdb_domain_counter=d__Bacteria--2:gtdb_family_counter=f__Rhodospirillaceae--2:gtdb_genus_counter=g__Caenispirillum--1||g__Insolitispirillum--1:gtdb_order_counter=o__Rhodospirillales--2:gtdb_phylum_counter=p__Proteobacteria--2:gtdb_species_counter=s__Caenispirillum bisanense--1||s__Insolitispirillum peregrinum--1:heptad_counter=MCP-38H--4:lbd_counter=:lca_tree=f__Rhodospirillaceae:length_avg=41.0:length_max=41.0:length_min=41.0:length_std=0:length_sum=41.0:mismatch_avg=6.0:mismatch_max=6.0:mismatch_min=6.0:mismatch_std=0:mismatch_sum=6.0:name=N793882:qcovhsp_avg=97.6:qcovhsp_max=97.6:qcovhsp_min=97.6:qcovhsp_std=0:qcovhsp_sum=97.6:qend_avg=41.0:qend_max=41.0:qend_min=41.0:qend_std=0:qend_sum=41.0:qstart_avg=1.0:qstart_max=1.0:qstart_min=1.0:qstart_std=0:qstart_sum=1.0:ref_name_counter=GB_GCA_006218045.1_protein.faa_VBWB01000044.1_12@PF00015_full_PFAM.370.420--1:scovhsp_avg=82.0:scovhsp_max=82.0:scovhsp_min=82.0:scovhsp_std=0:scovhsp_sum=82.0:send_avg=50.0:send_max=50.0:send_min=50.0:send_std=0:send_sum=50.0:sstart_avg=10.0:sstart_max=10.0:sstart_min=10.0:sstart_std=0:sstart_sum=10.0])0.814:0.0753801[&&NHX:Sample_counter=rhiztom2--1||rhiztom3--2:Type_counter=GTDB--2||capture--3:besthit_avg=85.4:besthit_max=85.4:besthit_min=85.4:besthit_std=0:besthit_sum=85.4:bitscore_avg=68.9:bitscore_max=68.9:bitscore_min=68.9:bitscore_std=0:bitscore_sum=68.9:capture_class_counter=c__Clostridia--1||c__Myxococcia--2:capture_domain_counter=d__Bacteria--3:capture_family_counter=f__Anaeromyxobacteraceae--2||f__Lachnospiraceae--1:capture_genus_counter=g__Anaeromyxobacter--2||g__CAG-95--1:capture_order_counter=o__Lachnospirales--1||o__Myxococcales--2:capture_phylum_counter=p__Firmicutes_A--1||p__Myxococcota--2:capture_species_counter=s__Anaeromyxobacter sp000964525--2||s__CAG-95 sp910577275--1:evalue_avg=1.24e-17:evalue_max=1.24e-17:evalue_min=1.24e-17:evalue_std=0:evalue_sum=1.24e-17:gapopen_avg=0.0:gapopen_max=0.0:gapopen_min=0.0:gapopen_std=0:gapopen_sum=0.0:gtdb_class_counter=c__Alphaproteobacteria--2:gtdb_domain_counter=d__Bacteria--2:gtdb_family_counter=f__Rhodospirillaceae--2:gtdb_genus_counter=g__Caenispirillum--1||g__Insolitispirillum--1:gtdb_order_counter=o__Rhodospirillales--2:gtdb_phylum_counter=p__Proteobacteria--2:gtdb_species_counter=s__Caenispirillum bisanense--1||s__Insolitispirillum peregrinum--1:heptad_counter=MCP-38H--5:lbd_counter=:lca_tree=f__Rhodospirillaceae:length_avg=41.0:length_max=41.0:length_min=41.0:length_std=0:length_sum=41.0:mismatch_avg=6.0:mismatch_max=6.0:mismatch_min=6.0:mismatch_std=0:mismatch_sum=6.0:name=N793883:qcovhsp_avg=97.6:qcovhsp_max=97.6:qcovhsp_min=97.6:qcovhsp_std=0:qcovhsp_sum=97.6:qend_avg=41.0:qend_max=41.0:qend_min=41.0:qend_std=0:qend_sum=41.0:qstart_avg=1.0:qstart_max=1.0:qstart_min=1.0:qstart_std=0:qstart_sum=1.0:ref_name_counter=GB_GCA_006218045.1_protein.faa_VBWB01000044.1_12@PF00015_full_PFAM.370.420--1:scovhsp_avg=82.0:scovhsp_max=82.0:scovhsp_min=82.0:scovhsp_std=0:scovhsp_sum=82.0:send_avg=50.0:send_max=50.0:send_min=50.0:send_std=0:send_sum=50.0:sstart_avg=10.0:sstart_max=10.0:sstart_min=10.0:sstart_std=0:sstart_sum=10.0])0.926:0.127873[&&NHX:Sample_counter=rhiztom2--1||rhiztom3--2:Type_counter=GTDB--3||capture--3:besthit_avg=85.4:besthit_max=85.4:besthit_min=85.4:besthit_std=0:besthit_sum=85.4:bitscore_avg=68.9:bitscore_max=68.9:bitscore_min=68.9:bitscore_std=0:bitscore_sum=68.9:capture_class_counter=c__Clostridia--1||c__Myxococcia--2:capture_domain_counter=d__Bacteria--3:capture_family_counter=f__Anaeromyxobacteraceae--2||f__Lachnospiraceae--1:capture_genus_counter=g__Anaeromyxobacter--2||g__CAG-95--1:capture_order_counter=o__Lachnospirales--1||o__Myxococcales--2:capture_phylum_counter=p__Firmicutes_A--1||p__Myxococcota--2:capture_species_counter=s__Anaeromyxobacter sp000964525--2||s__CAG-95 sp910577275--1:evalue_avg=1.24e-17:evalue_max=1.24e-17:evalue_min=1.24e-17:evalue_std=0:evalue_sum=1.24e-17:gapopen_avg=0.0:gapopen_max=0.0:gapopen_min=0.0:gapopen_std=0:gapopen_sum=0.0:gtdb_class_counter=c__Alphaproteobacteria--3:gtdb_domain_counter=d__Bacteria--3:gtdb_family_counter=f__Rhodospirillaceae--2||f__UBA2562--1:gtdb_genus_counter=g__Caenispirillum--1||g__Insolitispirillum--1||g__UBA2562--1:gtdb_order_counter=o__Rhodospirillales--2||o__UBA2562--1:gtdb_phylum_counter=p__Proteobacteria--3:gtdb_species_counter=s__Caenispirillum bisanense--1||s__Insolitispirillum peregrinum--1||s__UBA2562 sp002340345--1:heptad_counter=MCP-38H--6:lbd_counter=:lca_tree=c__Alphaproteobacteria:length_avg=41.0:length_max=41.0:length_min=41.0:length_std=0:length_sum=41.0:mismatch_avg=6.0:mismatch_max=6.0:mismatch_min=6.0:mismatch_std=0:mismatch_sum=6.0:name=N793884:qcovhsp_avg=97.6:qcovhsp_max=97.6:qcovhsp_min=97.6:qcovhsp_std=0:qcovhsp_sum=97.6:qend_avg=41.0:qend_max=41.0:qend_min=41.0:qend_std=0:qend_sum=41.0:qstart_avg=1.0:qstart_max=1.0:qstart_min=1.0:qstart_std=0:qstart_sum=1.0:ref_name_counter=GB_GCA_006218045.1_protein.faa_VBWB01000044.1_12@PF00015_full_PFAM.370.420--1:scovhsp_avg=82.0:scovhsp_max=82.0:scovhsp_min=82.0:scovhsp_std=0:scovhsp_sum=82.0:send_avg=50.0:send_max=50.0:send_min=50.0:send_std=0:send_sum=50.0:sstart_avg=10.0:sstart_max=10.0:sstart_min=10.0:sstart_std=0:sstart_sum=10.0],((RS_GCF_009759665.1_protein.faa_NZ_WQNE01000015.1_14@PF00015_full_PFAM.467.644:0.138867[&&NHX:Type=GTDB:gtdb_class=c__Alphaproteobacteria:gtdb_domain=d__Bacteria:gtdb_family=f__Xanthobacteraceae:gtdb_genus=g__Bradyrhizobium:gtdb_order=o__Rhizobiales:gtdb_phylum=p__Proteobacteria:gtdb_species=s__Bradyrhizobium cajani:heptad=MCP-38H:species=d__Bacteria_p__Proteobacteria_c__Alphaproteobacteria_o__Rhizobiales_f__Xanthobacteraceae_g__Bradyrhizobium_s__Bradyrhizobium cajani],(RS_GCF_001641695.1_protein.faa_NZ_LSEF01000025.1_50@PF00015_full_PFAM.469.642:0.0486945[&&NHX:Type=GTDB:gtdb_class=c__Alphaproteobacteria:gtdb_domain=d__Bacteria:gtdb_family=f__Xanthobacteraceae:gtdb_genus=g__Bradyrhizobium:gtdb_order=o__Rhizobiales:gtdb_phylum=p__Proteobacteria:gtdb_species=s__Bradyrhizobium neotropicale:heptad=MCP-38H:species=d__Bacteria_p__Proteobacteria_c__Alphaproteobacteria_o__Rhizobiales_f__Xanthobacteraceae_g__Bradyrhizobium_s__Bradyrhizobium neotropicale],((69201cd1-377b-4104-a631-fdc780962813_6@MCPsignal.145.244:5e-09[&&NHX:Sample=rhizpot3:Type=capture:capture_class=c__Gammaproteobacteria:capture_domain=d__Bacteria:capture_family=f__Rhodocyclaceae:capture_genus=g__Azoarcus_D:capture_order=o__Burkholderiales:capture_phylum=p__Proteobacteria:capture_species=s__Azoarcus_D sp013911595:heptad=MCP-38H],(8483f44d-4e4e-4374-aa7a-a80e3cd1e3ee_4@MCPsignal.303.366:5e-09[&&NHX:Sample=rhizpot1:Type=capture:capture_class=c__Gammaproteobacteria:capture_domain=d__Bacteria:capture_family=f__Pseudomonadaceae:capture_genus=g__Pseudomonas_E:capture_order=o__Pseudomonadales:capture_phylum=p__Proteobacteria:capture_species=s__Pseudomonas_E extremaustralis:heptad=MCP-38H],ba4ec6f6-ed0d-4b24-9e9e-0eb361583b44_6@MCPsignal.187.264:0.0302647[&&NHX:Sample=rhizpot1:Type=capture:capture_class=c__Gammaproteobacteria:capture_domain=d__Bacteria:capture_family=f__Methylomonadaceae:capture_genus=g__Methylomonas:capture_order=o__Methylococcales:capture_phylum=p__Proteobacteria:capture_species=s__Methylomonas koyamae:heptad=MCP-38H])0:6e-09[&&NHX:Sample_counter=rhizpot1--2:Type_counter=capture--2:capture_class_counter=c__Gammaproteobacteria--2:capture_domain_counter=d__Bacteria--2:capture_family_counter=f__Methylomonadaceae--1||f__Pseudomonadaceae--1:capture_genus_counter=g__Methylomonas--1||g__Pseudomonas_E--1:capture_order_counter=o__Methylococcales--1||o__Pseudomonadales--1:capture_phylum_counter=p__Proteobacteria--2:capture_species_counter=s__Methylomonas koyamae--1||s__Pseudomonas_E extremaustralis--1:gtdb_class_counter=:gtdb_domain_counter=:gtdb_family_counter=:gtdb_genus_counter=:gtdb_order_counter=:gtdb_phylum_counter=:gtdb_species_counter=:heptad_counter=MCP-38H--2:lbd_counter=:name=N793890:ref_name_counter=])0.877:0.022466[&&NHX:Sample_counter=rhizpot1--2||rhizpot3--1:Type_counter=capture--3:capture_class_counter=c__Gammaproteobacteria--3:capture_domain_counter=d__Bacteria--3:capture_family_counter=f__Methylomonadaceae--1||f__Pseudomonadaceae--1||f__Rhodocyclaceae--1:capture_genus_counter=g__Azoarcus_D--1||g__Methylomonas--1||g__Pseudomonas_E--1:capture_order_counter=o__Burkholderiales--1||o__Methylococcales--1||o__Pseudomonadales--1:capture_phylum_counter=p__Proteobacteria--3:capture_species_counter=s__Azoarcus_D sp013911595--1||s__Methylomonas koyamae--1||s__Pseudomonas_E extremaustralis--1:gtdb_class_counter=:gtdb_domain_counter=:gtdb_family_counter=:gtdb_genus_counter=:gtdb_order_counter=:gtdb_phylum_counter=:gtdb_species_counter=:heptad_counter=MCP-38H--3:lbd_counter=:name=N793891:ref_name_counter=],RS_GCF_017872735.1_protein.faa_NZ_JAGGJJ010000010.1_160@PF00015_full_PFAM.469.640:0.0414882[&&NHX:Type=GTDB:gtdb_class=c__Alphaproteobacteria:gtdb_domain=d__Bacteria:gtdb_family=f__Xanthobacteraceae:gtdb_genus=g__Bradyrhizobium:gtdb_order=o__Rhizobiales:gtdb_phylum=p__Proteobacteria:gtdb_species=s__Bradyrhizobium sp017872735:heptad=MCP-38H:species=d__Bacteria_p__Proteobacteria_c__Alphaproteobacteria_o__Rhizobiales_f__Xanthobacteraceae_g__Bradyrhizobium_s__Bradyrhizobium sp017872735])0:5e-09[&&NHX:Sample_counter=rhizpot1--2||rhizpot3--1:Type_counter=GTDB--1||capture--3:capture_class_counter=c__Gammaproteobacteria--3:capture_domain_counter=d__Bacteria--3:capture_family_counter=f__Methylomonadaceae--1||f__Pseudomonadaceae--1||f__Rhodocyclaceae--1:capture_genus_counter=g__Azoarcus_D--1||g__Methylomonas--1||g__Pseudomonas_E--1:capture_order_counter=o__Burkholderiales--1||o__Methylococcales--1||o__Pseudomonadales--1:capture_phylum_counter=p__Proteobacteria--3:capture_species_counter=s__Azoarcus_D sp013911595--1||s__Methylomonas koyamae--1||s__Pseudomonas_E extremaustralis--1:gtdb_class_counter=c__Alphaproteobacteria--1:gtdb_domain_counter=d__Bacteria--1:gtdb_family_counter=f__Xanthobacteraceae--1:gtdb_genus_counter=g__Bradyrhizobium--1:gtdb_order_counter=o__Rhizobiales--1:gtdb_phylum_counter=p__Proteobacteria--1:gtdb_species_counter=s__Bradyrhizobium sp017872735--1:heptad_counter=MCP-38H--4:lbd_counter=:lca_tree=s__Bradyrhizobium sp017872735:name=N793893:ref_name_counter=])0.965:0.0955712[&&NHX:Sample_counter=rhizpot1--2||rhizpot3--1:Type_counter=GTDB--2||capture--3:capture_class_counter=c__Gammaproteobacteria--3:capture_domain_counter=d__Bacteria--3:capture_family_counter=f__Methylomonadaceae--1||f__Pseudomonadaceae--1||f__Rhodocyclaceae--1:capture_genus_counter=g__Azoarcus_D--1||g__Methylomonas--1||g__Pseudomonas_E--1:capture_order_counter=o__Burkholderiales--1||o__Methylococcales--1||o__Pseudomonadales--1:capture_phylum_counter=p__Proteobacteria--3:capture_species_counter=s__Azoarcus_D sp013911595--1||s__Methylomonas koyamae--1||s__Pseudomonas_E extremaustralis--1:gtdb_class_counter=c__Alphaproteobacteria--2:gtdb_domain_counter=d__Bacteria--2:gtdb_family_counter=f__Xanthobacteraceae--2:gtdb_genus_counter=g__Bradyrhizobium--2:gtdb_order_counter=o__Rhizobiales--2:gtdb_phylum_counter=p__Proteobacteria--2:gtdb_species_counter=s__Bradyrhizobium neotropicale--1||s__Bradyrhizobium sp017872735--1:heptad_counter=MCP-38H--5:lbd_counter=:lca_tree=g__Bradyrhizobium:name=N793894:ref_name_counter=])1:0.191945[&&NHX:Sample_counter=rhizpot1--2||rhizpot3--1:Type_counter=GTDB--3||capture--3:capture_class_counter=c__Gammaproteobacteria--3:capture_domain_counter=d__Bacteria--3:capture_family_counter=f__Methylomonadaceae--1||f__Pseudomonadaceae--1||f__Rhodocyclaceae--1:capture_genus_counter=g__Azoarcus_D--1||g__Methylomonas--1||g__Pseudomonas_E--1:capture_order_counter=o__Burkholderiales--1||o__Methylococcales--1||o__Pseudomonadales--1:capture_phylum_counter=p__Proteobacteria--3:capture_species_counter=s__Azoarcus_D sp013911595--1||s__Methylomonas koyamae--1||s__Pseudomonas_E extremaustralis--1:gtdb_class_counter=c__Alphaproteobacteria--3:gtdb_domain_counter=d__Bacteria--3:gtdb_family_counter=f__Xanthobacteraceae--3:gtdb_genus_counter=g__Bradyrhizobium--3:gtdb_order_counter=o__Rhizobiales--3:gtdb_phylum_counter=p__Proteobacteria--3:gtdb_species_counter=s__Bradyrhizobium cajani--1||s__Bradyrhizobium neotropicale--1||s__Bradyrhizobium sp017872735--1:heptad_counter=MCP-38H--6:lbd_counter=:lca_tree=g__Bradyrhizobium:name=N793895:ref_name_counter=],(((a4c7b8a5-ca52-4b0d-b70d-7da6bc1e7d81_3@MCPsignal.113.180:0.166145[&&NHX:Sample=rhiztom3:Type=capture:capture_class=c__Alphaproteobacteria:capture_domain=d__Bacteria:capture_family=f__Azospirillaceae:capture_genus=g__BOG-933:capture_order=o__Azospirillales:capture_phylum=p__Proteobacteria:capture_species=s__BOG-933 sp003165295:heptad=MCP-38H],(GB_GCA_903930545.1_protein.faa_CAIYZB010000261.1_26@PF00015_full_PFAM.413.578:0.0535235[&&NHX:Type=GTDB:gtdb_class=c__Alphaproteobacteria:gtdb_domain=d__Bacteria:gtdb_family=f__Caulobacteraceae:gtdb_genus=g__Phenylobacterium:gtdb_order=o__Caulobacterales:gtdb_phylum=p__Proteobacteria:gtdb_species=s__Phenylobacterium sp903930545:heptad=MCP-38H:species=d__Bacteria_p__Proteobacteria_c__Alphaproteobacteria_o__Caulobacterales_f__Caulobacteraceae_g__Phenylobacterium_s__Phenylobacterium sp903930545],(RS_GCF_003060965.1_protein.faa_NZ_QAII01000030.1_24@PF00015_full_PFAM.373.533:5e-09[&&NHX:Type=GTDB:gtdb_class=c__Alphaproteobacteria:gtdb_domain=d__Bacteria:gtdb_family=f__Caulobacteraceae:gtdb_genus=g__Caulobacter:gtdb_order=o__Caulobacterales:gtdb_phylum=p__Proteobacteria:gtdb_species=s__Caulobacter sp003060965:heptad=MCP-38H:species=d__Bacteria_p__Proteobacteria_c__Alphaproteobacteria_o__Caulobacterales_f__Caulobacteraceae_g__Caulobacter_s__Caulobacter sp003060965],RS_GCF_001414055.1_protein.faa_NZ_CP013002.1_2509@PF00015_full_PFAM.373.533:0.00484106[&&NHX:Type=GTDB:gtdb_class=c__Alphaproteobacteria:gtdb_domain=d__Bacteria:gtdb_family=f__Caulobacteraceae:gtdb_genus=g__Caulobacter:gtdb_order=o__Caulobacterales:gtdb_phylum=p__Proteobacteria:gtdb_species=s__Caulobacter henricii:heptad=MCP-38H:species=d__Bacteria_p__Proteobacteria_c__Alphaproteobacteria_o__Caulobacterales_f__Caulobacteraceae_g__Caulobacter_s__Caulobacter henricii])0.99:0.234273[&&NHX:Sample_counter=:Type_counter=GTDB--2:capture_class_counter=:capture_domain_counter=:capture_family_counter=:capture_genus_counter=:capture_order_counter=:capture_phylum_counter=:capture_species_counter=:evoltype=D:gtdb_class_counter=c__Alphaproteobacteria--2:gtdb_domain_counter=d__Bacteria--2:gtdb_family_counter=f__Caulobacteraceae--2:gtdb_genus_counter=g__Caulobacter--2:gtdb_order_counter=o__Caulobacterales--2:gtdb_phylum_counter=p__Proteobacteria--2:gtdb_species_counter=s__Caulobacter henricii--1||s__Caulobacter sp003060965--1:heptad_counter=MCP-38H--2:lbd_counter=:lca=d__Bacteria:lca_tree=g__Caulobacter:name=N793900:ref_name_counter=])0.976:0.353664[&&NHX:Sample_counter=:Type_counter=GTDB--3:capture_class_counter=:capture_domain_counter=:capture_family_counter=:capture_genus_counter=:capture_order_counter=:capture_phylum_counter=:capture_species_counter=:evoltype=D:gtdb_class_counter=c__Alphaproteobacteria--3:gtdb_domain_counter=d__Bacteria--3:gtdb_family_counter=f__Caulobacteraceae--3:gtdb_genus_counter=g__Caulobacter--2||g__Phenylobacterium--1:gtdb_order_counter=o__Caulobacterales--3:gtdb_phylum_counter=p__Proteobacteria--3:gtdb_species_counter=s__Caulobacter henricii--1||s__Caulobacter sp003060965--1||s__Phenylobacterium sp903930545--1:heptad_counter=MCP-38H--3:lbd_counter=:lca=d__Bacteria:lca_tree=f__Caulobacteraceae:name=N793901:ref_name_counter=])0.933:0.345043[&&NHX:Sample_counter=rhiztom3--1:Type_counter=GTDB--3||capture--1:capture_class_counter=c__Alphaproteobacteria--1:capture_domain_counter=d__Bacteria--1:capture_family_counter=f__Azospirillaceae--1:capture_genus_counter=g__BOG-933--1:capture_order_counter=o__Azospirillales--1:capture_phylum_counter=p__Proteobacteria--1:capture_species_counter=s__BOG-933 sp003165295--1:gtdb_class_counter=c__Alphaproteobacteria--3:gtdb_domain_counter=d__Bacteria--3:gtdb_family_counter=f__Caulobacteraceae--3:gtdb_genus_counter=g__Caulobacter--2||g__Phenylobacterium--1:gtdb_order_counter=o__Caulobacterales--3:gtdb_phylum_counter=p__Proteobacteria--3:gtdb_species_counter=s__Caulobacter henricii--1||s__Caulobacter sp003060965--1||s__Phenylobacterium sp903930545--1:heptad_counter=MCP-38H--4:lbd_counter=:lca_tree=f__Caulobacteraceae:name=N793902:ref_name_counter=],(21565559-6a80-51b8-bf52-e98869ebfd1b_1@MCPsignal.30.103:0.0942811[&&NHX:Sample=rhiztom3:Type=capture:capture_class=c__Planctomycetia:capture_domain=d__Bacteria:capture_family=f__UBA1268:capture_genus=g__UBA1268:capture_order=o__Pirellulales:capture_phylum=p__Planctomycetota:capture_species=s__UBA1268 sp011523305:heptad=MCP-38H],(814fec75-e9c5-58b5-9ac4-c41b9a8bc378_1@MCPsignal.24.93:0.068183[&&NHX:Sample=rhiztom2:Type=capture:capture_class=c__Alphaproteobacteria:capture_domain=d__Bacteria:capture_family=f__Beijerinckiaceae:capture_genus=g__Microvirga:capture_order=o__Rhizobiales:capture_phylum=p__Proteobacteria:capture_species=s__Microvirga sp000739015:heptad=MCP-38H],(5ee6fb21-0e3b-4518-a261-b83ba054fcb7_4@MCPsignal.186.329:5e-09[&&NHX:Sample=rhizpot1:Type=capture:capture_class=c__Spirochaetia:capture_domain=d__Bacteria:capture_family=f__UBA12059:capture_genus=g__JAFGNN01:capture_order=o__Treponematales:capture_phylum=p__Spirochaetota:capture_species=s__JAFGNN01 sp018262985:heptad=MCP-38H],29d3062e-7b0c-4c14-b0d3-c45aeeef2d2b_6@MCPsignal.140.212:0.0353631[&&NHX:Sample=rhizpot1:Type=capture:besthit=91.7:bitscore=119.0:capture_class=c__Gammaproteobacteria:capture_domain=d__Bacteria:capture_family=f__Pseudomonadaceae:capture_genus=g__Pseudomonas_E:capture_order=o__Pseudomonadales:capture_phylum=p__Proteobacteria:capture_species=s__Pseudomonas_E asplenii_A:evalue=2.5e-36:gapopen=0.0:heptad=MCP-38H:length=72.0:mismatch=6.0:qcovhsp=100.0:qend=72.0:qstart=1.0:ref_name=GB_GCA_903927615.1_protein.faa_CAIYNU010000024.1_1@PF00015_full_PFAM.367.479:scovhsp=64.3:send=82.0:sstart=11.0])0.871:0.192937[&&NHX:Sample_counter=rhizpot1--2:Type_counter=capture--2:besthit_avg=91.7:besthit_max=91.7:besthit_min=91.7:besthit_std=0:besthit_sum=91.7:bitscore_avg=119.0:bitscore_max=119.0:bitscore_min=119.0:bitscore_std=0:bitscore_sum=119.0:capture_class_counter=c__Gammaproteobacteria--1||c__Spirochaetia--1:capture_domain_counter=d__Bacteria--2:capture_family_counter=f__Pseudomonadaceae--1||f__UBA12059--1:capture_genus_counter=g__JAFGNN01--1||g__Pseudomonas_E--1:capture_order_counter=o__Pseudomonadales--1||o__Treponematales--1:capture_phylum_counter=p__Proteobacteria--1||p__Spirochaetota--1:capture_species_counter=s__JAFGNN01 sp018262985--1||s__Pseudomonas_E asplenii_A--1:evalue_avg=2.5e-36:evalue_max=2.5e-36:evalue_min=2.5e-36:evalue_std=0:evalue_sum=2.5e-36:gapopen_avg=0.0:gapopen_max=0.0:gapopen_min=0.0:gapopen_std=0:gapopen_sum=0.0:gtdb_class_counter=:gtdb_domain_counter=:gtdb_family_counter=:gtdb_genus_counter=:gtdb_order_counter=:gtdb_phylum_counter=:gtdb_species_counter=:heptad_counter=MCP-38H--2:lbd_counter=:length_avg=72.0:length_max=72.0:length_min=72.0:length_std=0:length_sum=72.0:mismatch_avg=6.0:mismatch_max=6.0:mismatch_min=6.0:mismatch_std=0:mismatch_sum=6.0:name=N793907:qcovhsp_avg=100.0:qcovhsp_max=100.0:qcovhsp_min=100.0:qcovhsp_std=0:qcovhsp_sum=100.0:qend_avg=72.0:qend_max=72.0:qend_min=72.0:qend_std=0:qend_sum=72.0:qstart_avg=1.0:qstart_max=1.0:qstart_min=1.0:qstart_std=0:qstart_sum=1.0:ref_name_counter=GB_GCA_903927615.1_protein.faa_CAIYNU010000024.1_1@PF00015_full_PFAM.367.479--1:scovhsp_avg=64.3:scovhsp_max=64.3:scovhsp_min=64.3:scovhsp_std=0:scovhsp_sum=64.3:send_avg=82.0:send_max=82.0:send_min=82.0:send_std=0:send_sum=82.0:sstart_avg=11.0:sstart_max=11.0:sstart_min=11.0:sstart_std=0:sstart_sum=11.0])0.591:0.264[&&NHX:Sample_counter=rhizpot1--2||rhiztom2--1:Type_counter=capture--3:besthit_avg=91.7:besthit_max=91.7:besthit_min=91.7:besthit_std=0:besthit_sum=91.7:bitscore_avg=119.0:bitscore_max=119.0:bitscore_min=119.0:bitscore_std=0:bitscore_sum=119.0:capture_class_counter=c__Alphaproteobacteria--1||c__Gammaproteobacteria--1||c__Spirochaetia--1:capture_domain_counter=d__Bacteria--3:capture_family_counter=f__Beijerinckiaceae--1||f__Pseudomonadaceae--1||f__UBA12059--1:capture_genus_counter=g__JAFGNN01--1||g__Microvirga--1||g__Pseudomonas_E--1:capture_order_counter=o__Pseudomonadales--1||o__Rhizobiales--1||o__Treponematales--1:capture_phylum_counter=p__Proteobacteria--2||p__Spirochaetota--1:capture_species_counter=s__JAFGNN01 sp018262985--1||s__Microvirga sp000739015--1||s__Pseudomonas_E asplenii_A--1:evalue_avg=2.5e-36:evalue_max=2.5e-36:evalue_min=2.5e-36:evalue_std=0:evalue_sum=2.5e-36:gapopen_avg=0.0:gapopen_max=0.0:gapopen_min=0.0:gapopen_std=0:gapopen_sum=0.0:gtdb_class_counter=:gtdb_domain_counter=:gtdb_family_counter=:gtdb_genus_counter=:gtdb_order_counter=:gtdb_phylum_counter=:gtdb_species_counter=:heptad_counter=MCP-38H--3:lbd_counter=:length_avg=72.0:length_max=72.0:length_min=72.0:length_std=0:length_sum=72.0:mismatch_avg=6.0:mismatch_max=6.0:mismatch_min=6.0:mismatch_std=0:mismatch_sum=6.0:name=N793908:qcovhsp_avg=100.0:qcovhsp_max=100.0:qcovhsp_min=100.0:qcovhsp_std=0:qcovhsp_sum=100.0:qend_avg=72.0:qend_max=72.0:qend_min=72.0:qend_std=0:qend_sum=72.0:qstart_avg=1.0:qstart_max=1.0:qstart_min=1.0:qstart_std=0:qstart_sum=1.0:ref_name_counter=GB_GCA_903927615.1_protein.faa_CAIYNU010000024.1_1@PF00015_full_PFAM.367.479--1:scovhsp_avg=64.3:scovhsp_max=64.3:scovhsp_min=64.3:scovhsp_std=0:scovhsp_sum=64.3:send_avg=82.0:send_max=82.0:send_min=82.0:send_std=0:send_sum=82.0:sstart_avg=11.0:sstart_max=11.0:sstart_min=11.0:sstart_std=0:sstart_sum=11.0])0.877:0.235409[&&NHX:Sample_counter=rhizpot1--2||rhiztom2--1||rhiztom3--1:Type_counter=capture--4:besthit_avg=91.7:besthit_max=91.7:besthit_min=91.7:besthit_std=0:besthit_sum=91.7:bitscore_avg=119.0:bitscore_max=119.0:bitscore_min=119.0:bitscore_std=0:bitscore_sum=119.0:capture_class_counter=c__Alphaproteobacteria--1||c__Gammaproteobacteria--1||c__Planctomycetia--1||c__Spirochaetia--1:capture_domain_counter=d__Bacteria--4:capture_family_counter=f__Beijerinckiaceae--1||f__Pseudomonadaceae--1||f__UBA12059--1||f__UBA1268--1:capture_genus_counter=g__JAFGNN01--1||g__Microvirga--1||g__Pseudomonas_E--1||g__UBA1268--1:capture_order_counter=o__Pirellulales--1||o__Pseudomonadales--1||o__Rhizobiales--1||o__Treponematales--1:capture_phylum_counter=p__Planctomycetota--1||p__Proteobacteria--2||p__Spirochaetota--1:capture_species_counter=s__JAFGNN01 sp018262985--1||s__Microvirga sp000739015--1||s__Pseudomonas_E asplenii_A--1||s__UBA1268 sp011523305--1:evalue_avg=2.5e-36:evalue_max=2.5e-36:evalue_min=2.5e-36:evalue_std=0:evalue_sum=2.5e-36:gapopen_avg=0.0:gapopen_max=0.0:gapopen_min=0.0:gapopen_std=0:gapopen_sum=0.0:gtdb_class_counter=:gtdb_domain_counter=:gtdb_family_counter=:gtdb_genus_counter=:gtdb_order_counter=:gtdb_phylum_counter=:gtdb_species_counter=:heptad_counter=MCP-38H--4:lbd_counter=:length_avg=72.0:length_max=72.0:length_min=72.0:length_std=0:length_sum=72.0:mismatch_avg=6.0:mismatch_max=6.0:mismatch_min=6.0:mismatch_std=0:mismatch_sum=6.0:name=N793909:qcovhsp_avg=100.0:qcovhsp_max=100.0:qcovhsp_min=100.0:qcovhsp_std=0:qcovhsp_sum=100.0:qend_avg=72.0:qend_max=72.0:qend_min=72.0:qend_std=0:qend_sum=72.0:qstart_avg=1.0:qstart_max=1.0:qstart_min=1.0:qstart_std=0:qstart_sum=1.0:ref_name_counter=GB_GCA_903927615.1_protein.faa_CAIYNU010000024.1_1@PF00015_full_PFAM.367.479--1:scovhsp_avg=64.3:scovhsp_max=64.3:scovhsp_min=64.3:scovhsp_std=0:scovhsp_sum=64.3:send_avg=82.0:send_max=82.0:send_min=82.0:send_std=0:send_sum=82.0:sstart_avg=11.0:sstart_max=11.0:sstart_min=11.0:sstart_std=0:sstart_sum=11.0])0.527:0.00963017[&&NHX:Sample_counter=rhizpot1--2||rhiztom2--1||rhiztom3--2:Type_counter=GTDB--3||capture--5:besthit_avg=91.7:besthit_max=91.7:besthit_min=91.7:besthit_std=0:besthit_sum=91.7:bitscore_avg=119.0:bitscore_max=119.0:bitscore_min=119.0:bitscore_std=0:bitscore_sum=119.0:capture_class_counter=c__Alphaproteobacteria--2||c__Gammaproteobacteria--1||c__Planctomycetia--1||c__Spirochaetia--1:capture_domain_counter=d__Bacteria--5:capture_family_counter=f__Azospirillaceae--1||f__Beijerinckiaceae--1||f__Pseudomonadaceae--1||f__UBA12059--1||f__UBA1268--1:capture_genus_counter=g__BOG-933--1||g__JAFGNN01--1||g__Microvirga--1||g__Pseudomonas_E--1||g__UBA1268--1:capture_order_counter=o__Azospirillales--1||o__Pirellulales--1||o__Pseudomonadales--1||o__Rhizobiales--1||o__Treponematales--1:capture_phylum_counter=p__Planctomycetota--1||p__Proteobacteria--3||p__Spirochaetota--1:capture_species_counter=s__BOG-933 sp003165295--1||s__JAFGNN01 sp018262985--1||s__Microvirga sp000739015--1||s__Pseudomonas_E asplenii_A--1||s__UBA1268 sp011523305--1:evalue_avg=2.5e-36:evalue_max=2.5e-36:evalue_min=2.5e-36:evalue_std=0:evalue_sum=2.5e-36:gapopen_avg=0.0:gapopen_max=0.0:gapopen_min=0.0:gapopen_std=0:gapopen_sum=0.0:gtdb_class_counter=c__Alphaproteobacteria--3:gtdb_domain_counter=d__Bacteria--3:gtdb_family_counter=f__Caulobacteraceae--3:gtdb_genus_counter=g__Caulobacter--2||g__Phenylobacterium--1:gtdb_order_counter=o__Caulobacterales--3:gtdb_phylum_counter=p__Proteobacteria--3:gtdb_species_counter=s__Caulobacter henricii--1||s__Caulobacter sp003060965--1||s__Phenylobacterium sp903930545--1:heptad_counter=MCP-38H--8:lbd_counter=:lca_tree=f__Caulobacteraceae:length_avg=72.0:length_max=72.0:length_min=72.0:length_std=0:length_sum=72.0:mismatch_avg=6.0:mismatch_max=6.0:mismatch_min=6.0:mismatch_std=0:mismatch_sum=6.0:name=N793910:qcovhsp_avg=100.0:qcovhsp_max=100.0:qcovhsp_min=100.0:qcovhsp_std=0:qcovhsp_sum=100.0:qend_avg=72.0:qend_max=72.0:qend_min=72.0:qend_std=0:qend_sum=72.0:qstart_avg=1.0:qstart_max=1.0:qstart_min=1.0:qstart_std=0:qstart_sum=1.0:ref_name_counter=GB_GCA_903927615.1_protein.faa_CAIYNU010000024.1_1@PF00015_full_PFAM.367.479--1:scovhsp_avg=64.3:scovhsp_max=64.3:scovhsp_min=64.3:scovhsp_std=0:scovhsp_sum=64.3:send_avg=82.0:send_max=82.0:send_min=82.0:send_std=0:send_sum=82.0:sstart_avg=11.0:sstart_max=11.0:sstart_min=11.0:sstart_std=0:sstart_sum=11.0],(((RS_GCF_017876115.1_protein.faa_NZ_JAGINO010000012.1_15@PF00015_full_PFAM.373.539:0.205579[&&NHX:Type=GTDB:gtdb_class=c__Alphaproteobacteria:gtdb_domain=d__Bacteria:gtdb_family=f__Azospirillaceae:gtdb_genus=g__Azospirillum:gtdb_order=o__Azospirillales:gtdb_phylum=p__Proteobacteria:gtdb_species=s__Azospirillum picis:heptad=MCP-38H:species=d__Bacteria_p__Proteobacteria_c__Alphaproteobacteria_o__Azospirillales_f__Azospirillaceae_g__Azospirillum_s__Azospirillum picis],RS_GCF_003590795.1_protein.faa_NZ_QYUL01000002.1_163@PF00015_full_PFAM.369.545:0.0763152[&&NHX:Type=GTDB:gtdb_class=c__Alphaproteobacteria:gtdb_domain=d__Bacteria:gtdb_family=f__Azospirillaceae:gtdb_genus=g__Azospirillum:gtdb_order=o__Azospirillales:gtdb_phylum=p__Proteobacteria:gtdb_species=s__Azospirillum sp003590795:heptad=MCP-38H:species=d__Bacteria_p__Proteobacteria_c__Alphaproteobacteria_o__Azospirillales_f__Azospirillaceae_g__Azospirillum_s__Azospirillum sp003590795])0.922:0.0765478[&&NHX:Sample_counter=:Type_counter=GTDB--2:capture_class_counter=:capture_domain_counter=:capture_family_counter=:capture_genus_counter=:capture_order_counter=:capture_phylum_counter=:capture_species_counter=:evoltype=D:gtdb_class_counter=c__Alphaproteobacteria--2:gtdb_domain_counter=d__Bacteria--2:gtdb_family_counter=f__Azospirillaceae--2:gtdb_genus_counter=g__Azospirillum--2:gtdb_order_counter=o__Azospirillales--2:gtdb_phylum_counter=p__Proteobacteria--2:gtdb_species_counter=s__Azospirillum picis--1||s__Azospirillum sp003590795--1:heptad_counter=MCP-38H--2:lbd_counter=:lca=d__Bacteria:lca_tree=g__Azospirillum:name=N793913:ref_name_counter=],(35f83982-06d3-4856-af73-9bb8cb16e631_6@MCPsignal.605.659:5e-09[&&NHX:Sample=rhiztom1:Type=capture:capture_class=c__Alphaproteobacteria:capture_domain=d__Bacteria:capture_family=f__Beijerinckiaceae:capture_genus=g__Methylobacterium:capture_order=o__Rhizobiales:capture_phylum=p__Proteobacteria:capture_species=s__Methylobacterium indicum:heptad=MCP-38H],(27cde181-cd85-4d42-bf6b-3a891b50a2a5_3@MCPsignal.538.673:0.0364121[&&NHX:Sample=rhiztom1:Type=capture:capture_class=c__Planctomycetia:capture_domain=d__Bacteria:capture_family=f__Thermoguttaceae:capture_genus=g__JAFGRD01:capture_order=o__Pirellulales:capture_phylum=p__Planctomycetota:capture_species=s__JAFGRD01 sp016935315:heptad=MCP-38H],(cf12c526-173e-4d04-92c2-e4d35675db41_4@MCPsignal.25.112:5e-09[&&NHX:Sample=rhiztom3:Type=capture:capture_class=c__UBA4802:capture_domain=d__Bacteria:capture_family=f__UBA5368:capture_genus=g__FW300-bin19:capture_order=o__UBA4802:capture_phylum=p__Spirochaetota:capture_species=s__FW300-bin19 sp004297825:heptad=MCP-38H],fe7ade84-cdd5-4688-9bc0-177f1eaa4bd2_2@MCPsignal.21.102:0.0385837[&&NHX:Sample=rhiztom1:Type=capture:capture_class=c__UBA4802:capture_domain=d__Bacteria:capture_family=f__UBA5368:capture_genus=g__FW300-bin19:capture_order=o__UBA4802:capture_phylum=p__Spirochaetota:capture_species=s__FW300-bin19 sp004297825:heptad=MCP-38H])0.611:0.0160071[&&NHX:Sample_counter=rhiztom1--1||rhiztom3--1:Type_counter=capture--2:capture_class_counter=c__UBA4802--2:capture_domain_counter=d__Bacteria--2:capture_family_counter=f__UBA5368--2:capture_genus_counter=g__FW300-bin19--2:capture_order_counter=o__UBA4802--2:capture_phylum_counter=p__Spirochaetota--2:capture_species_counter=s__FW300-bin19 sp004297825--2:gtdb_class_counter=:gtdb_domain_counter=:gtdb_family_counter=:gtdb_genus_counter=:gtdb_order_counter=:gtdb_phylum_counter=:gtdb_species_counter=:heptad_counter=MCP-38H--2:lbd_counter=:name=N793918:ref_name_counter=])0.87:0.0561493[&&NHX:Sample_counter=rhiztom1--2||rhiztom3--1:Type_counter=capture--3:capture_class_counter=c__Planctomycetia--1||c__UBA4802--2:capture_domain_counter=d__Bacteria--3:capture_family_counter=f__Thermoguttaceae--1||f__UBA5368--2:capture_genus_counter=g__FW300-bin19--2||g__JAFGRD01--1:capture_order_counter=o__Pirellulales--1||o__UBA4802--2:capture_phylum_counter=p__Planctomycetota--1||p__Spirochaetota--2:capture_species_counter=s__FW300-bin19 sp004297825--2||s__JAFGRD01 sp016935315--1:gtdb_class_counter=:gtdb_domain_counter=:gtdb_family_counter=:gtdb_genus_counter=:gtdb_order_counter=:gtdb_phylum_counter=:gtdb_species_counter=:heptad_counter=MCP-38H--3:lbd_counter=:name=N793919:ref_name_counter=])0.765:0.0452127[&&NHX:Sample_counter=rhiztom1--3||rhiztom3--1:Type_counter=capture--4:capture_class_counter=c__Alphaproteobacteria--1||c__Planctomycetia--1||c__UBA4802--2:capture_domain_counter=d__Bacteria--4:capture_family_counter=f__Beijerinckiaceae--1||f__Thermoguttaceae--1||f__UBA5368--2:capture_genus_counter=g__FW300-bin19--2||g__JAFGRD01--1||g__Methylobacterium--1:capture_order_counter=o__Pirellulales--1||o__Rhizobiales--1||o__UBA4802--2:capture_phylum_counter=p__Planctomycetota--1||p__Proteobacteria--1||p__Spirochaetota--2:capture_species_counter=s__FW300-bin19 sp004297825--2||s__JAFGRD01 sp016935315--1||s__Methylobacterium indicum--1:gtdb_class_counter=:gtdb_domain_counter=:gtdb_family_counter=:gtdb_genus_counter=:gtdb_order_counter=:gtdb_phylum_counter=:gtdb_species_counter=:heptad_counter=MCP-38H--4:lbd_counter=:name=N793920:ref_name_counter=])0.982:0.129284[&&NHX:Sample_counter=rhiztom1--3||rhiztom3--1:Type_counter=GTDB--2||capture--4:capture_class_counter=c__Alphaproteobacteria--1||c__Planctomycetia--1||c__UBA4802--2:capture_domain_counter=d__Bacteria--4:capture_family_counter=f__Beijerinckiaceae--1||f__Thermoguttaceae--1||f__UBA5368--2:capture_genus_counter=g__FW300-bin19--2||g__JAFGRD01--1||g__Methylobacterium--1:capture_order_counter=o__Pirellulales--1||o__Rhizobiales--1||o__UBA4802--2:capture_phylum_counter=p__Planctomycetota--1||p__Proteobacteria--1||p__Spirochaetota--2:capture_species_counter=s__FW300-bin19 sp004297825--2||s__JAFGRD01 sp016935315--1||s__Methylobacterium indicum--1:gtdb_class_counter=c__Alphaproteobacteria--2:gtdb_domain_counter=d__Bacteria--2:gtdb_family_counter=f__Azospirillaceae--2:gtdb_genus_counter=g__Azospirillum--2:gtdb_order_counter=o__Azospirillales--2:gtdb_phylum_counter=p__Proteobacteria--2:gtdb_species_counter=s__Azospirillum picis--1||s__Azospirillum sp003590795--1:heptad_counter=MCP-38H--6:lbd_counter=:lca_tree=g__Azospirillum:name=N793921:ref_name_counter=],RS_GCF_003336875.1_protein.faa_NZ_QGNJ01000001.1_109@PF00015_full_PFAM.367.544:0.34647[&&NHX:Type=GTDB:gtdb_class=c__Alphaproteobacteria:gtdb_domain=d__Bacteria:gtdb_family=f__Azospirillaceae:gtdb_genus=g__Oleisolibacter:gtdb_order=o__Azospirillales:gtdb_phylum=p__Proteobacteria:gtdb_species=s__Oleisolibacter albus:heptad=MCP-38H:species=d__Bacteria_p__Proteobacteria_c__Alphaproteobacteria_o__Azospirillales_f__Azospirillaceae_g__Oleisolibacter_s__Oleisolibacter albus])0.414:0.037606[&&NHX:Sample_counter=rhiztom1--3||rhiztom3--1:Type_counter=GTDB--3||capture--4:capture_class_counter=c__Alphaproteobacteria--1||c__Planctomycetia--1||c__UBA4802--2:capture_domain_counter=d__Bacteria--4:capture_family_counter=f__Beijerinckiaceae--1||f__Thermoguttaceae--1||f__UBA5368--2:capture_genus_counter=g__FW300-bin19--2||g__JAFGRD01--1||g__Methylobacterium--1:capture_order_counter=o__Pirellulales--1||o__Rhizobiales--1||o__UBA4802--2:capture_phylum_counter=p__Planctomycetota--1||p__Proteobacteria--1||p__Spirochaetota--2:capture_species_counter=s__FW300-bin19 sp004297825--2||s__JAFGRD01 sp016935315--1||s__Methylobacterium indicum--1:gtdb_class_counter=c__Alphaproteobacteria--3:gtdb_domain_counter=d__Bacteria--3:gtdb_family_counter=f__Azospirillaceae--3:gtdb_genus_counter=g__Azospirillum--2||g__Oleisolibacter--1:gtdb_order_counter=o__Azospirillales--3:gtdb_phylum_counter=p__Proteobacteria--3:gtdb_species_counter=s__Azospirillum picis--1||s__Azospirillum sp003590795--1||s__Oleisolibacter albus--1:heptad_counter=MCP-38H--7:lbd_counter=:lca_tree=f__Azospirillaceae:name=N793923:ref_name_counter=])0.879:0.0573206[&&NHX:Sample_counter=rhizpot1--2||rhiztom1--3||rhiztom2--1||rhiztom3--3:Type_counter=GTDB--6||capture--9:besthit_avg=91.7:besthit_max=91.7:besthit_min=91.7:besthit_std=0:besthit_sum=91.7:bitscore_avg=119.0:bitscore_max=119.0:bitscore_min=119.0:bitscore_std=0:bitscore_sum=119.0:capture_class_counter=c__Alphaproteobacteria--3||c__Gammaproteobacteria--1||c__Planctomycetia--2||c__Spirochaetia--1||c__UBA4802--2:capture_domain_counter=d__Bacteria--9:capture_family_counter=f__Azospirillaceae--1||f__Beijerinckiaceae--2||f__Pseudomonadaceae--1||f__Thermoguttaceae--1||f__UBA12059--1||f__UBA1268--1||f__UBA5368--2:capture_genus_counter=g__BOG-933--1||g__FW300-bin19--2||g__JAFGNN01--1||g__JAFGRD01--1||g__Methylobacterium--1||g__Microvirga--1||g__Pseudomonas_E--1||g__UBA1268--1:capture_order_counter=o__Azospirillales--1||o__Pirellulales--2||o__Pseudomonadales--1||o__Rhizobiales--2||o__Treponematales--1||o__UBA4802--2:capture_phylum_counter=p__Planctomycetota--2||p__Proteobacteria--4||p__Spirochaetota--3:capture_species_counter=s__BOG-933 sp003165295--1||s__FW300-bin19 sp004297825--2||s__JAFGNN01 sp018262985--1||s__JAFGRD01 sp016935315--1||s__Methylobacterium indicum--1||s__Microvirga sp000739015--1||s__Pseudomonas_E asplenii_A--1||s__UBA1268 sp011523305--1:evalue_avg=2.5e-36:evalue_max=2.5e-36:evalue_min=2.5e-36:evalue_std=0:evalue_sum=2.5e-36:gapopen_avg=0.0:gapopen_max=0.0:gapopen_min=0.0:gapopen_std=0:gapopen_sum=0.0:gtdb_class_counter=c__Alphaproteobacteria--6:gtdb_domain_counter=d__Bacteria--6:gtdb_family_counter=f__Azospirillaceae--3||f__Caulobacteraceae--3:gtdb_genus_counter=g__Azospirillum--2||g__Caulobacter--2||g__Oleisolibacter--1||g__Phenylobacterium--1:gtdb_order_counter=o__Azospirillales--3||o__Caulobacterales--3:gtdb_phylum_counter=p__Proteobacteria--6:gtdb_species_counter=s__Azospirillum picis--1||s__Azospirillum sp003590795--1||s__Caulobacter henricii--1||s__Caulobacter sp003060965--1||s__Oleisolibacter albus--1||s__Phenylobacterium sp903930545--1:heptad_counter=MCP-38H--15:lbd_counter=:lca_tree=c__Alphaproteobacteria:length_avg=72.0:length_max=72.0:length_min=72.0:length_std=0:length_sum=72.0:mismatch_avg=6.0:mismatch_max=6.0:mismatch_min=6.0:mismatch_std=0:mismatch_sum=6.0:name=N793924:qcovhsp_avg=100.0:qcovhsp_max=100.0:qcovhsp_min=100.0:qcovhsp_std=0:qcovhsp_sum=100.0:qend_avg=72.0:qend_max=72.0:qend_min=72.0:qend_std=0:qend_sum=72.0:qstart_avg=1.0:qstart_max=1.0:qstart_min=1.0:qstart_std=0:qstart_sum=1.0:ref_name_counter=GB_GCA_903927615.1_protein.faa_CAIYNU010000024.1_1@PF00015_full_PFAM.367.479--1:scovhsp_avg=64.3:scovhsp_max=64.3:scovhsp_min=64.3:scovhsp_std=0:scovhsp_sum=64.3:send_avg=82.0:send_max=82.0:send_min=82.0:send_std=0:send_sum=82.0:sstart_avg=11.0:sstart_max=11.0:sstart_min=11.0:sstart_std=0:sstart_sum=11.0])0.839:0.0356299[&&NHX:Sample_counter=rhizpot1--4||rhizpot3--1||rhiztom1--3||rhiztom2--1||rhiztom3--3:Type_counter=GTDB--9||capture--12:besthit_avg=91.7:besthit_max=91.7:besthit_min=91.7:besthit_std=0:besthit_sum=91.7:bitscore_avg=119.0:bitscore_max=119.0:bitscore_min=119.0:bitscore_std=0:bitscore_sum=119.0:capture_class_counter=c__Alphaproteobacteria--3||c__Gammaproteobacteria--4||c__Planctomycetia--2||c__Spirochaetia--1||c__UBA4802--2:capture_domain_counter=d__Bacteria--12:capture_family_counter=f__Azospirillaceae--1||f__Beijerinckiaceae--2||f__Methylomonadaceae--1||f__Pseudomonadaceae--2||f__Rhodocyclaceae--1||f__Thermoguttaceae--1||f__UBA12059--1||f__UBA1268--1||f__UBA5368--2:capture_genus_counter=g__Azoarcus_D--1||g__BOG-933--1||g__FW300-bin19--2||g__JAFGNN01--1||g__JAFGRD01--1||g__Methylobacterium--1||g__Methylomonas--1||g__Microvirga--1||g__Pseudomonas_E--2||g__UBA1268--1:capture_order_counter=o__Azospirillales--1||o__Burkholderiales--1||o__Methylococcales--1||o__Pirellulales--2||o__Pseudomonadales--2||o__Rhizobiales--2||o__Treponematales--1||o__UBA4802--2:capture_phylum_counter=p__Planctomycetota--2||p__Proteobacteria--7||p__Spirochaetota--3:capture_species_counter=s__Azoarcus_D sp013911595--1||s__BOG-933 sp003165295--1||s__FW300-bin19 sp004297825--2||s__JAFGNN01 sp018262985--1||s__JAFGRD01 sp016935315--1||s__Methylobacterium indicum--1||s__Methylomonas koyamae--1||s__Microvirga sp000739015--1||s__Pseudomonas_E asplenii_A--1||s__Pseudomonas_E extremaustralis--1||s__UBA1268 sp011523305--1:evalue_avg=2.5e-36:evalue_max=2.5e-36:evalue_min=2.5e-36:evalue_std=0:evalue_sum=2.5e-36:gapopen_avg=0.0:gapopen_max=0.0:gapopen_min=0.0:gapopen_std=0:gapopen_sum=0.0:gtdb_class_counter=c__Alphaproteobacteria--9:gtdb_domain_counter=d__Bacteria--9:gtdb_family_counter=f__Azospirillaceae--3||f__Caulobacteraceae--3||f__Xanthobacteraceae--3:gtdb_genus_counter=g__Azospirillum--2||g__Bradyrhizobium--3||g__Caulobacter--2||g__Oleisolibacter--1||g__Phenylobacterium--1:gtdb_order_counter=o__Azospirillales--3||o__Caulobacterales--3||o__Rhizobiales--3:gtdb_phylum_counter=p__Proteobacteria--9:gtdb_species_counter=s__Azospirillum picis--1||s__Azospirillum sp003590795--1||s__Bradyrhizobium cajani--1||s__Bradyrhizobium neotropicale--1||s__Bradyrhizobium sp017872735--1||s__Caulobacter henricii--1||s__Caulobacter sp003060965--1||s__Oleisolibacter albus--1||s__Phenylobacterium sp903930545--1:heptad_counter=MCP-38H--21:lbd_counter=:lca_tree=c__Alphaproteobacteria:length_avg=72.0:length_max=72.0:length_min=72.0:length_std=0:length_sum=72.0:mismatch_avg=6.0:mismatch_max=6.0:mismatch_min=6.0:mismatch_std=0:mismatch_sum=6.0:name=N793925:qcovhsp_avg=100.0:qcovhsp_max=100.0:qcovhsp_min=100.0:qcovhsp_std=0:qcovhsp_sum=100.0:qend_avg=72.0:qend_max=72.0:qend_min=72.0:qend_std=0:qend_sum=72.0:qstart_avg=1.0:qstart_max=1.0:qstart_min=1.0:qstart_std=0:qstart_sum=1.0:ref_name_counter=GB_GCA_903927615.1_protein.faa_CAIYNU010000024.1_1@PF00015_full_PFAM.367.479--1:scovhsp_avg=64.3:scovhsp_max=64.3:scovhsp_min=64.3:scovhsp_std=0:scovhsp_sum=64.3:send_avg=82.0:send_max=82.0:send_min=82.0:send_std=0:send_sum=82.0:sstart_avg=11.0:sstart_max=11.0:sstart_min=11.0:sstart_std=0:sstart_sum=11.0])0.791:0.0200039[&&NHX:Sample_counter=rhizpot1--4||rhizpot3--1||rhiztom1--3||rhiztom2--2||rhiztom3--5:Type_counter=GTDB--12||capture--15:besthit_avg=88.55000000000001:besthit_max=91.7:besthit_min=85.4:besthit_std=4.454772721475248:besthit_sum=177.10000000000002:bitscore_avg=93.95:bitscore_max=119.0:bitscore_min=68.9:bitscore_std=35.42604973744603:bitscore_sum=187.9:capture_class_counter=c__Alphaproteobacteria--3||c__Clostridia--1||c__Gammaproteobacteria--4||c__Myxococcia--2||c__Planctomycetia--2||c__Spirochaetia--1||c__UBA4802--2:capture_domain_counter=d__Bacteria--15:capture_family_counter=f__Anaeromyxobacteraceae--2||f__Azospirillaceae--1||f__Beijerinckiaceae--2||f__Lachnospiraceae--1||f__Methylomonadaceae--1||f__Pseudomonadaceae--2||f__Rhodocyclaceae--1||f__Thermoguttaceae--1||f__UBA12059--1||f__UBA1268--1||f__UBA5368--2:capture_genus_counter=g__Anaeromyxobacter--2||g__Azoarcus_D--1||g__BOG-933--1||g__CAG-95--1||g__FW300-bin19--2||g__JAFGNN01--1||g__JAFGRD01--1||g__Methylobacterium--1||g__Methylomonas--1||g__Microvirga--1||g__Pseudomonas_E--2||g__UBA1268--1:capture_order_counter=o__Azospirillales--1||o__Burkholderiales--1||o__Lachnospirales--1||o__Methylococcales--1||o__Myxococcales--2||o__Pirellulales--2||o__Pseudomonadales--2||o__Rhizobiales--2||o__Treponematales--1||o__UBA4802--2:capture_phylum_counter=p__Firmicutes_A--1||p__Myxococcota--2||p__Planctomycetota--2||p__Proteobacteria--7||p__Spirochaetota--3:capture_species_counter=s__Anaeromyxobacter sp000964525--2||s__Azoarcus_D sp013911595--1||s__BOG-933 sp003165295--1||s__CAG-95 sp910577275--1||s__FW300-bin19 sp004297825--2||s__JAFGNN01 sp018262985--1||s__JAFGRD01 sp016935315--1||s__Methylobacterium indicum--1||s__Methylomonas koyamae--1||s__Microvirga sp000739015--1||s__Pseudomonas_E asplenii_A--1||s__Pseudomonas_E extremaustralis--1||s__UBA1268 sp011523305--1:evalue_avg=6.2e-18:evalue_max=1.24e-17:evalue_min=2.5e-36:evalue_std=8.76812408671319e-18:evalue_sum=1.24e-17:gapopen_avg=0.0:gapopen_max=0.0:gapopen_min=0.0:gapopen_std=0.0:gapopen_sum=0.0:gtdb_class_counter=c__Alphaproteobacteria--12:gtdb_domain_counter=d__Bacteria--12:gtdb_family_counter=f__Azospirillaceae--3||f__Caulobacteraceae--3||f__Rhodospirillaceae--2||f__UBA2562--1||f__Xanthobacteraceae--3:gtdb_genus_counter=g__Azospirillum--2||g__Bradyrhizobium--3||g__Caenispirillum--1||g__Caulobacter--2||g__Insolitispirillum--1||g__Oleisolibacter--1||g__Phenylobacterium--1||g__UBA2562--1:gtdb_order_counter=o__Azospirillales--3||o__Caulobacterales--3||o__Rhizobiales--3||o__Rhodospirillales--2||o__UBA2562--1:gtdb_phylum_counter=p__Proteobacteria--12:gtdb_species_counter=s__Azospirillum picis--1||s__Azospirillum sp003590795--1||s__Bradyrhizobium cajani--1||s__Bradyrhizobium neotropicale--1||s__Bradyrhizobium sp017872735--1||s__Caenispirillum bisanense--1||s__Caulobacter henricii--1||s__Caulobacter sp003060965--1||s__Insolitispirillum peregrinum--1||s__Oleisolibacter albus--1||s__Phenylobacterium sp903930545--1||s__UBA2562 sp002340345--1:heptad_counter=MCP-38H--27:lbd_counter=:lca_tree=c__Alphaproteobacteria:length_avg=56.5:length_max=72.0:length_min=41.0:length_std=21.920310216782973:length_sum=113.0:mismatch_avg=6.0:mismatch_max=6.0:mismatch_min=6.0:mismatch_std=0.0:mismatch_sum=12.0:name=N793926:qcovhsp_avg=98.8:qcovhsp_max=100.0:qcovhsp_min=97.6:qcovhsp_std=1.697056274847718:qcovhsp_sum=197.6:qend_avg=56.5:qend_max=72.0:qend_min=41.0:qend_std=21.920310216782973:qend_sum=113.0:qstart_avg=1.0:qstart_max=1.0:qstart_min=1.0:qstart_std=0.0:qstart_sum=2.0:ref_name_counter=GB_GCA_006218045.1_protein.faa_VBWB01000044.1_12@PF00015_full_PFAM.370.420--1||GB_GCA_903927615.1_protein.faa_CAIYNU010000024.1_1@PF00015_full_PFAM.367.479--1:scovhsp_avg=73.15:scovhsp_max=82.0:scovhsp_min=64.3:scovhsp_std=12.515790027001893:scovhsp_sum=146.3:send_avg=66.0:send_max=82.0:send_min=50.0:send_std=22.627416997969522:send_sum=132.0:sstart_avg=10.5:sstart_max=11.0:sstart_min=10.0:sstart_std=0.7071067811865476:sstart_sum=21.0],(((((3209a7b2-2611-4044-97fc-f3dafbd9111d_4@MCPsignal.30.81:0[&&NHX:Sample=rhiztom3:Type=capture:capture_class=c__Actinomycetia:capture_domain=d__Bacteria:capture_family=f__Demequinaceae:capture_genus=g__Demequina:capture_order=o__Actinomycetales:capture_phylum=p__Actinobacteriota:capture_species=s__Demequina mangrovi:heptad=MCP-38H],381e8cfb-0f30-4e55-946a-321b1b0ced28_1@MCPsignal.30.81:0[&&NHX:Sample=rhiztom3:Type=capture:capture_class=c__Actinomycetia:capture_domain=d__Bacteria:capture_family=f__Demequinaceae:capture_genus=g__Demequina:capture_order=o__Actinomycetales:capture_phylum=p__Actinobacteriota:capture_species=s__Demequina mangrovi:heptad=MCP-38H])0:0[&&NHX:Sample_counter=rhiztom3--2:Type_counter=capture--2:capture_class_counter=c__Actinomycetia--2:capture_domain_counter=d__Bacteria--2:capture_family_counter=f__Demequinaceae--2:capture_genus_counter=g__Demequina--2:capture_order_counter=o__Actinomycetales--2:capture_phylum_counter=p__Actinobacteriota--2:capture_species_counter=s__Demequina mangrovi--2:gtdb_class_counter=:gtdb_domain_counter=:gtdb_family_counter=:gtdb_genus_counter=:gtdb_order_counter=:gtdb_phylum_counter=:gtdb_species_counter=:heptad_counter=MCP-38H--2:lbd_counter=:name=N793929:ref_name_counter=],176288d4-baf9-4e4f-871d-e9df6215576a_1@MCPsignal.28.79:0[&&NHX:Sample=rhiztom3:Type=capture:capture_class=c__Actinomycetia:capture_domain=d__Bacteria:capture_family=f__Demequinaceae:capture_genus=g__Demequina:capture_order=o__Actinomycetales:capture_phylum=p__Actinobacteriota:capture_species=s__Demequina mangrovi:heptad=MCP-38H]):5e-09[&&NHX:Sample_counter=rhiztom3--3:Type_counter=capture--3:capture_class_counter=c__Actinomycetia--3:capture_domain_counter=d__Bacteria--3:capture_family_counter=f__Demequinaceae--3:capture_genus_counter=g__Demequina--3:capture_order_counter=o__Actinomycetales--3:capture_phylum_counter=p__Actinobacteriota--3:capture_species_counter=s__Demequina mangrovi--3:gtdb_class_counter=:gtdb_domain_counter=:gtdb_family_counter=:gtdb_genus_counter=:gtdb_order_counter=:gtdb_phylum_counter=:gtdb_species_counter=:heptad_counter=MCP-38H--3:lbd_counter=:name=N793931:ref_name_counter=],(((f215783f-2d14-4394-b23c-42cb0a143ce8_1@MCPsignal.175.260:5e-09[&&NHX:Sample=rhiztom3:Type=capture:capture_class=c__Gammaproteobacteria:capture_domain=d__Bacteria:capture_family=f__UBA3065:capture_genus=g__UBA3065:capture_order=o__Burkholderiales:capture_phylum=p__Proteobacteria:capture_species=s__UBA3065 sp018882975:heptad=MCP-38H],((1bc6db4e-d71b-59a4-9841-52042a566632_5@MCPsignal.116.252:0.425069[&&NHX:Sample=rhizpot3:Type=capture:besthit=64.2:bitscore=145.0:capture_class=c__Alphaproteobacteria:capture_domain=d__Bacteria:capture_family=f__CACIAM-22H2:capture_genus=g__JAEUKZ01:capture_order=o__CACIAM-22H2:capture_phylum=p__Proteobacteria:capture_species=s__JAEUKZ01 sp016793045:evalue=8.3e-45:gapopen=0.0:heptad=MCP-38H:length=134.0:mismatch=48.0:qcovhsp=98.5:qend=136.0:qstart=3.0:ref_name=RS_GCF_003989665.1_protein.faa_NZ_RZIJ01000011.1_19@PF00015_full_PFAM.363.533:scovhsp=78.8:send=151.0:sstart=18.0],7dcde4c4-70aa-4a89-b717-250b3ad5f4b4_4@MCPsignal.174.241:5e-09[&&NHX:Sample=rhiztom3:Type=capture:capture_class=c__Alphaproteobacteria:capture_domain=d__Bacteria:capture_family=f__Rhodospirillaceae:capture_genus=g__Alpha-05:capture_order=o__Rhodospirillales:capture_phylum=p__Proteobacteria:capture_species=s__Alpha-05 sp001603335:heptad=MCP-38H])0.412:0.0153215[&&NHX:Sample_counter=rhizpot3--1||rhiztom3--1:Type_counter=capture--2:besthit_avg=64.2:besthit_max=64.2:besthit_min=64.2:besthit_std=0:besthit_sum=64.2:bitscore_avg=145.0:bitscore_max=145.0:bitscore_min=145.0:bitscore_std=0:bitscore_sum=145.0:capture_class_counter=c__Alphaproteobacteria--2:capture_domain_counter=d__Bacteria--2:capture_family_counter=f__CACIAM-22H2--1||f__Rhodospirillaceae--1:capture_genus_counter=g__Alpha-05--1||g__JAEUKZ01--1:capture_order_counter=o__CACIAM-22H2--1||o__Rhodospirillales--1:capture_phylum_counter=p__Proteobacteria--2:capture_species_counter=s__Alpha-05 sp001603335--1||s__JAEUKZ01 sp016793045--1:evalue_avg=8.3e-45:evalue_max=8.3e-45:evalue_min=8.3e-45:evalue_std=0:evalue_sum=8.3e-45:gapopen_avg=0.0:gapopen_max=0.0:gapopen_min=0.0:gapopen_std=0:gapopen_sum=0.0:gtdb_class_counter=:gtdb_domain_counter=:gtdb_family_counter=:gtdb_genus_counter=:gtdb_order_counter=:gtdb_phylum_counter=:gtdb_species_counter=:heptad_counter=MCP-38H--2:lbd_counter=:length_avg=134.0:length_max=134.0:length_min=134.0:length_std=0:length_sum=134.0:mismatch_avg=48.0:mismatch_max=48.0:mismatch_min=48.0:mismatch_std=0:mismatch_sum=48.0:name=N793935:qcovhsp_avg=98.5:qcovhsp_max=98.5:qcovhsp_min=98.5:qcovhsp_std=0:qcovhsp_sum=98.5:qend_avg=136.0:qend_max=136.0:qend_min=136.0:qend_std=0:qend_sum=136.0:qstart_avg=3.0:qstart_max=3.0:qstart_min=3.0:qstart_std=0:qstart_sum=3.0:ref_name_counter=RS_GCF_003989665.1_protein.faa_NZ_RZIJ01000011.1_19@PF00015_full_PFAM.363.533--1:scovhsp_avg=78.8:scovhsp_max=78.8:scovhsp_min=78.8:scovhsp_std=0:scovhsp_sum=78.8:send_avg=151.0:send_max=151.0:send_min=151.0:send_std=0:send_sum=151.0:sstart_avg=18.0:sstart_max=18.0:sstart_min=18.0:sstart_std=0:sstart_sum=18.0],(80c97bc3-7907-4b4e-a77b-660f9c6f0937_3@MCPsignal.51.164:0.131844[&&NHX:Sample=rhiztom1:Type=capture:besthit=63.4:bitscore=116.0:capture_class=c__Alphaproteobacteria:capture_domain=d__Bacteria:capture_family=f__Rhizobiaceae:capture_genus=g__Sinorhizobium:capture_order=o__Rhizobiales:capture_phylum=p__Proteobacteria:capture_species=s__Sinorhizobium americanum:evalue=1.09e-33:gapopen=0.0:heptad=MCP-38H:length=112.0:mismatch=41.0:qcovhsp=99.1:qend=112.0:qstart=1.0:ref_name=GB_GCA_017308135.1_protein.faa_JAFKFM010000015.1_49@PF00015_full_PFAM.504.673:scovhsp=66.3:send=154.0:sstart=43.0],65273849-4e23-4904-8e9a-30e0775f506e_6@MCPsignal.151.216:5e-09[&&NHX:Sample=rhiztom3:Type=capture:capture_class=c__Verrucomicrobiae:capture_domain=d__Bacteria:capture_family=f__UBA1319:capture_genus=g__UBA1319:capture_order=o__Pedosphaerales:capture_phylum=p__Verrucomicrobiota:capture_species=s__UBA1319 sp002306985:heptad=MCP-38H])0.794:0.0290314[&&NHX:Sample_counter=rhiztom1--1||rhiztom3--1:Type_counter=capture--2:besthit_avg=63.4:besthit_max=63.4:besthit_min=63.4:besthit_std=0:besthit_sum=63.4:bitscore_avg=116.0:bitscore_max=116.0:bitscore_min=116.0:bitscore_std=0:bitscore_sum=116.0:capture_class_counter=c__Alphaproteobacteria--1||c__Verrucomicrobiae--1:capture_domain_counter=d__Bacteria--2:capture_family_counter=f__Rhizobiaceae--1||f__UBA1319--1:capture_genus_counter=g__Sinorhizobium--1||g__UBA1319--1:capture_order_counter=o__Pedosphaerales--1||o__Rhizobiales--1:capture_phylum_counter=p__Proteobacteria--1||p__Verrucomicrobiota--1:capture_species_counter=s__Sinorhizobium americanum--1||s__UBA1319 sp002306985--1:evalue_avg=1.09e-33:evalue_max=1.09e-33:evalue_min=1.09e-33:evalue_std=0:evalue_sum=1.09e-33:gapopen_avg=0.0:gapopen_max=0.0:gapopen_min=0.0:gapopen_std=0:gapopen_sum=0.0:gtdb_class_counter=:gtdb_domain_counter=:gtdb_family_counter=:gtdb_genus_counter=:gtdb_order_counter=:gtdb_phylum_counter=:gtdb_species_counter=:heptad_counter=MCP-38H--2:lbd_counter=:length_avg=112.0:length_max=112.0:length_min=112.0:length_std=0:length_sum=112.0:mismatch_avg=41.0:mismatch_max=41.0:mismatch_min=41.0:mismatch_std=0:mismatch_sum=41.0:name=N793938:qcovhsp_avg=99.1:qcovhsp_max=99.1:qcovhsp_min=99.1:qcovhsp_std=0:qcovhsp_sum=99.1:qend_avg=112.0:qend_max=112.0:qend_min=112.0:qend_std=0:qend_sum=112.0:qstart_avg=1.0:qstart_max=1.0:qstart_min=1.0:qstart_std=0:qstart_sum=1.0:ref_name_counter=GB_GCA_017308135.1_protein.faa_JAFKFM010000015.1_49@PF00015_full_PFAM.504.673--1:scovhsp_avg=66.3:scovhsp_max=66.3:scovhsp_min=66.3:scovhsp_std=0:scovhsp_sum=66.3:send_avg=154.0:send_max=154.0:send_min=154.0:send_std=0:send_sum=154.0:sstart_avg=43.0:sstart_max=43.0:sstart_min=43.0:sstart_std=0:sstart_sum=43.0])0.69:0.0112711[&&NHX:Sample_counter=rhizpot3--1||rhiztom1--1||rhiztom3--2:Type_counter=capture--4:besthit_avg=63.8:besthit_max=64.2:besthit_min=63.4:besthit_std=0.565685424949241:besthit_sum=127.6:bitscore_avg=130.5:bitscore_max=145.0:bitscore_min=116.0:bitscore_std=20.506096654409877:bitscore_sum=261.0:capture_class_counter=c__Alphaproteobacteria--3||c__Verrucomicrobiae--1:capture_domain_counter=d__Bacteria--4:capture_family_counter=f__CACIAM-22H2--1||f__Rhizobiaceae--1||f__Rhodospirillaceae--1||f__UBA1319--1:capture_genus_counter=g__Alpha-05--1||g__JAEUKZ01--1||g__Sinorhizobium--1||g__UBA1319--1:capture_order_counter=o__CACIAM-22H2--1||o__Pedosphaerales--1||o__Rhizobiales--1||o__Rhodospirillales--1:capture_phylum_counter=p__Proteobacteria--3||p__Verrucomicrobiota--1:capture_species_counter=s__Alpha-05 sp001603335--1||s__JAEUKZ01 sp016793045--1||s__Sinorhizobium americanum--1||s__UBA1319 sp002306985--1:evalue_avg=5.4500000000415e-34:evalue_max=1.09e-33:evalue_min=8.3e-45:evalue_std=7.707463914874678e-34:evalue_sum=1.0900000000083e-33:gapopen_avg=0.0:gapopen_max=0.0:gapopen_min=0.0:gapopen_std=0.0:gapopen_sum=0.0:gtdb_class_counter=:gtdb_domain_counter=:gtdb_family_counter=:gtdb_genus_counter=:gtdb_order_counter=:gtdb_phylum_counter=:gtdb_species_counter=:heptad_counter=MCP-38H--4:lbd_counter=:length_avg=123.0:length_max=134.0:length_min=112.0:length_std=15.556349186104045:length_sum=246.0:mismatch_avg=44.5:mismatch_max=48.0:mismatch_min=41.0:mismatch_std=4.949747468305833:mismatch_sum=89.0:name=N793939:qcovhsp_avg=98.8:qcovhsp_max=99.1:qcovhsp_min=98.5:qcovhsp_std=0.42426406871192446:qcovhsp_sum=197.6:qend_avg=124.0:qend_max=136.0:qend_min=112.0:qend_std=16.97056274847714:qend_sum=248.0:qstart_avg=2.0:qstart_max=3.0:qstart_min=1.0:qstart_std=1.4142135623730951:qstart_sum=4.0:ref_name_counter=GB_GCA_017308135.1_protein.faa_JAFKFM010000015.1_49@PF00015_full_PFAM.504.673--1||RS_GCF_003989665.1_protein.faa_NZ_RZIJ01000011.1_19@PF00015_full_PFAM.363.533--1:scovhsp_avg=72.55:scovhsp_max=78.8:scovhsp_min=66.3:scovhsp_std=8.838834764831844:scovhsp_sum=145.1:send_avg=152.5:send_max=154.0:send_min=151.0:send_std=2.1213203435596424:send_sum=305.0:sstart_avg=30.5:sstart_max=43.0:sstart_min=18.0:sstart_std=17.67766952966369:sstart_sum=61.0])0:5e-09[&&NHX:Sample_counter=rhizpot3--1||rhiztom1--1||rhiztom3--3:Type_counter=capture--5:besthit_avg=63.8:besthit_max=64.2:besthit_min=63.4:besthit_std=0.565685424949241:besthit_sum=127.6:bitscore_avg=130.5:bitscore_max=145.0:bitscore_min=116.0:bitscore_std=20.506096654409877:bitscore_sum=261.0:capture_class_counter=c__Alphaproteobacteria--3||c__Gammaproteobacteria--1||c__Verrucomicrobiae--1:capture_domain_counter=d__Bacteria--5:capture_family_counter=f__CACIAM-22H2--1||f__Rhizobiaceae--1||f__Rhodospirillaceae--1||f__UBA1319--1||f__UBA3065--1:capture_genus_counter=g__Alpha-05--1||g__JAEUKZ01--1||g__Sinorhizobium--1||g__UBA1319--1||g__UBA3065--1:capture_order_counter=o__Burkholderiales--1||o__CACIAM-22H2--1||o__Pedosphaerales--1||o__Rhizobiales--1||o__Rhodospirillales--1:capture_phylum_counter=p__Proteobacteria--4||p__Verrucomicrobiota--1:capture_species_counter=s__Alpha-05 sp001603335--1||s__JAEUKZ01 sp016793045--1||s__Sinorhizobium americanum--1||s__UBA1319 sp002306985--1||s__UBA3065 sp018882975--1:evalue_avg=5.4500000000415e-34:evalue_max=1.09e-33:evalue_min=8.3e-45:evalue_std=7.707463914874678e-34:evalue_sum=1.0900000000083e-33:gapopen_avg=0.0:gapopen_max=0.0:gapopen_min=0.0:gapopen_std=0.0:gapopen_sum=0.0:gtdb_class_counter=:gtdb_domain_counter=:gtdb_family_counter=:gtdb_genus_counter=:gtdb_order_counter=:gtdb_phylum_counter=:gtdb_species_counter=:heptad_counter=MCP-38H--5:lbd_counter=:length_avg=123.0:length_max=134.0:length_min=112.0:length_std=15.556349186104045:length_sum=246.0:mismatch_avg=44.5:mismatch_max=48.0:mismatch_min=41.0:mismatch_std=4.949747468305833:mismatch_sum=89.0:name=N793940:qcovhsp_avg=98.8:qcovhsp_max=99.1:qcovhsp_min=98.5:qcovhsp_std=0.42426406871192446:qcovhsp_sum=197.6:qend_avg=124.0:qend_max=136.0:qend_min=112.0:qend_std=16.97056274847714:qend_sum=248.0:qstart_avg=2.0:qstart_max=3.0:qstart_min=1.0:qstart_std=1.4142135623730951:qstart_sum=4.0:ref_name_counter=GB_GCA_017308135.1_protein.faa_JAFKFM010000015.1_49@PF00015_full_PFAM.504.673--1||RS_GCF_003989665.1_protein.faa_NZ_RZIJ01000011.1_19@PF00015_full_PFAM.363.533--1:scovhsp_avg=72.55:scovhsp_max=78.8:scovhsp_min=66.3:scovhsp_std=8.838834764831844:scovhsp_sum=145.1:send_avg=152.5:send_max=154.0:send_min=151.0:send_std=2.1213203435596424:send_sum=305.0:sstart_avg=30.5:sstart_max=43.0:sstart_min=18.0:sstart_std=17.67766952966369:sstart_sum=61.0],((b3aad9c1-5ba5-499e-b27b-d596922bb70e_3@MCPsignal.198.289:0.140709[&&NHX:Sample=rhiztom3:Type=capture:capture_class=c__Gammaproteobacteria:capture_domain=d__Bacteria:capture_family=f__Pseudomonadaceae:capture_genus=g__Pseudomonas_E:capture_order=o__Pseudomonadales:capture_phylum=p__Proteobacteria:capture_species=s__Pseudomonas_E fluorescens_BT:heptad=MCP-38H],(((RS_GCF_000620685.1_protein.faa_NZ_JIAS01000013.1_67@PF00015_full_PFAM.365.547:0.021548[&&NHX:Type=GTDB:gtdb_class=c__Alphaproteobacteria:gtdb_domain=d__Bacteria:gtdb_family=f__Dongiaceae:gtdb_genus=g__Dongia:gtdb_order=o__Dongiales:gtdb_phylum=p__Proteobacteria:gtdb_species=s__Dongia sp000620685:heptad=MCP-38H:species=d__Bacteria_p__Proteobacteria_c__Alphaproteobacteria_o__Dongiales_f__Dongiaceae_g__Dongia_s__Dongia sp000620685],8a07fa33-8ab0-4ff3-96aa-e1931fde2003_3@MCPsignal.201.359:0.056192[&&NHX:Sample=rhiztom2:Type=capture:capture_class=c__Alphaproteobacteria:capture_domain=d__Bacteria:capture_family=f__Rhodospirillaceae:capture_genus=g__Alpha-05:capture_order=o__Rhodospirillales:capture_phylum=p__Proteobacteria:capture_species=s__Alpha-05 sp003250275:heptad=MCP-38H])0.442:0.00815999[&&NHX:Sample_counter=rhiztom2--1:Type_counter=GTDB--1||capture--1:capture_class_counter=c__Alphaproteobacteria--1:capture_domain_counter=d__Bacteria--1:capture_family_counter=f__Rhodospirillaceae--1:capture_genus_counter=g__Alpha-05--1:capture_order_counter=o__Rhodospirillales--1:capture_phylum_counter=p__Proteobacteria--1:capture_species_counter=s__Alpha-05 sp003250275--1:gtdb_class_counter=c__Alphaproteobacteria--1:gtdb_domain_counter=d__Bacteria--1:gtdb_family_counter=f__Dongiaceae--1:gtdb_genus_counter=g__Dongia--1:gtdb_order_counter=o__Dongiales--1:gtdb_phylum_counter=p__Proteobacteria--1:gtdb_species_counter=s__Dongia sp000620685--1:heptad_counter=MCP-38H--2:lbd_counter=:lca_tree=s__Dongia sp000620685:name=N793944:ref_name_counter=],((29e3d4e6-30e4-424d-bd94-859ab85062e6_4@MCPsignal.154.233:0.0400197[&&NHX:Sample=rhiztom3:Type=capture:capture_class=c__Gammaproteobacteria:capture_domain=d__Bacteria:capture_family=f__Pseudomonadaceae:capture_genus=g__Pseudomonas_E:capture_order=o__Pseudomonadales:capture_phylum=p__Proteobacteria:capture_species=s__Pseudomonas_E fuscovaginae_A:heptad=MCP-38H],(((022592df-5a96-438b-a3ad-d5ae54d61fe4_3@MCPsignal.86.181:0.139995[&&NHX:Sample=rhiztom3:Type=capture:capture_class=c__Gammaproteobacteria:capture_domain=d__Bacteria:capture_family=f__Pseudomonadaceae:capture_genus=g__Pseudomonas_E:capture_order=o__Pseudomonadales:capture_phylum=p__Proteobacteria:capture_species=s__Pseudomonas_E fuscovaginae_A:heptad=MCP-38H],(414de1ee-f16a-43f1-9179-609acba1e394_3@MCPsignal.65.170:5e-09[&&NHX:Sample=rhiztom3:Type=capture:capture_class=c__Alphaproteobacteria:capture_domain=d__Bacteria:capture_family=f__Magnetospirillaceae:capture_genus=g__CAIULK01:capture_order=o__Rhodospirillales:capture_phylum=p__Proteobacteria:capture_species=s__CAIULK01 sp903899885:heptad=MCP-38H],4cedba66-c585-444a-a5d2-11e765defef0_1@MCPsignal.170.322:0.00493816[&&NHX:Sample=rhiztom1:Type=capture:capture_class=c__Gammaproteobacteria:capture_domain=d__Bacteria:capture_family=f__Pseudomonadaceae:capture_genus=g__Pseudomonas_E:capture_order=o__Pseudomonadales:capture_phylum=p__Proteobacteria:capture_species=s__Pseudomonas_E fuscovaginae_A:heptad=MCP-38H])0:5e-09[&&NHX:Sample_counter=rhiztom1--1||rhiztom3--1:Type_counter=capture--2:capture_class_counter=c__Alphaproteobacteria--1||c__Gammaproteobacteria--1:capture_domain_counter=d__Bacteria--2:capture_family_counter=f__Magnetospirillaceae--1||f__Pseudomonadaceae--1:capture_genus_counter=g__CAIULK01--1||g__Pseudomonas_E--1:capture_order_counter=o__Pseudomonadales--1||o__Rhodospirillales--1:capture_phylum_counter=p__Proteobacteria--2:capture_species_counter=s__CAIULK01 sp903899885--1||s__Pseudomonas_E fuscovaginae_A--1:gtdb_class_counter=:gtdb_domain_counter=:gtdb_family_counter=:gtdb_genus_counter=:gtdb_order_counter=:gtdb_phylum_counter=:gtdb_species_counter=:heptad_counter=MCP-38H--2:lbd_counter=:name=N793949:ref_name_counter=])0:6e-09[&&NHX:Sample_counter=rhiztom1--1||rhiztom3--2:Type_counter=capture--3:capture_class_counter=c__Alphaproteobacteria--1||c__Gammaproteobacteria--2:capture_domain_counter=d__Bacteria--3:capture_family_counter=f__Magnetospirillaceae--1||f__Pseudomonadaceae--2:capture_genus_counter=g__CAIULK01--1||g__Pseudomonas_E--2:capture_order_counter=o__Pseudomonadales--2||o__Rhodospirillales--1:capture_phylum_counter=p__Proteobacteria--3:capture_species_counter=s__CAIULK01 sp903899885--1||s__Pseudomonas_E fuscovaginae_A--2:gtdb_class_counter=:gtdb_domain_counter=:gtdb_family_counter=:gtdb_genus_counter=:gtdb_order_counter=:gtdb_phylum_counter=:gtdb_species_counter=:heptad_counter=MCP-38H--3:lbd_counter=:name=N793950:ref_name_counter=],(263463d3-983d-41d9-8e39-3453ce4cf654_5@MCPsignal.25.181:5e-09[&&NHX:Sample=rhiztom3:Type=capture:capture_class=c__Gammaproteobacteria:capture_domain=d__Bacteria:capture_family=f__Pseudomonadaceae:capture_genus=g__Pseudomonas_E:capture_order=o__Pseudomonadales:capture_phylum=p__Proteobacteria:capture_species=s__Pseudomonas_E fuscovaginae_A:heptad=MCP-38H],(736dce1f-7e1e-56fb-846c-c423a976b222_3@MCPsignal.125.235:5e-09[&&NHX:Sample=rhiztom2:Type=capture:capture_class=c__Gammaproteobacteria:capture_domain=d__Bacteria:capture_family=f__Pseudomonadaceae:capture_genus=g__Pseudomonas_E:capture_order=o__Pseudomonadales:capture_phylum=p__Proteobacteria:capture_species=s__Pseudomonas_E fuscovaginae_A:heptad=MCP-38H],c63fb15b-0b83-4f28-a87d-9910d0c883c6_4@MCPsignal.128.233:0.0070506[&&NHX:Sample=rhiztom3:Type=capture:capture_class=c__Coriobacteriia:capture_domain=d__Bacteria:capture_family=f__UBA2279:capture_genus=g__UBA7930:capture_order=o__OPB41:capture_phylum=p__Actinobacteriota:capture_species=s__UBA7930 sp016933785:heptad=MCP-38H])0:5e-09[&&NHX:Sample_counter=rhiztom2--1||rhiztom3--1:Type_counter=capture--2:capture_class_counter=c__Coriobacteriia--1||c__Gammaproteobacteria--1:capture_domain_counter=d__Bacteria--2:capture_family_counter=f__Pseudomonadaceae--1||f__UBA2279--1:capture_genus_counter=g__Pseudomonas_E--1||g__UBA7930--1:capture_order_counter=o__OPB41--1||o__Pseudomonadales--1:capture_phylum_counter=p__Actinobacteriota--1||p__Proteobacteria--1:capture_species_counter=s__Pseudomonas_E fuscovaginae_A--1||s__UBA7930 sp016933785--1:gtdb_class_counter=:gtdb_domain_counter=:gtdb_family_counter=:gtdb_genus_counter=:gtdb_order_counter=:gtdb_phylum_counter=:gtdb_species_counter=:heptad_counter=MCP-38H--2:lbd_counter=:name=N793954:ref_name_counter=])0.884:5e-09[&&NHX:Sample_counter=rhiztom2--1||rhiztom3--2:Type_counter=capture--3:capture_class_counter=c__Coriobacteriia--1||c__Gammaproteobacteria--2:capture_domain_counter=d__Bacteria--3:capture_family_counter=f__Pseudomonadaceae--2||f__UBA2279--1:capture_genus_counter=g__Pseudomonas_E--2||g__UBA7930--1:capture_order_counter=o__OPB41--1||o__Pseudomonadales--2:capture_phylum_counter=p__Actinobacteriota--1||p__Proteobacteria--2:capture_species_counter=s__Pseudomonas_E fuscovaginae_A--2||s__UBA7930 sp016933785--1:gtdb_class_counter=:gtdb_domain_counter=:gtdb_family_counter=:gtdb_genus_counter=:gtdb_order_counter=:gtdb_phylum_counter=:gtdb_species_counter=:heptad_counter=MCP-38H--3:lbd_counter=:name=N793955:ref_name_counter=])0.891:5e-09[&&NHX:Sample_counter=rhiztom1--1||rhiztom2--1||rhiztom3--4:Type_counter=capture--6:capture_class_counter=c__Alphaproteobacteria--1||c__Coriobacteriia--1||c__Gammaproteobacteria--4:capture_domain_counter=d__Bacteria--6:capture_family_counter=f__Magnetospirillaceae--1||f__Pseudomonadaceae--4||f__UBA2279--1:capture_genus_counter=g__CAIULK01--1||g__Pseudomonas_E--4||g__UBA7930--1:capture_order_counter=o__OPB41--1||o__Pseudomonadales--4||o__Rhodospirillales--1:capture_phylum_counter=p__Actinobacteriota--1||p__Proteobacteria--5:capture_species_counter=s__CAIULK01 sp903899885--1||s__Pseudomonas_E fuscovaginae_A--4||s__UBA7930 sp016933785--1:gtdb_class_counter=:gtdb_domain_counter=:gtdb_family_counter=:gtdb_genus_counter=:gtdb_order_counter=:gtdb_phylum_counter=:gtdb_species_counter=:heptad_counter=MCP-38H--6:lbd_counter=:name=N793956:ref_name_counter=],b2877505-b51b-5073-8022-926bcd6ce041_3@MCPsignal.142.282:5e-09[&&NHX:Sample=rhiztom3:Type=capture:besthit=59.0:bitscore=135.0:capture_class=c__Alphaproteobacteria:capture_domain=d__Bacteria:capture_family=f__Afifellaceae:capture_genus=g__Afifella:capture_order=o__Rhizobiales:capture_phylum=p__Proteobacteria:capture_species=s__Afifella marina:evalue=1.38e-40:gapopen=0.0:heptad=MCP-38H:length=139.0:mismatch=57.0:qcovhsp=99.3:qend=140.0:qstart=2.0:ref_name=GB_GCA_016793965.1_protein.faa_JAEULF010000118.1_3@PF00015_full_PFAM.365.540:scovhsp=79.4:send=139.0:sstart=1.0])0.83:7e-09[&&NHX:Sample_counter=rhiztom1--1||rhiztom2--1||rhiztom3--5:Type_counter=capture--7:besthit_avg=59.0:besthit_max=59.0:besthit_min=59.0:besthit_std=0:besthit_sum=59.0:bitscore_avg=135.0:bitscore_max=135.0:bitscore_min=135.0:bitscore_std=0:bitscore_sum=135.0:capture_class_counter=c__Alphaproteobacteria--2||c__Coriobacteriia--1||c__Gammaproteobacteria--4:capture_domain_counter=d__Bacteria--7:capture_family_counter=f__Afifellaceae--1||f__Magnetospirillaceae--1||f__Pseudomonadaceae--4||f__UBA2279--1:capture_genus_counter=g__Afifella--1||g__CAIULK01--1||g__Pseudomonas_E--4||g__UBA7930--1:capture_order_counter=o__OPB41--1||o__Pseudomonadales--4||o__Rhizobiales--1||o__Rhodospirillales--1:capture_phylum_counter=p__Actinobacteriota--1||p__Proteobacteria--6:capture_species_counter=s__Afifella marina--1||s__CAIULK01 sp903899885--1||s__Pseudomonas_E fuscovaginae_A--4||s__UBA7930 sp016933785--1:evalue_avg=1.38e-40:evalue_max=1.38e-40:evalue_min=1.38e-40:evalue_std=0:evalue_sum=1.38e-40:gapopen_avg=0.0:gapopen_max=0.0:gapopen_min=0.0:gapopen_std=0:gapopen_sum=0.0:gtdb_class_counter=:gtdb_domain_counter=:gtdb_family_counter=:gtdb_genus_counter=:gtdb_order_counter=:gtdb_phylum_counter=:gtdb_species_counter=:heptad_counter=MCP-38H--7:lbd_counter=:length_avg=139.0:length_max=139.0:length_min=139.0:length_std=0:length_sum=139.0:mismatch_avg=57.0:mismatch_max=57.0:mismatch_min=57.0:mismatch_std=0:mismatch_sum=57.0:name=N793958:qcovhsp_avg=99.3:qcovhsp_max=99.3:qcovhsp_min=99.3:qcovhsp_std=0:qcovhsp_sum=99.3:qend_avg=140.0:qend_max=140.0:qend_min=140.0:qend_std=0:qend_sum=140.0:qstart_avg=2.0:qstart_max=2.0:qstart_min=2.0:qstart_std=0:qstart_sum=2.0:ref_name_counter=GB_GCA_016793965.1_protein.faa_JAEULF010000118.1_3@PF00015_full_PFAM.365.540--1:scovhsp_avg=79.4:scovhsp_max=79.4:scovhsp_min=79.4:scovhsp_std=0:scovhsp_sum=79.4:send_avg=139.0:send_max=139.0:send_min=139.0:send_std=0:send_sum=139.0:sstart_avg=1.0:sstart_max=1.0:sstart_min=1.0:sstart_std=0:sstart_sum=1.0])0:1e-08[&&NHX:Sample_counter=rhiztom1--1||rhiztom2--1||rhiztom3--6:Type_counter=capture--8:besthit_avg=59.0:besthit_max=59.0:besthit_min=59.0:besthit_std=0:besthit_sum=59.0:bitscore_avg=135.0:bitscore_max=135.0:bitscore_min=135.0:bitscore_std=0:bitscore_sum=135.0:capture_class_counter=c__Alphaproteobacteria--2||c__Coriobacteriia--1||c__Gammaproteobacteria--5:capture_domain_counter=d__Bacteria--8:capture_family_counter=f__Afifellaceae--1||f__Magnetospirillaceae--1||f__Pseudomonadaceae--5||f__UBA2279--1:capture_genus_counter=g__Afifella--1||g__CAIULK01--1||g__Pseudomonas_E--5||g__UBA7930--1:capture_order_counter=o__OPB41--1||o__Pseudomonadales--5||o__Rhizobiales--1||o__Rhodospirillales--1:capture_phylum_counter=p__Actinobacteriota--1||p__Proteobacteria--7:capture_species_counter=s__Afifella marina--1||s__CAIULK01 sp903899885--1||s__Pseudomonas_E fuscovaginae_A--5||s__UBA7930 sp016933785--1:evalue_avg=1.38e-40:evalue_max=1.38e-40:evalue_min=1.38e-40:evalue_std=0:evalue_sum=1.38e-40:gapopen_avg=0.0:gapopen_max=0.0:gapopen_min=0.0:gapopen_std=0:gapopen_sum=0.0:gtdb_class_counter=:gtdb_domain_counter=:gtdb_family_counter=:gtdb_genus_counter=:gtdb_order_counter=:gtdb_phylum_counter=:gtdb_species_counter=:heptad_counter=MCP-38H--8:lbd_counter=:length_avg=139.0:length_max=139.0:length_min=139.0:length_std=0:length_sum=139.0:mismatch_avg=57.0:mismatch_max=57.0:mismatch_min=57.0:mismatch_std=0:mismatch_sum=57.0:name=N793959:qcovhsp_avg=99.3:qcovhsp_max=99.3:qcovhsp_min=99.3:qcovhsp_std=0:qcovhsp_sum=99.3:qend_avg=140.0:qend_max=140.0:qend_min=140.0:qend_std=0:qend_sum=140.0:qstart_avg=2.0:qstart_max=2.0:qstart_min=2.0:qstart_std=0:qstart_sum=2.0:ref_name_counter=GB_GCA_016793965.1_protein.faa_JAEULF010000118.1_3@PF00015_full_PFAM.365.540--1:scovhsp_avg=79.4:scovhsp_max=79.4:scovhsp_min=79.4:scovhsp_std=0:scovhsp_sum=79.4:send_avg=139.0:send_max=139.0:send_min=139.0:send_std=0:send_sum=139.0:sstart_avg=1.0:sstart_max=1.0:sstart_min=1.0:sstart_std=0:sstart_sum=1.0],66d6df0e-2c13-40fe-97e3-a36e4c500da8_1@MCPsignal.103.174:5e-09[&&NHX:Sample=rhiztom2:Type=capture:capture_class=c__Gammaproteobacteria:capture_domain=d__Bacteria:capture_family=f__Pseudomonadaceae:capture_genus=g__Pseudomonas_E:capture_order=o__Pseudomonadales:capture_phylum=p__Proteobacteria:capture_species=s__Pseudomonas_E fuscovaginae_A:heptad=MCP-38H])0.412:0.0106627[&&NHX:Sample_counter=rhiztom1--1||rhiztom2--2||rhiztom3--6:Type_counter=capture--9:besthit_avg=59.0:besthit_max=59.0:besthit_min=59.0:besthit_std=0:besthit_sum=59.0:bitscore_avg=135.0:bitscore_max=135.0:bitscore_min=135.0:bitscore_std=0:bitscore_sum=135.0:capture_class_counter=c__Alphaproteobacteria--2||c__Coriobacteriia--1||c__Gammaproteobacteria--6:capture_domain_counter=d__Bacteria--9:capture_family_counter=f__Afifellaceae--1||f__Magnetospirillaceae--1||f__Pseudomonadaceae--6||f__UBA2279--1:capture_genus_counter=g__Afifella--1||g__CAIULK01--1||g__Pseudomonas_E--6||g__UBA7930--1:capture_order_counter=o__OPB41--1||o__Pseudomonadales--6||o__Rhizobiales--1||o__Rhodospirillales--1:capture_phylum_counter=p__Actinobacteriota--1||p__Proteobacteria--8:capture_species_counter=s__Afifella marina--1||s__CAIULK01 sp903899885--1||s__Pseudomonas_E fuscovaginae_A--6||s__UBA7930 sp016933785--1:evalue_avg=1.38e-40:evalue_max=1.38e-40:evalue_min=1.38e-40:evalue_std=0:evalue_sum=1.38e-40:gapopen_avg=0.0:gapopen_max=0.0:gapopen_min=0.0:gapopen_std=0:gapopen_sum=0.0:gtdb_class_counter=:gtdb_domain_counter=:gtdb_family_counter=:gtdb_genus_counter=:gtdb_order_counter=:gtdb_phylum_counter=:gtdb_species_counter=:heptad_counter=MCP-38H--9:lbd_counter=:length_avg=139.0:length_max=139.0:length_min=139.0:length_std=0:length_sum=139.0:mismatch_avg=57.0:mismatch_max=57.0:mismatch_min=57.0:mismatch_std=0:mismatch_sum=57.0:name=N793961:qcovhsp_avg=99.3:qcovhsp_max=99.3:qcovhsp_min=99.3:qcovhsp_std=0:qcovhsp_sum=99.3:qend_avg=140.0:qend_max=140.0:qend_min=140.0:qend_std=0:qend_sum=140.0:qstart_avg=2.0:qstart_max=2.0:qstart_min=2.0:qstart_std=0:qstart_sum=2.0:ref_name_counter=GB_GCA_016793965.1_protein.faa_JAEULF010000118.1_3@PF00015_full_PFAM.365.540--1:scovhsp_avg=79.4:scovhsp_max=79.4:scovhsp_min=79.4:scovhsp_std=0:scovhsp_sum=79.4:send_avg=139.0:send_max=139.0:send_min=139.0:send_std=0:send_sum=139.0:sstart_avg=1.0:sstart_max=1.0:sstart_min=1.0:sstart_std=0:sstart_sum=1.0])0.941:0.0420604[&&NHX:Sample_counter=rhiztom1--1||rhiztom2--3||rhiztom3--6:Type_counter=GTDB--1||capture--10:besthit_avg=59.0:besthit_max=59.0:besthit_min=59.0:besthit_std=0:besthit_sum=59.0:bitscore_avg=135.0:bitscore_max=135.0:bitscore_min=135.0:bitscore_std=0:bitscore_sum=135.0:capture_class_counter=c__Alphaproteobacteria--3||c__Coriobacteriia--1||c__Gammaproteobacteria--6:capture_domain_counter=d__Bacteria--10:capture_family_counter=f__Afifellaceae--1||f__Magnetospirillaceae--1||f__Pseudomonadaceae--6||f__Rhodospirillaceae--1||f__UBA2279--1:capture_genus_counter=g__Afifella--1||g__Alpha-05--1||g__CAIULK01--1||g__Pseudomonas_E--6||g__UBA7930--1:capture_order_counter=o__OPB41--1||o__Pseudomonadales--6||o__Rhizobiales--1||o__Rhodospirillales--2:capture_phylum_counter=p__Actinobacteriota--1||p__Proteobacteria--9:capture_species_counter=s__Afifella marina--1||s__Alpha-05 sp003250275--1||s__CAIULK01 sp903899885--1||s__Pseudomonas_E fuscovaginae_A--6||s__UBA7930 sp016933785--1:evalue_avg=1.38e-40:evalue_max=1.38e-40:evalue_min=1.38e-40:evalue_std=0:evalue_sum=1.38e-40:gapopen_avg=0.0:gapopen_max=0.0:gapopen_min=0.0:gapopen_std=0:gapopen_sum=0.0:gtdb_class_counter=c__Alphaproteobacteria--1:gtdb_domain_counter=d__Bacteria--1:gtdb_family_counter=f__Dongiaceae--1:gtdb_genus_counter=g__Dongia--1:gtdb_order_counter=o__Dongiales--1:gtdb_phylum_counter=p__Proteobacteria--1:gtdb_species_counter=s__Dongia sp000620685--1:heptad_counter=MCP-38H--11:lbd_counter=:lca_tree=s__Dongia sp000620685:length_avg=139.0:length_max=139.0:length_min=139.0:length_std=0:length_sum=139.0:mismatch_avg=57.0:mismatch_max=57.0:mismatch_min=57.0:mismatch_std=0:mismatch_sum=57.0:name=N793962:qcovhsp_avg=99.3:qcovhsp_max=99.3:qcovhsp_min=99.3:qcovhsp_std=0:qcovhsp_sum=99.3:qend_avg=140.0:qend_max=140.0:qend_min=140.0:qend_std=0:qend_sum=140.0:qstart_avg=2.0:qstart_max=2.0:qstart_min=2.0:qstart_std=0:qstart_sum=2.0:ref_name_counter=GB_GCA_016793965.1_protein.faa_JAEULF010000118.1_3@PF00015_full_PFAM.365.540--1:scovhsp_avg=79.4:scovhsp_max=79.4:scovhsp_min=79.4:scovhsp_std=0:scovhsp_sum=79.4:send_avg=139.0:send_max=139.0:send_min=139.0:send_std=0:send_sum=139.0:sstart_avg=1.0:sstart_max=1.0:sstart_min=1.0:sstart_std=0:sstart_sum=1.0],(((471e9717-a59d-5e41-ae9f-fdf0a7e74aeb_4@MCPsignal.260.377:0.122013[&&NHX:Sample=rhizpot1:Type=capture:besthit=76.7:bitscore=151.0:capture_class=c__Alphaproteobacteria:capture_domain=d__Bacteria:capture_family=f__Caulobacteraceae:capture_genus=g__Phenylobacterium:capture_order=o__Caulobacterales:capture_phylum=p__Proteobacteria:capture_species=s__Phenylobacterium sp001557235:evalue=1.35e-47:gapopen=2.0:heptad=MCP-38H:length=116.0:mismatch=25.0:qcovhsp=98.3:qend=117.0:qstart=3.0:ref_name=RS_GCF_013423485.1_protein.faa_NZ_JABFFR010000003.1_48@PF00015_full_PFAM.369.536:scovhsp=68.9:send=135.0:sstart=21.0],93d4f97c-84ee-53c9-b8eb-90e8fb926578_4@MCPsignal.67.130:5e-09[&&NHX:Sample=rhiztom3:Type=capture:capture_class=c__Alphaproteobacteria:capture_domain=d__Bacteria:capture_family=f__UBA11136:capture_genus=g__UBA11136:capture_order=o__UBA11136:capture_phylum=p__Proteobacteria:capture_species=s__UBA11136 sp016776635:heptad=MCP-38H])0:5e-09[&&NHX:Sample_counter=rhizpot1--1||rhiztom3--1:Type_counter=capture--2:besthit_avg=76.7:besthit_max=76.7:besthit_min=76.7:besthit_std=0:besthit_sum=76.7:bitscore_avg=151.0:bitscore_max=151.0:bitscore_min=151.0:bitscore_std=0:bitscore_sum=151.0:capture_class_counter=c__Alphaproteobacteria--2:capture_domain_counter=d__Bacteria--2:capture_family_counter=f__Caulobacteraceae--1||f__UBA11136--1:capture_genus_counter=g__Phenylobacterium--1||g__UBA11136--1:capture_order_counter=o__Caulobacterales--1||o__UBA11136--1:capture_phylum_counter=p__Proteobacteria--2:capture_species_counter=s__Phenylobacterium sp001557235--1||s__UBA11136 sp016776635--1:evalue_avg=1.35e-47:evalue_max=1.35e-47:evalue_min=1.35e-47:evalue_std=0:evalue_sum=1.35e-47:gapopen_avg=2.0:gapopen_max=2.0:gapopen_min=2.0:gapopen_std=0:gapopen_sum=2.0:gtdb_class_counter=:gtdb_domain_counter=:gtdb_family_counter=:gtdb_genus_counter=:gtdb_order_counter=:gtdb_phylum_counter=:gtdb_species_counter=:heptad_counter=MCP-38H--2:lbd_counter=:length_avg=116.0:length_max=116.0:length_min=116.0:length_std=0:length_sum=116.0:mismatch_avg=25.0:mismatch_max=25.0:mismatch_min=25.0:mismatch_std=0:mismatch_sum=25.0:name=N793965:qcovhsp_avg=98.3:qcovhsp_max=98.3:qcovhsp_min=98.3:qcovhsp_std=0:qcovhsp_sum=98.3:qend_avg=117.0:qend_max=117.0:qend_min=117.0:qend_std=0:qend_sum=117.0:qstart_avg=3.0:qstart_max=3.0:qstart_min=3.0:qstart_std=0:qstart_sum=3.0:ref_name_counter=RS_GCF_013423485.1_protein.faa_NZ_JABFFR010000003.1_48@PF00015_full_PFAM.369.536--1:scovhsp_avg=68.9:scovhsp_max=68.9:scovhsp_min=68.9:scovhsp_std=0:scovhsp_sum=68.9:send_avg=135.0:send_max=135.0:send_min=135.0:send_std=0:send_sum=135.0:sstart_avg=21.0:sstart_max=21.0:sstart_min=21.0:sstart_std=0:sstart_sum=21.0],(46c6e572-09c5-43d5-8125-2856e5bc917c_4@MCPsignal.81.217:5e-09[&&NHX:Sample=rhiztom3:Type=capture:capture_class=c__Alphaproteobacteria:capture_domain=d__Bacteria:capture_family=f__Magnetospirillaceae:capture_genus=g__Telmatospirillum:capture_order=o__Rhodospirillales:capture_phylum=p__Proteobacteria:capture_species=s__Telmatospirillum sp013349665:heptad=MCP-38H],ee7d45bc-ae3f-5c0d-b6df-3a080eb646ec_3@MCPsignal.77.220:0.0116002[&&NHX:Sample=rhiztom3:Type=capture:capture_class=c__Clostridia:capture_domain=d__Bacteria:capture_family=f__Oscillospiraceae:capture_genus=g__ER4:capture_order=o__Oscillospirales:capture_phylum=p__Firmicutes_A:capture_species=s__ER4 sp902779695:heptad=MCP-38H])0:5e-09[&&NHX:Sample_counter=rhiztom3--2:Type_counter=capture--2:capture_class_counter=c__Alphaproteobacteria--1||c__Clostridia--1:capture_domain_counter=d__Bacteria--2:capture_family_counter=f__Magnetospirillaceae--1||f__Oscillospiraceae--1:capture_genus_counter=g__ER4--1||g__Telmatospirillum--1:capture_order_counter=o__Oscillospirales--1||o__Rhodospirillales--1:capture_phylum_counter=p__Firmicutes_A--1||p__Proteobacteria--1:capture_species_counter=s__ER4 sp902779695--1||s__Telmatospirillum sp013349665--1:gtdb_class_counter=:gtdb_domain_counter=:gtdb_family_counter=:gtdb_genus_counter=:gtdb_order_counter=:gtdb_phylum_counter=:gtdb_species_counter=:heptad_counter=MCP-38H--2:lbd_counter=:name=N793968:ref_name_counter=])0.65:5e-09[&&NHX:Sample_counter=rhizpot1--1||rhiztom3--3:Type_counter=capture--4:besthit_avg=76.7:besthit_max=76.7:besthit_min=76.7:besthit_std=0:besthit_sum=76.7:bitscore_avg=151.0:bitscore_max=151.0:bitscore_min=151.0:bitscore_std=0:bitscore_sum=151.0:capture_class_counter=c__Alphaproteobacteria--3||c__Clostridia--1:capture_domain_counter=d__Bacteria--4:capture_family_counter=f__Caulobacteraceae--1||f__Magnetospirillaceae--1||f__Oscillospiraceae--1||f__UBA11136--1:capture_genus_counter=g__ER4--1||g__Phenylobacterium--1||g__Telmatospirillum--1||g__UBA11136--1:capture_order_counter=o__Caulobacterales--1||o__Oscillospirales--1||o__Rhodospirillales--1||o__UBA11136--1:capture_phylum_counter=p__Firmicutes_A--1||p__Proteobacteria--3:capture_species_counter=s__ER4 sp902779695--1||s__Phenylobacterium sp001557235--1||s__Telmatospirillum sp013349665--1||s__UBA11136 sp016776635--1:evalue_avg=1.35e-47:evalue_max=1.35e-47:evalue_min=1.35e-47:evalue_std=0:evalue_sum=1.35e-47:gapopen_avg=2.0:gapopen_max=2.0:gapopen_min=2.0:gapopen_std=0:gapopen_sum=2.0:gtdb_class_counter=:gtdb_domain_counter=:gtdb_family_counter=:gtdb_genus_counter=:gtdb_order_counter=:gtdb_phylum_counter=:gtdb_species_counter=:heptad_counter=MCP-38H--4:lbd_counter=:length_avg=116.0:length_max=116.0:length_min=116.0:length_std=0:length_sum=116.0:mismatch_avg=25.0:mismatch_max=25.0:mismatch_min=25.0:mismatch_std=0:mismatch_sum=25.0:name=N793969:qcovhsp_avg=98.3:qcovhsp_max=98.3:qcovhsp_min=98.3:qcovhsp_std=0:qcovhsp_sum=98.3:qend_avg=117.0:qend_max=117.0:qend_min=117.0:qend_std=0:qend_sum=117.0:qstart_avg=3.0:qstart_max=3.0:qstart_min=3.0:qstart_std=0:qstart_sum=3.0:ref_name_counter=RS_GCF_013423485.1_protein.faa_NZ_JABFFR010000003.1_48@PF00015_full_PFAM.369.536--1:scovhsp_avg=68.9:scovhsp_max=68.9:scovhsp_min=68.9:scovhsp_std=0:scovhsp_sum=68.9:send_avg=135.0:send_max=135.0:send_min=135.0:send_std=0:send_sum=135.0:sstart_avg=21.0:sstart_max=21.0:sstart_min=21.0:sstart_std=0:sstart_sum=21.0],54b89299-66c9-5489-a4c5-15468fda6807_3@MCPsignal.241.338:0.0335827[&&NHX:Sample=rhiztom3:Type=capture:besthit=72.2:bitscore=117.0:capture_class=c__Planctomycetia:capture_domain=d__Bacteria:capture_family=f__Thermoguttaceae:capture_genus=g__JAFGRD01:capture_order=o__Pirellulales:capture_phylum=p__Planctomycetota:capture_species=s__JAFGRD01 sp016935315:evalue=1.91e-34:gapopen=1.0:heptad=MCP-24H:length=97.0:mismatch=26.0:qcovhsp=100.0:qend=97.0:qstart=1.0:ref_name=RS_GCF_011683915.1_protein.faa_NZ_JAAQPH010000019.1_35@PF00015_full_PFAM.532.711:scovhsp=53.6:send=96.0:sstart=1.0])0.982:0.0571506[&&NHX:Sample_counter=rhizpot1--1||rhiztom3--4:Type_counter=capture--5:besthit_avg=74.45:besthit_max=76.7:besthit_min=72.2:besthit_std=3.181980515339464:besthit_sum=148.9:bitscore_avg=134.0:bitscore_max=151.0:bitscore_min=117.0:bitscore_std=24.041630560342615:bitscore_sum=268.0:capture_class_counter=c__Alphaproteobacteria--3||c__Clostridia--1||c__Planctomycetia--1:capture_domain_counter=d__Bacteria--5:capture_family_counter=f__Caulobacteraceae--1||f__Magnetospirillaceae--1||f__Oscillospiraceae--1||f__Thermoguttaceae--1||f__UBA11136--1:capture_genus_counter=g__ER4--1||g__JAFGRD01--1||g__Phenylobacterium--1||g__Telmatospirillum--1||g__UBA11136--1:capture_order_counter=o__Caulobacterales--1||o__Oscillospirales--1||o__Pirellulales--1||o__Rhodospirillales--1||o__UBA11136--1:capture_phylum_counter=p__Firmicutes_A--1||p__Planctomycetota--1||p__Proteobacteria--3:capture_species_counter=s__ER4 sp902779695--1||s__JAFGRD01 sp016935315--1||s__Phenylobacterium sp001557235--1||s__Telmatospirillum sp013349665--1||s__UBA11136 sp016776635--1:evalue_avg=9.550000000000675e-35:evalue_max=1.91e-34:evalue_min=1.35e-47:evalue_std=1.3505739520662103e-34:evalue_sum=1.910000000000135e-34:gapopen_avg=1.5:gapopen_max=2.0:gapopen_min=1.0:gapopen_std=0.7071067811865476:gapopen_sum=3.0:gtdb_class_counter=:gtdb_domain_counter=:gtdb_family_counter=:gtdb_genus_counter=:gtdb_order_counter=:gtdb_phylum_counter=:gtdb_species_counter=:heptad_counter=MCP-24H--1||MCP-38H--4:lbd_counter=:length_avg=106.5:length_max=116.0:length_min=97.0:length_std=13.435028842544403:length_sum=213.0:mismatch_avg=25.5:mismatch_max=26.0:mismatch_min=25.0:mismatch_std=0.7071067811865476:mismatch_sum=51.0:name=N793971:qcovhsp_avg=99.15:qcovhsp_max=100.0:qcovhsp_min=98.3:qcovhsp_std=1.2020815280171329:qcovhsp_sum=198.3:qend_avg=107.0:qend_max=117.0:qend_min=97.0:qend_std=14.142135623730951:qend_sum=214.0:qstart_avg=2.0:qstart_max=3.0:qstart_min=1.0:qstart_std=1.4142135623730951:qstart_sum=4.0:ref_name_counter=RS_GCF_011683915.1_protein.faa_NZ_JAAQPH010000019.1_35@PF00015_full_PFAM.532.711--1||RS_GCF_013423485.1_protein.faa_NZ_JABFFR010000003.1_48@PF00015_full_PFAM.369.536--1:scovhsp_avg=61.25:scovhsp_max=68.9:scovhsp_min=53.6:scovhsp_std=10.81873375215418:scovhsp_sum=122.5:send_avg=115.5:send_max=135.0:send_min=96.0:send_std=27.577164466275352:send_sum=231.0:sstart_avg=11.0:sstart_max=21.0:sstart_min=1.0:sstart_std=14.142135623730951:sstart_sum=22.0])0.146:0.0235683[&&NHX:Sample_counter=rhizpot1--1||rhiztom1--1||rhiztom2--3||rhiztom3--10:Type_counter=GTDB--1||capture--15:besthit_avg=69.3:besthit_max=76.7:besthit_min=59.0:besthit_std=9.199456505685541:besthit_sum=207.89999999999998:bitscore_avg=134.33333333333334:bitscore_max=151.0:bitscore_min=117.0:bitscore_std=17.009801096230767:bitscore_sum=403.0:capture_class_counter=c__Alphaproteobacteria--6||c__Clostridia--1||c__Coriobacteriia--1||c__Gammaproteobacteria--6||c__Planctomycetia--1:capture_domain_counter=d__Bacteria--15:capture_family_counter=f__Afifellaceae--1||f__Caulobacteraceae--1||f__Magnetospirillaceae--2||f__Oscillospiraceae--1||f__Pseudomonadaceae--6||f__Rhodospirillaceae--1||f__Thermoguttaceae--1||f__UBA11136--1||f__UBA2279--1:capture_genus_counter=g__Afifella--1||g__Alpha-05--1||g__CAIULK01--1||g__ER4--1||g__JAFGRD01--1||g__Phenylobacterium--1||g__Pseudomonas_E--6||g__Telmatospirillum--1||g__UBA11136--1||g__UBA7930--1:capture_order_counter=o__Caulobacterales--1||o__OPB41--1||o__Oscillospirales--1||o__Pirellulales--1||o__Pseudomonadales--6||o__Rhizobiales--1||o__Rhodospirillales--3||o__UBA11136--1:capture_phylum_counter=p__Actinobacteriota--1||p__Firmicutes_A--1||p__Planctomycetota--1||p__Proteobacteria--12:capture_species_counter=s__Afifella marina--1||s__Alpha-05 sp003250275--1||s__CAIULK01 sp903899885--1||s__ER4 sp902779695--1||s__JAFGRD01 sp016935315--1||s__Phenylobacterium sp001557235--1||s__Pseudomonas_E fuscovaginae_A--6||s__Telmatospirillum sp013349665--1||s__UBA11136 sp016776635--1||s__UBA7930 sp016933785--1:evalue_avg=6.366671266667117e-35:evalue_max=1.91e-34:evalue_min=1.35e-47:evalue_std=1.1027386157806765e-34:evalue_sum=1.910001380000135e-34:gapopen_avg=1.0:gapopen_max=2.0:gapopen_min=0.0:gapopen_std=1.0:gapopen_sum=3.0:gtdb_class_counter=c__Alphaproteobacteria--1:gtdb_domain_counter=d__Bacteria--1:gtdb_family_counter=f__Dongiaceae--1:gtdb_genus_counter=g__Dongia--1:gtdb_order_counter=o__Dongiales--1:gtdb_phylum_counter=p__Proteobacteria--1:gtdb_species_counter=s__Dongia sp000620685--1:heptad_counter=MCP-24H--1||MCP-38H--15:lbd_counter=:lca_tree=s__Dongia sp000620685:length_avg=117.33333333333333:length_max=139.0:length_min=97.0:length_std=21.031722072463143:length_sum=352.0:mismatch_avg=36.0:mismatch_max=57.0:mismatch_min=25.0:mismatch_std=18.193405398660254:mismatch_sum=108.0:name=N793972:qcovhsp_avg=99.2:qcovhsp_max=100.0:qcovhsp_min=98.3:qcovhsp_std=0.8544003745317544:qcovhsp_sum=297.6:qend_avg=118.0:qend_max=140.0:qend_min=97.0:qend_std=21.517434791350013:qend_sum=354.0:qstart_avg=2.0:qstart_max=3.0:qstart_min=1.0:qstart_std=1.0:qstart_sum=6.0:ref_name_counter=GB_GCA_016793965.1_protein.faa_JAEULF010000118.1_3@PF00015_full_PFAM.365.540--1||RS_GCF_011683915.1_protein.faa_NZ_JAAQPH010000019.1_35@PF00015_full_PFAM.532.711--1||RS_GCF_013423485.1_protein.faa_NZ_JABFFR010000003.1_48@PF00015_full_PFAM.369.536--1:scovhsp_avg=67.3:scovhsp_max=79.4:scovhsp_min=53.6:scovhsp_std=12.974205177967551:scovhsp_sum=201.9:send_avg=123.33333333333333:send_max=139.0:send_min=96.0:send_std=23.75570107012911:send_sum=370.0:sstart_avg=7.666666666666667:sstart_max=21.0:sstart_min=1.0:sstart_std=11.547005383792515:sstart_sum=23.0])0.864:0.048237[&&NHX:Sample_counter=rhizpot1--1||rhiztom1--1||rhiztom2--3||rhiztom3--11:Type_counter=GTDB--1||capture--16:besthit_avg=69.3:besthit_max=76.7:besthit_min=59.0:besthit_std=9.199456505685541:besthit_sum=207.9:bitscore_avg=134.33333333333334:bitscore_max=151.0:bitscore_min=117.0:bitscore_std=17.009801096230767:bitscore_sum=403.0:capture_class_counter=c__Alphaproteobacteria--6||c__Clostridia--1||c__Coriobacteriia--1||c__Gammaproteobacteria--7||c__Planctomycetia--1:capture_domain_counter=d__Bacteria--16:capture_family_counter=f__Afifellaceae--1||f__Caulobacteraceae--1||f__Magnetospirillaceae--2||f__Oscillospiraceae--1||f__Pseudomonadaceae--7||f__Rhodospirillaceae--1||f__Thermoguttaceae--1||f__UBA11136--1||f__UBA2279--1:capture_genus_counter=g__Afifella--1||g__Alpha-05--1||g__CAIULK01--1||g__ER4--1||g__JAFGRD01--1||g__Phenylobacterium--1||g__Pseudomonas_E--7||g__Telmatospirillum--1||g__UBA11136--1||g__UBA7930--1:capture_order_counter=o__Caulobacterales--1||o__OPB41--1||o__Oscillospirales--1||o__Pirellulales--1||o__Pseudomonadales--7||o__Rhizobiales--1||o__Rhodospirillales--3||o__UBA11136--1:capture_phylum_counter=p__Actinobacteriota--1||p__Firmicutes_A--1||p__Planctomycetota--1||p__Proteobacteria--13:capture_species_counter=s__Afifella marina--1||s__Alpha-05 sp003250275--1||s__CAIULK01 sp903899885--1||s__ER4 sp902779695--1||s__JAFGRD01 sp016935315--1||s__Phenylobacterium sp001557235--1||s__Pseudomonas_E fluorescens_BT--1||s__Pseudomonas_E fuscovaginae_A--6||s__Telmatospirillum sp013349665--1||s__UBA11136 sp016776635--1||s__UBA7930 sp016933785--1:evalue_avg=6.366671266667117e-35:evalue_max=1.91e-34:evalue_min=1.35e-47:evalue_std=1.1027386157806765e-34:evalue_sum=1.910001380000135e-34:gapopen_avg=1.0:gapopen_max=2.0:gapopen_min=0.0:gapopen_std=1.0:gapopen_sum=3.0:gtdb_class_counter=c__Alphaproteobacteria--1:gtdb_domain_counter=d__Bacteria--1:gtdb_family_counter=f__Dongiaceae--1:gtdb_genus_counter=g__Dongia--1:gtdb_order_counter=o__Dongiales--1:gtdb_phylum_counter=p__Proteobacteria--1:gtdb_species_counter=s__Dongia sp000620685--1:heptad_counter=MCP-24H--1||MCP-38H--16:lbd_counter=:lca_tree=s__Dongia sp000620685:length_avg=117.33333333333333:length_max=139.0:length_min=97.0:length_std=21.031722072463143:length_sum=352.0:mismatch_avg=36.0:mismatch_max=57.0:mismatch_min=25.0:mismatch_std=18.193405398660254:mismatch_sum=108.0:name=N793973:qcovhsp_avg=99.2:qcovhsp_max=100.0:qcovhsp_min=98.3:qcovhsp_std=0.8544003745317544:qcovhsp_sum=297.6:qend_avg=118.0:qend_max=140.0:qend_min=97.0:qend_std=21.517434791350013:qend_sum=354.0:qstart_avg=2.0:qstart_max=3.0:qstart_min=1.0:qstart_std=1.0:qstart_sum=6.0:ref_name_counter=GB_GCA_016793965.1_protein.faa_JAEULF010000118.1_3@PF00015_full_PFAM.365.540--1||RS_GCF_011683915.1_protein.faa_NZ_JAAQPH010000019.1_35@PF00015_full_PFAM.532.711--1||RS_GCF_013423485.1_protein.faa_NZ_JABFFR010000003.1_48@PF00015_full_PFAM.369.536--1:scovhsp_avg=67.3:scovhsp_max=79.4:scovhsp_min=53.6:scovhsp_std=12.974205177967551:scovhsp_sum=201.9:send_avg=123.33333333333333:send_max=139.0:send_min=96.0:send_std=23.75570107012911:send_sum=370.0:sstart_avg=7.666666666666667:sstart_max=21.0:sstart_min=1.0:sstart_std=11.547005383792515:sstart_sum=23.0],(7f78f9ce-1055-4a42-98ff-cc4f00e07479_2@MCPsignal.46.114:5e-09[&&NHX:Sample=rhiztom2:Type=capture:capture_class=c__Actinomycetia:capture_domain=d__Bacteria:capture_family=f__Demequinaceae:capture_genus=g__Demequina:capture_order=o__Actinomycetales:capture_phylum=p__Actinobacteriota:capture_species=s__Demequina mangrovi:heptad=MCP-38H],451598ce-e7a2-45b4-a79b-7bd1b13dba47_4@MCPsignal.80.146:5e-09[&&NHX:Sample=rhiztom3:Type=capture:capture_class=c__Actinomycetia:capture_domain=d__Bacteria:capture_family=f__Demequinaceae:capture_genus=g__Demequina:capture_order=o__Actinomycetales:capture_phylum=p__Actinobacteriota:capture_species=s__Demequina mangrovi:heptad=MCP-38H])0.803:0.0131178[&&NHX:Sample_counter=rhiztom2--1||rhiztom3--1:Type_counter=capture--2:capture_class_counter=c__Actinomycetia--2:capture_domain_counter=d__Bacteria--2:capture_family_counter=f__Demequinaceae--2:capture_genus_counter=g__Demequina--2:capture_order_counter=o__Actinomycetales--2:capture_phylum_counter=p__Actinobacteriota--2:capture_species_counter=s__Demequina mangrovi--2:gtdb_class_counter=:gtdb_domain_counter=:gtdb_family_counter=:gtdb_genus_counter=:gtdb_order_counter=:gtdb_phylum_counter=:gtdb_species_counter=:heptad_counter=MCP-38H--2:lbd_counter=:name=N793976:ref_name_counter=])0:5e-09[&&NHX:Sample_counter=rhizpot1--1||rhiztom1--1||rhiztom2--4||rhiztom3--12:Type_counter=GTDB--1||capture--18:besthit_avg=69.3:besthit_max=76.7:besthit_min=59.0:besthit_std=9.199456505685541:besthit_sum=207.9:bitscore_avg=134.33333333333334:bitscore_max=151.0:bitscore_min=117.0:bitscore_std=17.009801096230767:bitscore_sum=403.0:capture_class_counter=c__Actinomycetia--2||c__Alphaproteobacteria--6||c__Clostridia--1||c__Coriobacteriia--1||c__Gammaproteobacteria--7||c__Planctomycetia--1:capture_domain_counter=d__Bacteria--18:capture_family_counter=f__Afifellaceae--1||f__Caulobacteraceae--1||f__Demequinaceae--2||f__Magnetospirillaceae--2||f__Oscillospiraceae--1||f__Pseudomonadaceae--7||f__Rhodospirillaceae--1||f__Thermoguttaceae--1||f__UBA11136--1||f__UBA2279--1:capture_genus_counter=g__Afifella--1||g__Alpha-05--1||g__CAIULK01--1||g__Demequina--2||g__ER4--1||g__JAFGRD01--1||g__Phenylobacterium--1||g__Pseudomonas_E--7||g__Telmatospirillum--1||g__UBA11136--1||g__UBA7930--1:capture_order_counter=o__Actinomycetales--2||o__Caulobacterales--1||o__OPB41--1||o__Oscillospirales--1||o__Pirellulales--1||o__Pseudomonadales--7||o__Rhizobiales--1||o__Rhodospirillales--3||o__UBA11136--1:capture_phylum_counter=p__Actinobacteriota--3||p__Firmicutes_A--1||p__Planctomycetota--1||p__Proteobacteria--13:capture_species_counter=s__Afifella marina--1||s__Alpha-05 sp003250275--1||s__CAIULK01 sp903899885--1||s__Demequina mangrovi--2||s__ER4 sp902779695--1||s__JAFGRD01 sp016935315--1||s__Phenylobacterium sp001557235--1||s__Pseudomonas_E fluorescens_BT--1||s__Pseudomonas_E fuscovaginae_A--6||s__Telmatospirillum sp013349665--1||s__UBA11136 sp016776635--1||s__UBA7930 sp016933785--1:evalue_avg=6.366671266667117e-35:evalue_max=1.91e-34:evalue_min=1.35e-47:evalue_std=1.1027386157806765e-34:evalue_sum=1.910001380000135e-34:gapopen_avg=1.0:gapopen_max=2.0:gapopen_min=0.0:gapopen_std=1.0:gapopen_sum=3.0:gtdb_class_counter=c__Alphaproteobacteria--1:gtdb_domain_counter=d__Bacteria--1:gtdb_family_counter=f__Dongiaceae--1:gtdb_genus_counter=g__Dongia--1:gtdb_order_counter=o__Dongiales--1:gtdb_phylum_counter=p__Proteobacteria--1:gtdb_species_counter=s__Dongia sp000620685--1:heptad_counter=MCP-24H--1||MCP-38H--18:lbd_counter=:lca_tree=s__Dongia sp000620685:length_avg=117.33333333333333:length_max=139.0:length_min=97.0:length_std=21.031722072463143:length_sum=352.0:mismatch_avg=36.0:mismatch_max=57.0:mismatch_min=25.0:mismatch_std=18.193405398660254:mismatch_sum=108.0:name=N793977:qcovhsp_avg=99.2:qcovhsp_max=100.0:qcovhsp_min=98.3:qcovhsp_std=0.8544003745317544:qcovhsp_sum=297.6:qend_avg=118.0:qend_max=140.0:qend_min=97.0:qend_std=21.517434791350013:qend_sum=354.0:qstart_avg=2.0:qstart_max=3.0:qstart_min=1.0:qstart_std=1.0:qstart_sum=6.0:ref_name_counter=GB_GCA_016793965.1_protein.faa_JAEULF010000118.1_3@PF00015_full_PFAM.365.540--1||RS_GCF_011683915.1_protein.faa_NZ_JAAQPH010000019.1_35@PF00015_full_PFAM.532.711--1||RS_GCF_013423485.1_protein.faa_NZ_JABFFR010000003.1_48@PF00015_full_PFAM.369.536--1:scovhsp_avg=67.3:scovhsp_max=79.4:scovhsp_min=53.6:scovhsp_std=12.974205177967551:scovhsp_sum=201.9:send_avg=123.33333333333333:send_max=139.0:send_min=96.0:send_std=23.75570107012911:send_sum=370.0:sstart_avg=7.666666666666667:sstart_max=21.0:sstart_min=1.0:sstart_std=11.547005383792515:sstart_sum=23.0])0:5e-09[&&NHX:Sample_counter=rhizpot1--1||rhizpot3--1||rhiztom1--2||rhiztom2--4||rhiztom3--15:Type_counter=GTDB--1||capture--23:besthit_avg=67.1:besthit_max=76.7:besthit_min=59.0:besthit_std=7.174259543674178:besthit_sum=335.5:bitscore_avg=132.8:bitscore_max=151.0:bitscore_min=116.0:bitscore_std=15.943650773897426:bitscore_sum=664.0:capture_class_counter=c__Actinomycetia--2||c__Alphaproteobacteria--9||c__Clostridia--1||c__Coriobacteriia--1||c__Gammaproteobacteria--8||c__Planctomycetia--1||c__Verrucomicrobiae--1:capture_domain_counter=d__Bacteria--23:capture_family_counter=f__Afifellaceae--1||f__CACIAM-22H2--1||f__Caulobacteraceae--1||f__Demequinaceae--2||f__Magnetospirillaceae--2||f__Oscillospiraceae--1||f__Pseudomonadaceae--7||f__Rhizobiaceae--1||f__Rhodospirillaceae--2||f__Thermoguttaceae--1||f__UBA11136--1||f__UBA1319--1||f__UBA2279--1||f__UBA3065--1:capture_genus_counter=g__Afifella--1||g__Alpha-05--2||g__CAIULK01--1||g__Demequina--2||g__ER4--1||g__JAEUKZ01--1||g__JAFGRD01--1||g__Phenylobacterium--1||g__Pseudomonas_E--7||g__Sinorhizobium--1||g__Telmatospirillum--1||g__UBA11136--1||g__UBA1319--1||g__UBA3065--1||g__UBA7930--1:capture_order_counter=o__Actinomycetales--2||o__Burkholderiales--1||o__CACIAM-22H2--1||o__Caulobacterales--1||o__OPB41--1||o__Oscillospirales--1||o__Pedosphaerales--1||o__Pirellulales--1||o__Pseudomonadales--7||o__Rhizobiales--2||o__Rhodospirillales--4||o__UBA11136--1:capture_phylum_counter=p__Actinobacteriota--3||p__Firmicutes_A--1||p__Planctomycetota--1||p__Proteobacteria--17||p__Verrucomicrobiota--1:capture_species_counter=s__Afifella marina--1||s__Alpha-05 sp001603335--1||s__Alpha-05 sp003250275--1||s__CAIULK01 sp903899885--1||s__Demequina mangrovi--2||s__ER4 sp902779695--1||s__JAEUKZ01 sp016793045--1||s__JAFGRD01 sp016935315--1||s__Phenylobacterium sp001557235--1||s__Pseudomonas_E fluorescens_BT--1||s__Pseudomonas_E fuscovaginae_A--6||s__Sinorhizobium americanum--1||s__Telmatospirillum sp013349665--1||s__UBA11136 sp016776635--1||s__UBA1319 sp002306985--1||s__UBA3065 sp018882975--1||s__UBA7930 sp016933785--1:evalue_avg=2.562000276016627e-34:evalue_max=1.09e-33:evalue_min=1.35e-47:evalue_std=4.733890390800561e-34:evalue_sum=1.2810001380083135e-33:gapopen_avg=0.6:gapopen_max=2.0:gapopen_min=0.0:gapopen_std=0.8944271909999157:gapopen_sum=3.0:gtdb_class_counter=c__Alphaproteobacteria--1:gtdb_domain_counter=d__Bacteria--1:gtdb_family_counter=f__Dongiaceae--1:gtdb_genus_counter=g__Dongia--1:gtdb_order_counter=o__Dongiales--1:gtdb_phylum_counter=p__Proteobacteria--1:gtdb_species_counter=s__Dongia sp000620685--1:heptad_counter=MCP-24H--1||MCP-38H--23:lbd_counter=:lca_tree=s__Dongia sp000620685:length_avg=119.6:length_max=139.0:length_min=97.0:length_std=17.06751299984857:length_sum=598.0:mismatch_avg=39.4:mismatch_max=57.0:mismatch_min=25.0:mismatch_std=13.903237033151669:mismatch_sum=197.0:name=N793978:qcovhsp_avg=99.04:qcovhsp_max=100.0:qcovhsp_min=98.3:qcovhsp_std=0.6767569726275455:qcovhsp_sum=495.20000000000005:qend_avg=120.4:qend_max=140.0:qend_min=97.0:qend_std=17.728508115461945:qend_sum=602.0:qstart_avg=2.0:qstart_max=3.0:qstart_min=1.0:qstart_std=1.0:qstart_sum=10.0:ref_name_counter=GB_GCA_016793965.1_protein.faa_JAEULF010000118.1_3@PF00015_full_PFAM.365.540--1||GB_GCA_017308135.1_protein.faa_JAFKFM010000015.1_49@PF00015_full_PFAM.504.673--1||RS_GCF_003989665.1_protein.faa_NZ_RZIJ01000011.1_19@PF00015_full_PFAM.363.533--1||RS_GCF_011683915.1_protein.faa_NZ_JAAQPH010000019.1_35@PF00015_full_PFAM.532.711--1||RS_GCF_013423485.1_protein.faa_NZ_JABFFR010000003.1_48@PF00015_full_PFAM.369.536--1:scovhsp_avg=69.4:scovhsp_max=79.4:scovhsp_min=53.6:scovhsp_std=10.581351520481682:scovhsp_sum=347.00000000000006:send_avg=135.0:send_max=154.0:send_min=96.0:send_std=23.205602771744587:send_sum=675.0:sstart_avg=16.8:sstart_max=43.0:sstart_min=1.0:sstart_std=17.35511451993331:sstart_sum=84.0],((4404ea21-fceb-4fc5-ba1c-e19d50a4899d_4@MCPsignal.184.245:5e-09[&&NHX:Sample=rhiztom3:Type=capture:capture_class=c__Alphaproteobacteria:capture_domain=d__Bacteria:capture_family=f__Beijerinckiaceae:capture_genus=g__Methylobacterium:capture_order=o__Rhizobiales:capture_phylum=p__Proteobacteria:capture_species=s__Methylobacterium sp900112625:heptad=MCP-38H],71baec24-7606-4e48-95f4-8e0696074754_1@MCPsignal.109.194:0.0890317[&&NHX:Sample=rhiztom3:Type=capture:besthit=81.2:bitscore=115.0:capture_class=c__Gammaproteobacteria:capture_domain=d__Bacteria:capture_family=f__Pseudomonadaceae:capture_genus=g__Pseudomonas_E:capture_order=o__Pseudomonadales:capture_phylum=p__Proteobacteria:capture_species=s__Pseudomonas_E entomophila_C:evalue=8.99e-34:gapopen=0.0:heptad=MCP-38H:length=85.0:mismatch=16.0:qcovhsp=100.0:qend=85.0:qstart=1.0:ref_name=GB_GCA_903885555.1_protein.faa_CAISIV010000078.1_31@PF00015_full_PFAM.252.416:scovhsp=51.8:send=114.0:sstart=30.0])0.975:0.198109[&&NHX:Sample_counter=rhiztom3--2:Type_counter=capture--2:besthit_avg=81.2:besthit_max=81.2:besthit_min=81.2:besthit_std=0:besthit_sum=81.2:bitscore_avg=115.0:bitscore_max=115.0:bitscore_min=115.0:bitscore_std=0:bitscore_sum=115.0:capture_class_counter=c__Alphaproteobacteria--1||c__Gammaproteobacteria--1:capture_domain_counter=d__Bacteria--2:capture_family_counter=f__Beijerinckiaceae--1||f__Pseudomonadaceae--1:capture_genus_counter=g__Methylobacterium--1||g__Pseudomonas_E--1:capture_order_counter=o__Pseudomonadales--1||o__Rhizobiales--1:capture_phylum_counter=p__Proteobacteria--2:capture_species_counter=s__Methylobacterium sp900112625--1||s__Pseudomonas_E entomophila_C--1:evalue_avg=8.99e-34:evalue_max=8.99e-34:evalue_min=8.99e-34:evalue_std=0:evalue_sum=8.99e-34:gapopen_avg=0.0:gapopen_max=0.0:gapopen_min=0.0:gapopen_std=0:gapopen_sum=0.0:gtdb_class_counter=:gtdb_domain_counter=:gtdb_family_counter=:gtdb_genus_counter=:gtdb_order_counter=:gtdb_phylum_counter=:gtdb_species_counter=:heptad_counter=MCP-38H--2:lbd_counter=:length_avg=85.0:length_max=85.0:length_min=85.0:length_std=0:length_sum=85.0:mismatch_avg=16.0:mismatch_max=16.0:mismatch_min=16.0:mismatch_std=0:mismatch_sum=16.0:name=N793981:qcovhsp_avg=100.0:qcovhsp_max=100.0:qcovhsp_min=100.0:qcovhsp_std=0:qcovhsp_sum=100.0:qend_avg=85.0:qend_max=85.0:qend_min=85.0:qend_std=0:qend_sum=85.0:qstart_avg=1.0:qstart_max=1.0:qstart_min=1.0:qstart_std=0:qstart_sum=1.0:ref_name_counter=GB_GCA_903885555.1_protein.faa_CAISIV010000078.1_31@PF00015_full_PFAM.252.416--1:scovhsp_avg=51.8:scovhsp_max=51.8:scovhsp_min=51.8:scovhsp_std=0:scovhsp_sum=51.8:send_avg=114.0:send_max=114.0:send_min=114.0:send_std=0:send_sum=114.0:sstart_avg=30.0:sstart_max=30.0:sstart_min=30.0:sstart_std=0:sstart_sum=30.0],7b37a0ff-49a9-4013-9935-ad1f77f5f221_4@MCPsignal.230.297:0.0492794[&&NHX:Sample=rhiztom3:Type=capture:capture_class=c__Gammaproteobacteria:capture_domain=d__Bacteria:capture_family=f__Pseudomonadaceae:capture_genus=g__Pseudomonas_E:capture_order=o__Pseudomonadales:capture_phylum=p__Proteobacteria:capture_species=s__Pseudomonas_E batumici:heptad=MCP-38H])0.627:0.0127688[&&NHX:Sample_counter=rhiztom3--3:Type_counter=capture--3:besthit_avg=81.2:besthit_max=81.2:besthit_min=81.2:besthit_std=0:besthit_sum=81.2:bitscore_avg=115.0:bitscore_max=115.0:bitscore_min=115.0:bitscore_std=0:bitscore_sum=115.0:capture_class_counter=c__Alphaproteobacteria--1||c__Gammaproteobacteria--2:capture_domain_counter=d__Bacteria--3:capture_family_counter=f__Beijerinckiaceae--1||f__Pseudomonadaceae--2:capture_genus_counter=g__Methylobacterium--1||g__Pseudomonas_E--2:capture_order_counter=o__Pseudomonadales--2||o__Rhizobiales--1:capture_phylum_counter=p__Proteobacteria--3:capture_species_counter=s__Methylobacterium sp900112625--1||s__Pseudomonas_E batumici--1||s__Pseudomonas_E entomophila_C--1:evalue_avg=8.99e-34:evalue_max=8.99e-34:evalue_min=8.99e-34:evalue_std=0:evalue_sum=8.99e-34:gapopen_avg=0.0:gapopen_max=0.0:gapopen_min=0.0:gapopen_std=0:gapopen_sum=0.0:gtdb_class_counter=:gtdb_domain_counter=:gtdb_family_counter=:gtdb_genus_counter=:gtdb_order_counter=:gtdb_phylum_counter=:gtdb_species_counter=:heptad_counter=MCP-38H--3:lbd_counter=:length_avg=85.0:length_max=85.0:length_min=85.0:length_std=0:length_sum=85.0:mismatch_avg=16.0:mismatch_max=16.0:mismatch_min=16.0:mismatch_std=0:mismatch_sum=16.0:name=N793983:qcovhsp_avg=100.0:qcovhsp_max=100.0:qcovhsp_min=100.0:qcovhsp_std=0:qcovhsp_sum=100.0:qend_avg=85.0:qend_max=85.0:qend_min=85.0:qend_std=0:qend_sum=85.0:qstart_avg=1.0:qstart_max=1.0:qstart_min=1.0:qstart_std=0:qstart_sum=1.0:ref_name_counter=GB_GCA_903885555.1_protein.faa_CAISIV010000078.1_31@PF00015_full_PFAM.252.416--1:scovhsp_avg=51.8:scovhsp_max=51.8:scovhsp_min=51.8:scovhsp_std=0:scovhsp_sum=51.8:send_avg=114.0:send_max=114.0:send_min=114.0:send_std=0:send_sum=114.0:sstart_avg=30.0:sstart_max=30.0:sstart_min=30.0:sstart_std=0:sstart_sum=30.0])0.567:0.0177873[&&NHX:Sample_counter=rhizpot1--1||rhizpot3--1||rhiztom1--2||rhiztom2--4||rhiztom3--18:Type_counter=GTDB--1||capture--26:besthit_avg=69.45:besthit_max=81.2:besthit_min=59.0:besthit_std=8.620382822125709:besthit_sum=416.7:bitscore_avg=129.83333333333334:bitscore_max=151.0:bitscore_min=115.0:bitscore_std=16.005207485898662:bitscore_sum=779.0:capture_class_counter=c__Actinomycetia--2||c__Alphaproteobacteria--10||c__Clostridia--1||c__Coriobacteriia--1||c__Gammaproteobacteria--10||c__Planctomycetia--1||c__Verrucomicrobiae--1:capture_domain_counter=d__Bacteria--26:capture_family_counter=f__Afifellaceae--1||f__Beijerinckiaceae--1||f__CACIAM-22H2--1||f__Caulobacteraceae--1||f__Demequinaceae--2||f__Magnetospirillaceae--2||f__Oscillospiraceae--1||f__Pseudomonadaceae--9||f__Rhizobiaceae--1||f__Rhodospirillaceae--2||f__Thermoguttaceae--1||f__UBA11136--1||f__UBA1319--1||f__UBA2279--1||f__UBA3065--1:capture_genus_counter=g__Afifella--1||g__Alpha-05--2||g__CAIULK01--1||g__Demequina--2||g__ER4--1||g__JAEUKZ01--1||g__JAFGRD01--1||g__Methylobacterium--1||g__Phenylobacterium--1||g__Pseudomonas_E--9||g__Sinorhizobium--1||g__Telmatospirillum--1||g__UBA11136--1||g__UBA1319--1||g__UBA3065--1||g__UBA7930--1:capture_order_counter=o__Actinomycetales--2||o__Burkholderiales--1||o__CACIAM-22H2--1||o__Caulobacterales--1||o__OPB41--1||o__Oscillospirales--1||o__Pedosphaerales--1||o__Pirellulales--1||o__Pseudomonadales--9||o__Rhizobiales--3||o__Rhodospirillales--4||o__UBA11136--1:capture_phylum_counter=p__Actinobacteriota--3||p__Firmicutes_A--1||p__Planctomycetota--1||p__Proteobacteria--20||p__Verrucomicrobiota--1:capture_species_counter=s__Afifella marina--1||s__Alpha-05 sp001603335--1||s__Alpha-05 sp003250275--1||s__CAIULK01 sp903899885--1||s__Demequina mangrovi--2||s__ER4 sp902779695--1||s__JAEUKZ01 sp016793045--1||s__JAFGRD01 sp016935315--1||s__Methylobacterium sp900112625--1||s__Phenylobacterium sp001557235--1||s__Pseudomonas_E batumici--1||s__Pseudomonas_E entomophila_C--1||s__Pseudomonas_E fluorescens_BT--1||s__Pseudomonas_E fuscovaginae_A--6||s__Sinorhizobium americanum--1||s__Telmatospirillum sp013349665--1||s__UBA11136 sp016776635--1||s__UBA1319 sp002306985--1||s__UBA3065 sp018882975--1||s__UBA7930 sp016933785--1:evalue_avg=3.63333356334719e-34:evalue_max=1.09e-33:evalue_min=1.35e-47:evalue_std=4.9813958546722785e-34:evalue_sum=2.180000138008314e-33:gapopen_avg=0.5:gapopen_max=2.0:gapopen_min=0.0:gapopen_std=0.8366600265340756:gapopen_sum=3.0:gtdb_class_counter=c__Alphaproteobacteria--1:gtdb_domain_counter=d__Bacteria--1:gtdb_family_counter=f__Dongiaceae--1:gtdb_genus_counter=g__Dongia--1:gtdb_order_counter=o__Dongiales--1:gtdb_phylum_counter=p__Proteobacteria--1:gtdb_species_counter=s__Dongia sp000620685--1:heptad_counter=MCP-24H--1||MCP-38H--26:lbd_counter=:lca_tree=s__Dongia sp000620685:length_avg=113.83333333333333:length_max=139.0:length_min=85.0:length_std=20.798237104780462:length_sum=683.0:mismatch_avg=35.5:mismatch_max=57.0:mismatch_min=16.0:mismatch_std=15.681198933755034:mismatch_sum=213.0:name=N793984:qcovhsp_avg=99.2:qcovhsp_max=100.0:qcovhsp_min=98.3:qcovhsp_std=0.7211102550927987:qcovhsp_sum=595.2:qend_avg=114.5:qend_max=140.0:qend_min=85.0:qend_std=21.454603235669495:qend_sum=687.0:qstart_avg=1.8333333333333333:qstart_max=3.0:qstart_min=1.0:qstart_std=0.9831920802501751:qstart_sum=11.0:ref_name_counter=GB_GCA_016793965.1_protein.faa_JAEULF010000118.1_3@PF00015_full_PFAM.365.540--1||GB_GCA_017308135.1_protein.faa_JAFKFM010000015.1_49@PF00015_full_PFAM.504.673--1||GB_GCA_903885555.1_protein.faa_CAISIV010000078.1_31@PF00015_full_PFAM.252.416--1||RS_GCF_003989665.1_protein.faa_NZ_RZIJ01000011.1_19@PF00015_full_PFAM.363.533--1||RS_GCF_011683915.1_protein.faa_NZ_JAAQPH010000019.1_35@PF00015_full_PFAM.532.711--1||RS_GCF_013423485.1_protein.faa_NZ_JABFFR010000003.1_48@PF00015_full_PFAM.369.536--1:scovhsp_avg=66.46666666666667:scovhsp_max=79.4:scovhsp_min=51.8:scovhsp_std=11.88270451819226:scovhsp_sum=398.8:send_avg=131.5:send_max=154.0:send_min=96.0:send_std=22.456624857711812:send_sum=789.0:sstart_avg=19.0:sstart_max=43.0:sstart_min=1.0:sstart_std=16.431676725154983:sstart_sum=114.0])0.97:0.114972[&&NHX:Sample_counter=rhizpot1--1||rhizpot3--1||rhiztom1--2||rhiztom2--4||rhiztom3--21:Type_counter=GTDB--1||capture--29:besthit_avg=69.45:besthit_max=81.2:besthit_min=59.0:besthit_std=8.620382822125709:besthit_sum=416.7:bitscore_avg=129.83333333333334:bitscore_max=151.0:bitscore_min=115.0:bitscore_std=16.005207485898662:bitscore_sum=779.0:capture_class_counter=c__Actinomycetia--5||c__Alphaproteobacteria--10||c__Clostridia--1||c__Coriobacteriia--1||c__Gammaproteobacteria--10||c__Planctomycetia--1||c__Verrucomicrobiae--1:capture_domain_counter=d__Bacteria--29:capture_family_counter=f__Afifellaceae--1||f__Beijerinckiaceae--1||f__CACIAM-22H2--1||f__Caulobacteraceae--1||f__Demequinaceae--5||f__Magnetospirillaceae--2||f__Oscillospiraceae--1||f__Pseudomonadaceae--9||f__Rhizobiaceae--1||f__Rhodospirillaceae--2||f__Thermoguttaceae--1||f__UBA11136--1||f__UBA1319--1||f__UBA2279--1||f__UBA3065--1:capture_genus_counter=g__Afifella--1||g__Alpha-05--2||g__CAIULK01--1||g__Demequina--5||g__ER4--1||g__JAEUKZ01--1||g__JAFGRD01--1||g__Methylobacterium--1||g__Phenylobacterium--1||g__Pseudomonas_E--9||g__Sinorhizobium--1||g__Telmatospirillum--1||g__UBA11136--1||g__UBA1319--1||g__UBA3065--1||g__UBA7930--1:capture_order_counter=o__Actinomycetales--5||o__Burkholderiales--1||o__CACIAM-22H2--1||o__Caulobacterales--1||o__OPB41--1||o__Oscillospirales--1||o__Pedosphaerales--1||o__Pirellulales--1||o__Pseudomonadales--9||o__Rhizobiales--3||o__Rhodospirillales--4||o__UBA11136--1:capture_phylum_counter=p__Actinobacteriota--6||p__Firmicutes_A--1||p__Planctomycetota--1||p__Proteobacteria--20||p__Verrucomicrobiota--1:capture_species_counter=s__Afifella marina--1||s__Alpha-05 sp001603335--1||s__Alpha-05 sp003250275--1||s__CAIULK01 sp903899885--1||s__Demequina mangrovi--5||s__ER4 sp902779695--1||s__JAEUKZ01 sp016793045--1||s__JAFGRD01 sp016935315--1||s__Methylobacterium sp900112625--1||s__Phenylobacterium sp001557235--1||s__Pseudomonas_E batumici--1||s__Pseudomonas_E entomophila_C--1||s__Pseudomonas_E fluorescens_BT--1||s__Pseudomonas_E fuscovaginae_A--6||s__Sinorhizobium americanum--1||s__Telmatospirillum sp013349665--1||s__UBA11136 sp016776635--1||s__UBA1319 sp002306985--1||s__UBA3065 sp018882975--1||s__UBA7930 sp016933785--1:evalue_avg=3.63333356334719e-34:evalue_max=1.09e-33:evalue_min=1.35e-47:evalue_std=4.9813958546722785e-34:evalue_sum=2.180000138008314e-33:gapopen_avg=0.5:gapopen_max=2.0:gapopen_min=0.0:gapopen_std=0.8366600265340756:gapopen_sum=3.0:gtdb_class_counter=c__Alphaproteobacteria--1:gtdb_domain_counter=d__Bacteria--1:gtdb_family_counter=f__Dongiaceae--1:gtdb_genus_counter=g__Dongia--1:gtdb_order_counter=o__Dongiales--1:gtdb_phylum_counter=p__Proteobacteria--1:gtdb_species_counter=s__Dongia sp000620685--1:heptad_counter=MCP-24H--1||MCP-38H--29:lbd_counter=:lca_tree=s__Dongia sp000620685:length_avg=113.83333333333333:length_max=139.0:length_min=85.0:length_std=20.798237104780462:length_sum=683.0:mismatch_avg=35.5:mismatch_max=57.0:mismatch_min=16.0:mismatch_std=15.681198933755034:mismatch_sum=213.0:name=N793985:qcovhsp_avg=99.2:qcovhsp_max=100.0:qcovhsp_min=98.3:qcovhsp_std=0.7211102550927987:qcovhsp_sum=595.2:qend_avg=114.5:qend_max=140.0:qend_min=85.0:qend_std=21.454603235669495:qend_sum=687.0:qstart_avg=1.8333333333333333:qstart_max=3.0:qstart_min=1.0:qstart_std=0.9831920802501751:qstart_sum=11.0:ref_name_counter=GB_GCA_016793965.1_protein.faa_JAEULF010000118.1_3@PF00015_full_PFAM.365.540--1||GB_GCA_017308135.1_protein.faa_JAFKFM010000015.1_49@PF00015_full_PFAM.504.673--1||GB_GCA_903885555.1_protein.faa_CAISIV010000078.1_31@PF00015_full_PFAM.252.416--1||RS_GCF_003989665.1_protein.faa_NZ_RZIJ01000011.1_19@PF00015_full_PFAM.363.533--1||RS_GCF_011683915.1_protein.faa_NZ_JAAQPH010000019.1_35@PF00015_full_PFAM.532.711--1||RS_GCF_013423485.1_protein.faa_NZ_JABFFR010000003.1_48@PF00015_full_PFAM.369.536--1:scovhsp_avg=66.46666666666667:scovhsp_max=79.4:scovhsp_min=51.8:scovhsp_std=11.88270451819226:scovhsp_sum=398.8:send_avg=131.5:send_max=154.0:send_min=96.0:send_std=22.456624857711812:send_sum=789.0:sstart_avg=19.0:sstart_max=43.0:sstart_min=1.0:sstart_std=16.431676725154983:sstart_sum=114.0],((((RS_GCF_000617845.2_protein.faa_NZ_DF820426.1_511@PF00015_full_PFAM.504.678:0.0577765[&&NHX:Type=GTDB:gtdb_class=c__Alphaproteobacteria:gtdb_domain=d__Bacteria:gtdb_family=f__Xanthobacteraceae:gtdb_genus=g__Bradyrhizobium:gtdb_order=o__Rhizobiales:gtdb_phylum=p__Proteobacteria:gtdb_species=s__Bradyrhizobium sp000617845:heptad=MCP-38H:species=d__Bacteria_p__Proteobacteria_c__Alphaproteobacteria_o__Rhizobiales_f__Xanthobacteraceae_g__Bradyrhizobium_s__Bradyrhizobium sp000617845],(RS_GCF_001641695.1_protein.faa_NZ_LSEF01000123.1_36@PF00015_full_PFAM.120.251:0.0187376[&&NHX:Type=GTDB:gtdb_class=c__Alphaproteobacteria:gtdb_domain=d__Bacteria:gtdb_family=f__Xanthobacteraceae:gtdb_genus=g__Bradyrhizobium:gtdb_order=o__Rhizobiales:gtdb_phylum=p__Proteobacteria:gtdb_species=s__Bradyrhizobium neotropicale:heptad=MCP-38H:species=d__Bacteria_p__Proteobacteria_c__Alphaproteobacteria_o__Rhizobiales_f__Xanthobacteraceae_g__Bradyrhizobium_s__Bradyrhizobium neotropicale],RS_GCF_001641635.1_protein.faa_NZ_LUUB01000061.1_33@PF00015_full_PFAM.504.673:5e-09[&&NHX:Type=GTDB:gtdb_class=c__Alphaproteobacteria:gtdb_domain=d__Bacteria:gtdb_family=f__Xanthobacteraceae:gtdb_genus=g__Bradyrhizobium:gtdb_order=o__Rhizobiales:gtdb_phylum=p__Proteobacteria:gtdb_species=s__Bradyrhizobium centrolobii:heptad=MCP-38H:species=d__Bacteria_p__Proteobacteria_c__Alphaproteobacteria_o__Rhizobiales_f__Xanthobacteraceae_g__Bradyrhizobium_s__Bradyrhizobium centrolobii])0.995:0.0807389[&&NHX:Sample_counter=:Type_counter=GTDB--2:capture_class_counter=:capture_domain_counter=:capture_family_counter=:capture_genus_counter=:capture_order_counter=:capture_phylum_counter=:capture_species_counter=:evoltype=D:gtdb_class_counter=c__Alphaproteobacteria--2:gtdb_domain_counter=d__Bacteria--2:gtdb_family_counter=f__Xanthobacteraceae--2:gtdb_genus_counter=g__Bradyrhizobium--2:gtdb_order_counter=o__Rhizobiales--2:gtdb_phylum_counter=p__Proteobacteria--2:gtdb_species_counter=s__Bradyrhizobium centrolobii--1||s__Bradyrhizobium neotropicale--1:heptad_counter=MCP-38H--2:lbd_counter=:lca=d__Bacteria:lca_tree=g__Bradyrhizobium:name=N793989:ref_name_counter=])0.963:0.064773[&&NHX:Sample_counter=:Type_counter=GTDB--3:capture_class_counter=:capture_domain_counter=:capture_family_counter=:capture_genus_counter=:capture_order_counter=:capture_phylum_counter=:capture_species_counter=:evoltype=D:gtdb_class_counter=c__Alphaproteobacteria--3:gtdb_domain_counter=d__Bacteria--3:gtdb_family_counter=f__Xanthobacteraceae--3:gtdb_genus_counter=g__Bradyrhizobium--3:gtdb_order_counter=o__Rhizobiales--3:gtdb_phylum_counter=p__Proteobacteria--3:gtdb_species_counter=s__Bradyrhizobium centrolobii--1||s__Bradyrhizobium neotropicale--1||s__Bradyrhizobium sp000617845--1:heptad_counter=MCP-38H--3:lbd_counter=:lca=d__Bacteria:lca_tree=g__Bradyrhizobium:name=N793990:ref_name_counter=],((RS_GCF_000239815.1_protein.faa_NZ_CAFK01000019.1_10@PF00015_full_PFAM.270.440:0.0382953[&&NHX:Type=GTDB:gtdb_class=c__Alphaproteobacteria:gtdb_domain=d__Bacteria:gtdb_family=f__Xanthobacteraceae:gtdb_genus=g__Bradyrhizobium:gtdb_order=o__Rhizobiales:gtdb_phylum=p__Proteobacteria:gtdb_species=s__Bradyrhizobium sp000239815:heptad=MCP-38H:species=d__Bacteria_p__Proteobacteria_c__Alphaproteobacteria_o__Rhizobiales_f__Xanthobacteraceae_g__Bradyrhizobium_s__Bradyrhizobium sp000239815],(RS_GCF_000026145.1_protein.faa_NC_009445.1_2850@PF00015_full_PFAM.507.673:6e-09[&&NHX:Type=GTDB:gtdb_class=c__Alphaproteobacteria:gtdb_domain=d__Bacteria:gtdb_family=f__Xanthobacteraceae:gtdb_genus=g__Bradyrhizobium:gtdb_order=o__Rhizobiales:gtdb_phylum=p__Proteobacteria:gtdb_species=s__Bradyrhizobium sp000026145:heptad=MCP-38H:species=d__Bacteria_p__Proteobacteria_c__Alphaproteobacteria_o__Rhizobiales_f__Xanthobacteraceae_g__Bradyrhizobium_s__Bradyrhizobium sp000026145],(RS_GCF_900176205.1_protein.faa_NZ_LT859959.1_2433@PF00015_full_PFAM.504.673:0.00417891[&&NHX:Type=GTDB:gtdb_class=c__Alphaproteobacteria:gtdb_domain=d__Bacteria:gtdb_family=f__Xanthobacteraceae:gtdb_genus=g__Bradyrhizobium:gtdb_order=o__Rhizobiales:gtdb_phylum=p__Proteobacteria:gtdb_species=s__Bradyrhizobium sp900176205:heptad=MCP-38H:species=d__Bacteria_p__Proteobacteria_c__Alphaproteobacteria_o__Rhizobiales_f__Xanthobacteraceae_g__Bradyrhizobium_s__Bradyrhizobium sp900176205],RS_GCF_000015165.1_protein.faa_NC_009485.1_4818@PF00015_full_PFAM.504.675:0.0275211[&&NHX:Type=GTDB:gtdb_class=c__Alphaproteobacteria:gtdb_domain=d__Bacteria:gtdb_family=f__Xanthobacteraceae:gtdb_genus=g__Bradyrhizobium:gtdb_order=o__Rhizobiales:gtdb_phylum=p__Proteobacteria:gtdb_species=s__Bradyrhizobium denitrificans:heptad=MCP-38H:species=d__Bacteria_p__Proteobacteria_c__Alphaproteobacteria_o__Rhizobiales_f__Xanthobacteraceae_g__Bradyrhizobium_s__Bradyrhizobium denitrificans])0.639:0.00957535[&&NHX:Sample_counter=:Type_counter=GTDB--2:capture_class_counter=:capture_domain_counter=:capture_family_counter=:capture_genus_counter=:capture_order_counter=:capture_phylum_counter=:capture_species_counter=:evoltype=D:gtdb_class_counter=c__Alphaproteobacteria--2:gtdb_domain_counter=d__Bacteria--2:gtdb_family_counter=f__Xanthobacteraceae--2:gtdb_genus_counter=g__Bradyrhizobium--2:gtdb_order_counter=o__Rhizobiales--2:gtdb_phylum_counter=p__Proteobacteria--2:gtdb_species_counter=s__Bradyrhizobium denitrificans--1||s__Bradyrhizobium sp900176205--1:heptad_counter=MCP-38H--2:lbd_counter=:lca=d__Bacteria:lca_tree=g__Bradyrhizobium:name=N793995:ref_name_counter=])0.99:0.0740961[&&NHX:Sample_counter=:Type_counter=GTDB--3:capture_class_counter=:capture_domain_counter=:capture_family_counter=:capture_genus_counter=:capture_order_counter=:capture_phylum_counter=:capture_species_counter=:evoltype=D:gtdb_class_counter=c__Alphaproteobacteria--3:gtdb_domain_counter=d__Bacteria--3:gtdb_family_counter=f__Xanthobacteraceae--3:gtdb_genus_counter=g__Bradyrhizobium--3:gtdb_order_counter=o__Rhizobiales--3:gtdb_phylum_counter=p__Proteobacteria--3:gtdb_species_counter=s__Bradyrhizobium denitrificans--1||s__Bradyrhizobium sp000026145--1||s__Bradyrhizobium sp900176205--1:heptad_counter=MCP-38H--3:lbd_counter=:lca=d__Bacteria:lca_tree=g__Bradyrhizobium:name=N793996:ref_name_counter=])0.983:0.0629086[&&NHX:Sample_counter=:Type_counter=GTDB--4:capture_class_counter=:capture_domain_counter=:capture_family_counter=:capture_genus_counter=:capture_order_counter=:capture_phylum_counter=:capture_species_counter=:evoltype=D:gtdb_class_counter=c__Alphaproteobacteria--4:gtdb_domain_counter=d__Bacteria--4:gtdb_family_counter=f__Xanthobacteraceae--4:gtdb_genus_counter=g__Bradyrhizobium--4:gtdb_order_counter=o__Rhizobiales--4:gtdb_phylum_counter=p__Proteobacteria--4:gtdb_species_counter=s__Bradyrhizobium denitrificans--1||s__Bradyrhizobium sp000026145--1||s__Bradyrhizobium sp000239815--1||s__Bradyrhizobium sp900176205--1:heptad_counter=MCP-38H--4:lbd_counter=:lca=d__Bacteria:lca_tree=g__Bradyrhizobium:name=N793997:ref_name_counter=],(RS_GCF_000472925.1_protein.faa_NZ_AXAS01000049.1_35@PF00015_full_PFAM.506.676:5e-09[&&NHX:Type=GTDB:gtdb_class=c__Alphaproteobacteria:gtdb_domain=d__Bacteria:gtdb_family=f__Xanthobacteraceae:gtdb_genus=g__Bradyrhizobium:gtdb_order=o__Rhizobiales:gtdb_phylum=p__Proteobacteria:gtdb_species=s__Bradyrhizobium sp000472925:heptad=MCP-38H:species=d__Bacteria_p__Proteobacteria_c__Alphaproteobacteria_o__Rhizobiales_f__Xanthobacteraceae_g__Bradyrhizobium_s__Bradyrhizobium sp000472925],(((((RS_GCF_015624505.1_protein.faa_NZ_CP061379.1_476@PF00015_full_PFAM.506.673:0[&&NHX:Type=GTDB:gtdb_class=c__Alphaproteobacteria:gtdb_domain=d__Bacteria:gtdb_family=f__Xanthobacteraceae:gtdb_genus=g__Bradyrhizobium:gtdb_order=o__Rhizobiales:gtdb_phylum=p__Proteobacteria:gtdb_species=s__Bradyrhizobium sp015624505:heptad=MCP-38H:species=d__Bacteria_p__Proteobacteria_c__Alphaproteobacteria_o__Rhizobiales_f__Xanthobacteraceae_g__Bradyrhizobium_s__Bradyrhizobium sp015624505],RS_GCF_000473045.1_protein.faa_NZ_AXAY01000022.1_118@PF00015_full_PFAM.506.673:0[&&NHX:Type=GTDB:gtdb_class=c__Alphaproteobacteria:gtdb_domain=d__Bacteria:gtdb_family=f__Xanthobacteraceae:gtdb_genus=g__Bradyrhizobium:gtdb_order=o__Rhizobiales:gtdb_phylum=p__Proteobacteria:gtdb_species=s__Bradyrhizobium sp000473045:heptad=MCP-38H:species=d__Bacteria_p__Proteobacteria_c__Alphaproteobacteria_o__Rhizobiales_f__Xanthobacteraceae_g__Bradyrhizobium_s__Bradyrhizobium sp000473045]):6e-09[&&NHX:Sample_counter=:Type_counter=GTDB--2:capture_class_counter=:capture_domain_counter=:capture_family_counter=:capture_genus_counter=:capture_order_counter=:capture_phylum_counter=:capture_species_counter=:evoltype=D:gtdb_class_counter=c__Alphaproteobacteria--2:gtdb_domain_counter=d__Bacteria--2:gtdb_family_counter=f__Xanthobacteraceae--2:gtdb_genus_counter=g__Bradyrhizobium--2:gtdb_order_counter=o__Rhizobiales--2:gtdb_phylum_counter=p__Proteobacteria--2:gtdb_species_counter=s__Bradyrhizobium sp000473045--1||s__Bradyrhizobium sp015624505--1:heptad_counter=MCP-38H--2:lbd_counter=:lca=d__Bacteria:lca_tree=g__Bradyrhizobium:name=N794001:ref_name_counter=],(RS_GCF_018129685.1_protein.faa_NZ_JAFCLG010000041.1_12@PF00015_full_PFAM.506.673:0.0137974[&&NHX:Type=GTDB:gtdb_class=c__Alphaproteobacteria:gtdb_domain=d__Bacteria:gtdb_family=f__Xanthobacteraceae:gtdb_genus=g__Bradyrhizobium:gtdb_order=o__Rhizobiales:gtdb_phylum=p__Proteobacteria:gtdb_species=s__Bradyrhizobium manausense_D:heptad=MCP-38H:species=d__Bacteria_p__Proteobacteria_c__Alphaproteobacteria_o__Rhizobiales_f__Xanthobacteraceae_g__Bradyrhizobium_s__Bradyrhizobium manausense_D],((RS_GCF_008123515.1_protein.faa_NZ_VSSR01000078.1_72@PF00015_full_PFAM.506.668:5e-09[&&NHX:Type=GTDB:gtdb_class=c__Alphaproteobacteria:gtdb_domain=d__Bacteria:gtdb_family=f__Xanthobacteraceae:gtdb_genus=g__Bradyrhizobium:gtdb_order=o__Rhizobiales:gtdb_phylum=p__Proteobacteria:gtdb_species=s__Bradyrhizobium cytisi:heptad=MCP-38H:species=d__Bacteria_p__Proteobacteria_c__Alphaproteobacteria_o__Rhizobiales_f__Xanthobacteraceae_g__Bradyrhizobium_s__Bradyrhizobium cytisi],(RS_GCF_900113735.1_protein.faa_NZ_FOQM01000017.1_9@PF00015_full_PFAM.506.673:0[&&NHX:Type=GTDB:gtdb_class=c__Alphaproteobacteria:gtdb_domain=d__Bacteria:gtdb_family=f__Xanthobacteraceae:gtdb_genus=g__Bradyrhizobium:gtdb_order=o__Rhizobiales:gtdb_phylum=p__Proteobacteria:gtdb_species=s__Bradyrhizobium sp900113735:heptad=MCP-38H:species=d__Bacteria_p__Proteobacteria_c__Alphaproteobacteria_o__Rhizobiales_f__Xanthobacteraceae_g__Bradyrhizobium_s__Bradyrhizobium sp900113735],RS_GCF_008123425.1_protein.faa_NZ_VSSS01000109.1_14@PF00015_full_PFAM.506.673:0[&&NHX:Type=GTDB:gtdb_class=c__Alphaproteobacteria:gtdb_domain=d__Bacteria:gtdb_family=f__Xanthobacteraceae:gtdb_genus=g__Bradyrhizobium:gtdb_order=o__Rhizobiales:gtdb_phylum=p__Proteobacteria:gtdb_species=s__Bradyrhizobium rifense:heptad=MCP-38H:species=d__Bacteria_p__Proteobacteria_c__Alphaproteobacteria_o__Rhizobiales_f__Xanthobacteraceae_g__Bradyrhizobium_s__Bradyrhizobium rifense]):5e-09[&&NHX:Sample_counter=:Type_counter=GTDB--2:capture_class_counter=:capture_domain_counter=:capture_family_counter=:capture_genus_counter=:capture_order_counter=:capture_phylum_counter=:capture_species_counter=:evoltype=D:gtdb_class_counter=c__Alphaproteobacteria--2:gtdb_domain_counter=d__Bacteria--2:gtdb_family_counter=f__Xanthobacteraceae--2:gtdb_genus_counter=g__Bradyrhizobium--2:gtdb_order_counter=o__Rhizobiales--2:gtdb_phylum_counter=p__Proteobacteria--2:gtdb_species_counter=s__Bradyrhizobium rifense--1||s__Bradyrhizobium sp900113735--1:heptad_counter=MCP-38H--2:lbd_counter=:lca=d__Bacteria:lca_tree=g__Bradyrhizobium:name=N794006:ref_name_counter=])0.821:0.00464631[&&NHX:Sample_counter=:Type_counter=GTDB--3:capture_class_counter=:capture_domain_counter=:capture_family_counter=:capture_genus_counter=:capture_order_counter=:capture_phylum_counter=:capture_species_counter=:evoltype=D:gtdb_class_counter=c__Alphaproteobacteria--3:gtdb_domain_counter=d__Bacteria--3:gtdb_family_counter=f__Xanthobacteraceae--3:gtdb_genus_counter=g__Bradyrhizobium--3:gtdb_order_counter=o__Rhizobiales--3:gtdb_phylum_counter=p__Proteobacteria--3:gtdb_species_counter=s__Bradyrhizobium cytisi--1||s__Bradyrhizobium rifense--1||s__Bradyrhizobium sp900113735--1:heptad_counter=MCP-38H--3:lbd_counter=:lca=d__Bacteria:lca_tree=g__Bradyrhizobium:name=N794007:ref_name_counter=],RS_GCF_001440035.1_protein.faa_NZ_LJYG01000030.1_54@PF00015_full_PFAM.506.673:0.0093611[&&NHX:Type=GTDB:gtdb_class=c__Alphaproteobacteria:gtdb_domain=d__Bacteria:gtdb_family=f__Xanthobacteraceae:gtdb_genus=g__Bradyrhizobium:gtdb_order=o__Rhizobiales:gtdb_phylum=p__Proteobacteria:gtdb_species=s__Bradyrhizobium manausense:heptad=MCP-38H:species=d__Bacteria_p__Proteobacteria_c__Alphaproteobacteria_o__Rhizobiales_f__Xanthobacteraceae_g__Bradyrhizobium_s__Bradyrhizobium manausense])0.572:0.000556452[&&NHX:Sample_counter=:Type_counter=GTDB--4:capture_class_counter=:capture_domain_counter=:capture_family_counter=:capture_genus_counter=:capture_order_counter=:capture_phylum_counter=:capture_species_counter=:evoltype=D:gtdb_class_counter=c__Alphaproteobacteria--4:gtdb_domain_counter=d__Bacteria--4:gtdb_family_counter=f__Xanthobacteraceae--4:gtdb_genus_counter=g__Bradyrhizobium--4:gtdb_order_counter=o__Rhizobiales--4:gtdb_phylum_counter=p__Proteobacteria--4:gtdb_species_counter=s__Bradyrhizobium cytisi--1||s__Bradyrhizobium manausense--1||s__Bradyrhizobium rifense--1||s__Bradyrhizobium sp900113735--1:heptad_counter=MCP-38H--4:lbd_counter=:lca=d__Bacteria:lca_tree=g__Bradyrhizobium:name=N794009:ref_name_counter=])0.751:0.00414272[&&NHX:Sample_counter=:Type_counter=GTDB--5:capture_class_counter=:capture_domain_counter=:capture_family_counter=:capture_genus_counter=:capture_order_counter=:capture_phylum_counter=:capture_species_counter=:evoltype=D:gtdb_class_counter=c__Alphaproteobacteria--5:gtdb_domain_counter=d__Bacteria--5:gtdb_family_counter=f__Xanthobacteraceae--5:gtdb_genus_counter=g__Bradyrhizobium--5:gtdb_order_counter=o__Rhizobiales--5:gtdb_phylum_counter=p__Proteobacteria--5:gtdb_species_counter=s__Bradyrhizobium cytisi--1||s__Bradyrhizobium manausense--1||s__Bradyrhizobium manausense_D--1||s__Bradyrhizobium rifense--1||s__Bradyrhizobium sp900113735--1:heptad_counter=MCP-38H--5:lbd_counter=:lca=d__Bacteria:lca_tree=g__Bradyrhizobium:name=N794010:ref_name_counter=])0:5e-09[&&NHX:Sample_counter=:Type_counter=GTDB--7:capture_class_counter=:capture_domain_counter=:capture_family_counter=:capture_genus_counter=:capture_order_counter=:capture_phylum_counter=:capture_species_counter=:evoltype=D:gtdb_class_counter=c__Alphaproteobacteria--7:gtdb_domain_counter=d__Bacteria--7:gtdb_family_counter=f__Xanthobacteraceae--7:gtdb_genus_counter=g__Bradyrhizobium--7:gtdb_order_counter=o__Rhizobiales--7:gtdb_phylum_counter=p__Proteobacteria--7:gtdb_species_counter=s__Bradyrhizobium cytisi--1||s__Bradyrhizobium manausense--1||s__Bradyrhizobium manausense_D--1||s__Bradyrhizobium rifense--1||s__Bradyrhizobium sp000473045--1||s__Bradyrhizobium sp015624505--1||s__Bradyrhizobium sp900113735--1:heptad_counter=MCP-38H--7:lbd_counter=:lca=d__Bacteria:lca_tree=g__Bradyrhizobium:name=N794011:ref_name_counter=],(RS_GCF_000938255.1_protein.faa_NZ_JYMR01000037.1_24@PF00015_full_PFAM.507.675:5e-09[&&NHX:Type=GTDB:gtdb_class=c__Alphaproteobacteria:gtdb_domain=d__Bacteria:gtdb_family=f__Xanthobacteraceae:gtdb_genus=g__Bradyrhizobium:gtdb_order=o__Rhizobiales:gtdb_phylum=p__Proteobacteria:gtdb_species=s__Bradyrhizobium sp000938255:heptad=MCP-38H:species=d__Bacteria_p__Proteobacteria_c__Alphaproteobacteria_o__Rhizobiales_f__Xanthobacteraceae_g__Bradyrhizobium_s__Bradyrhizobium sp000938255],RS_GCF_016616885.1_protein.faa_NZ_CP067102.1_602@PF00015_full_PFAM.507.673:5e-09[&&NHX:Type=GTDB:gtdb_class=c__Alphaproteobacteria:gtdb_domain=d__Bacteria:gtdb_family=f__Xanthobacteraceae:gtdb_genus=g__Bradyrhizobium:gtdb_order=o__Rhizobiales:gtdb_phylum=p__Proteobacteria:gtdb_species=s__Bradyrhizobium diazoefficiens_F:heptad=MCP-38H:species=d__Bacteria_p__Proteobacteria_c__Alphaproteobacteria_o__Rhizobiales_f__Xanthobacteraceae_g__Bradyrhizobium_s__Bradyrhizobium diazoefficiens_F])0.842:0.00461597[&&NHX:Sample_counter=:Type_counter=GTDB--2:capture_class_counter=:capture_domain_counter=:capture_family_counter=:capture_genus_counter=:capture_order_counter=:capture_phylum_counter=:capture_species_counter=:evoltype=D:gtdb_class_counter=c__Alphaproteobacteria--2:gtdb_domain_counter=d__Bacteria--2:gtdb_family_counter=f__Xanthobacteraceae--2:gtdb_genus_counter=g__Bradyrhizobium--2:gtdb_order_counter=o__Rhizobiales--2:gtdb_phylum_counter=p__Proteobacteria--2:gtdb_species_counter=s__Bradyrhizobium diazoefficiens_F--1||s__Bradyrhizobium sp000938255--1:heptad_counter=MCP-38H--2:lbd_counter=:lca=d__Bacteria:lca_tree=g__Bradyrhizobium:name=N794014:ref_name_counter=])0.627:0.00172765[&&NHX:Sample_counter=:Type_counter=GTDB--9:capture_class_counter=:capture_domain_counter=:capture_family_counter=:capture_genus_counter=:capture_order_counter=:capture_phylum_counter=:capture_species_counter=:evoltype=D:gtdb_class_counter=c__Alphaproteobacteria--9:gtdb_domain_counter=d__Bacteria--9:gtdb_family_counter=f__Xanthobacteraceae--9:gtdb_genus_counter=g__Bradyrhizobium--9:gtdb_order_counter=o__Rhizobiales--9:gtdb_phylum_counter=p__Proteobacteria--9:gtdb_species_counter=s__Bradyrhizobium cytisi--1||s__Bradyrhizobium diazoefficiens_F--1||s__Bradyrhizobium manausense--1||s__Bradyrhizobium manausense_D--1||s__Bradyrhizobium rifense--1||s__Bradyrhizobium sp000473045--1||s__Bradyrhizobium sp000938255--1||s__Bradyrhizobium sp015624505--1||s__Bradyrhizobium sp900113735--1:heptad_counter=MCP-38H--9:lbd_counter=:lca=d__Bacteria:lca_tree=g__Bradyrhizobium:name=N794015:ref_name_counter=],(RS_GCF_018130825.1_protein.faa_NZ_JAFCJS010000012.1_31@PF00015_full_PFAM.506.673:5e-09[&&NHX:Type=GTDB:gtdb_class=c__Alphaproteobacteria:gtdb_domain=d__Bacteria:gtdb_family=f__Xanthobacteraceae:gtdb_genus=g__Bradyrhizobium:gtdb_order=o__Rhizobiales:gtdb_phylum=p__Proteobacteria:gtdb_species=s__Bradyrhizobium liaoningense_B:heptad=MCP-38H:species=d__Bacteria_p__Proteobacteria_c__Alphaproteobacteria_o__Rhizobiales_f__Xanthobacteraceae_g__Bradyrhizobium_s__Bradyrhizobium liaoningense_B],(RS_GCF_004571025.1_protein.faa_NZ_SPQT01000038.1_31@PF00015_full_PFAM.506.670:0.00466248[&&NHX:Type=GTDB:gtdb_class=c__Alphaproteobacteria:gtdb_domain=d__Bacteria:gtdb_family=f__Xanthobacteraceae:gtdb_genus=g__Bradyrhizobium:gtdb_order=o__Rhizobiales:gtdb_phylum=p__Proteobacteria:gtdb_species=s__Bradyrhizobium niftali:heptad=MCP-38H:species=d__Bacteria_p__Proteobacteria_c__Alphaproteobacteria_o__Rhizobiales_f__Xanthobacteraceae_g__Bradyrhizobium_s__Bradyrhizobium niftali],((RS_GCF_002068095.1_protein.faa_NZ_LWIG01000032.1_47@PF00015_full_PFAM.506.673:0.00462116[&&NHX:Type=GTDB:gtdb_class=c__Alphaproteobacteria:gtdb_domain=d__Bacteria:gtdb_family=f__Xanthobacteraceae:gtdb_genus=g__Bradyrhizobium:gtdb_order=o__Rhizobiales:gtdb_phylum=p__Proteobacteria:gtdb_species=s__Bradyrhizobium sacchari:heptad=MCP-38H:species=d__Bacteria_p__Proteobacteria_c__Alphaproteobacteria_o__Rhizobiales_f__Xanthobacteraceae_g__Bradyrhizobium_s__Bradyrhizobium sacchari],RS_GCF_004216735.1_protein.faa_NZ_SGXS01000014.1_899@PF00015_full_PFAM.506.673:5e-09[&&NHX:Type=GTDB:gtdb_class=c__Alphaproteobacteria:gtdb_domain=d__Bacteria:gtdb_family=f__Xanthobacteraceae:gtdb_genus=g__Bradyrhizobium:gtdb_order=o__Rhizobiales:gtdb_phylum=p__Proteobacteria:gtdb_species=s__Bradyrhizobium sp004216735:heptad=MCP-38H:species=d__Bacteria_p__Proteobacteria_c__Alphaproteobacteria_o__Rhizobiales_f__Xanthobacteraceae_g__Bradyrhizobium_s__Bradyrhizobium sp004216735])0.945:0.00921399[&&NHX:Sample_counter=:Type_counter=GTDB--2:capture_class_counter=:capture_domain_counter=:capture_family_counter=:capture_genus_counter=:capture_order_counter=:capture_phylum_counter=:capture_species_counter=:evoltype=D:gtdb_class_counter=c__Alphaproteobacteria--2:gtdb_domain_counter=d__Bacteria--2:gtdb_family_counter=f__Xanthobacteraceae--2:gtdb_genus_counter=g__Bradyrhizobium--2:gtdb_order_counter=o__Rhizobiales--2:gtdb_phylum_counter=p__Proteobacteria--2:gtdb_species_counter=s__Bradyrhizobium sacchari--1||s__Bradyrhizobium sp004216735--1:heptad_counter=MCP-38H--2:lbd_counter=:lca=d__Bacteria:lca_tree=g__Bradyrhizobium:name=N794020:ref_name_counter=],RS_GCF_007830635.1_protein.faa_NZ_VLLA01000008.1_32@PF00015_full_PFAM.506.673:0.00464422[&&NHX:Type=GTDB:gtdb_class=c__Alphaproteobacteria:gtdb_domain=d__Bacteria:gtdb_family=f__Xanthobacteraceae:gtdb_genus=g__Bradyrhizobium:gtdb_order=o__Rhizobiales:gtdb_phylum=p__Proteobacteria:gtdb_species=s__Bradyrhizobium huanghuaihaiense:heptad=MCP-38H:species=d__Bacteria_p__Proteobacteria_c__Alphaproteobacteria_o__Rhizobiales_f__Xanthobacteraceae_g__Bradyrhizobium_s__Bradyrhizobium huanghuaihaiense])0:5e-09[&&NHX:Sample_counter=:Type_counter=GTDB--3:capture_class_counter=:capture_domain_counter=:capture_family_counter=:capture_genus_counter=:capture_order_counter=:capture_phylum_counter=:capture_species_counter=:evoltype=D:gtdb_class_counter=c__Alphaproteobacteria--3:gtdb_domain_counter=d__Bacteria--3:gtdb_family_counter=f__Xanthobacteraceae--3:gtdb_genus_counter=g__Bradyrhizobium--3:gtdb_order_counter=o__Rhizobiales--3:gtdb_phylum_counter=p__Proteobacteria--3:gtdb_species_counter=s__Bradyrhizobium huanghuaihaiense--1||s__Bradyrhizobium sacchari--1||s__Bradyrhizobium sp004216735--1:heptad_counter=MCP-38H--3:lbd_counter=:lca=d__Bacteria:lca_tree=g__Bradyrhizobium:name=N794022:ref_name_counter=])0.931:0.00927351[&&NHX:Sample_counter=:Type_counter=GTDB--4:capture_class_counter=:capture_domain_counter=:capture_family_counter=:capture_genus_counter=:capture_order_counter=:capture_phylum_counter=:capture_species_counter=:evoltype=D:gtdb_class_counter=c__Alphaproteobacteria--4:gtdb_domain_counter=d__Bacteria--4:gtdb_family_counter=f__Xanthobacteraceae--4:gtdb_genus_counter=g__Bradyrhizobium--4:gtdb_order_counter=o__Rhizobiales--4:gtdb_phylum_counter=p__Proteobacteria--4:gtdb_species_counter=s__Bradyrhizobium huanghuaihaiense--1||s__Bradyrhizobium niftali--1||s__Bradyrhizobium sacchari--1||s__Bradyrhizobium sp004216735--1:heptad_counter=MCP-38H--4:lbd_counter=:lca=d__Bacteria:lca_tree=g__Bradyrhizobium:name=N794023:ref_name_counter=])0.957:0.0175744[&&NHX:Sample_counter=:Type_counter=GTDB--5:capture_class_counter=:capture_domain_counter=:capture_family_counter=:capture_genus_counter=:capture_order_counter=:capture_phylum_counter=:capture_species_counter=:evoltype=D:gtdb_class_counter=c__Alphaproteobacteria--5:gtdb_domain_counter=d__Bacteria--5:gtdb_family_counter=f__Xanthobacteraceae--5:gtdb_genus_counter=g__Bradyrhizobium--5:gtdb_order_counter=o__Rhizobiales--5:gtdb_phylum_counter=p__Proteobacteria--5:gtdb_species_counter=s__Bradyrhizobium huanghuaihaiense--1||s__Bradyrhizobium liaoningense_B--1||s__Bradyrhizobium niftali--1||s__Bradyrhizobium sacchari--1||s__Bradyrhizobium sp004216735--1:heptad_counter=MCP-38H--5:lbd_counter=:lca=d__Bacteria:lca_tree=g__Bradyrhizobium:name=N794024:ref_name_counter=])0.508:0.00733192[&&NHX:Sample_counter=:Type_counter=GTDB--14:capture_class_counter=:capture_domain_counter=:capture_family_counter=:capture_genus_counter=:capture_order_counter=:capture_phylum_counter=:capture_species_counter=:evoltype=D:gtdb_class_counter=c__Alphaproteobacteria--14:gtdb_domain_counter=d__Bacteria--14:gtdb_family_counter=f__Xanthobacteraceae--14:gtdb_genus_counter=g__Bradyrhizobium--14:gtdb_order_counter=o__Rhizobiales--14:gtdb_phylum_counter=p__Proteobacteria--14:gtdb_species_counter=s__Bradyrhizobium cytisi--1||s__Bradyrhizobium diazoefficiens_F--1||s__Bradyrhizobium huanghuaihaiense--1||s__Bradyrhizobium liaoningense_B--1||s__Bradyrhizobium manausense--1||s__Bradyrhizobium manausense_D--1||s__Bradyrhizobium niftali--1||s__Bradyrhizobium rifense--1||s__Bradyrhizobium sacchari--1||s__Bradyrhizobium sp000473045--1||s__Bradyrhizobium sp000938255--1||s__Bradyrhizobium sp004216735--1||s__Bradyrhizobium sp015624505--1||s__Bradyrhizobium sp900113735--1:heptad_counter=MCP-38H--14:lbd_counter=:lca=d__Bacteria:lca_tree=g__Bradyrhizobium:name=N794025:ref_name_counter=],(((RS_GCF_900115265.1_protein.faa_NZ_FOVU01000003.1_789@PF00015_full_PFAM.506.673:0.0140625[&&NHX:Type=GTDB:gtdb_class=c__Alphaproteobacteria:gtdb_domain=d__Bacteria:gtdb_family=f__Xanthobacteraceae:gtdb_genus=g__Bradyrhizobium:gtdb_order=o__Rhizobiales:gtdb_phylum=p__Proteobacteria:gtdb_species=s__Bradyrhizobium sp900115265:heptad=MCP-38H:species=d__Bacteria_p__Proteobacteria_c__Alphaproteobacteria_o__Rhizobiales_f__Xanthobacteraceae_g__Bradyrhizobium_s__Bradyrhizobium sp900115265],RS_GCF_017872875.1_protein.faa_NZ_JAGGJN010000019.1_46@PF00015_full_PFAM.504.673:0.0111083[&&NHX:Type=GTDB:gtdb_class=c__Alphaproteobacteria:gtdb_domain=d__Bacteria:gtdb_family=f__Xanthobacteraceae:gtdb_genus=g__Bradyrhizobium:gtdb_order=o__Rhizobiales:gtdb_phylum=p__Proteobacteria:gtdb_species=s__Bradyrhizobium sp017872875:heptad=MCP-38H:species=d__Bacteria_p__Proteobacteria_c__Alphaproteobacteria_o__Rhizobiales_f__Xanthobacteraceae_g__Bradyrhizobium_s__Bradyrhizobium sp017872875])0.927:0.0158929[&&NHX:Sample_counter=:Type_counter=GTDB--2:capture_class_counter=:capture_domain_counter=:capture_family_counter=:capture_genus_counter=:capture_order_counter=:capture_phylum_counter=:capture_species_counter=:evoltype=D:gtdb_class_counter=c__Alphaproteobacteria--2:gtdb_domain_counter=d__Bacteria--2:gtdb_family_counter=f__Xanthobacteraceae--2:gtdb_genus_counter=g__Bradyrhizobium--2:gtdb_order_counter=o__Rhizobiales--2:gtdb_phylum_counter=p__Proteobacteria--2:gtdb_species_counter=s__Bradyrhizobium sp017872875--1||s__Bradyrhizobium sp900115265--1:heptad_counter=MCP-38H--2:lbd_counter=:lca=d__Bacteria:lca_tree=g__Bradyrhizobium:name=N794028:ref_name_counter=],(RS_GCF_014529705.1_protein.faa_NZ_JAANIH010000058.1_28@PF00015_full_PFAM.504.673:0.0132973[&&NHX:Type=GTDB:gtdb_class=c__Alphaproteobacteria:gtdb_domain=d__Bacteria:gtdb_family=f__Xanthobacteraceae:gtdb_genus=g__Bradyrhizobium:gtdb_order=o__Rhizobiales:gtdb_phylum=p__Proteobacteria:gtdb_species=s__Bradyrhizobium campsiandrae:heptad=MCP-38H:species=d__Bacteria_p__Proteobacteria_c__Alphaproteobacteria_o__Rhizobiales_f__Xanthobacteraceae_g__Bradyrhizobium_s__Bradyrhizobium campsiandrae],RS_GCF_015291645.1_protein.faa_NZ_CP030055.1_504@PF00015_full_PFAM.506.675:0.00755377[&&NHX:Type=GTDB:gtdb_class=c__Alphaproteobacteria:gtdb_domain=d__Bacteria:gtdb_family=f__Xanthobacteraceae:gtdb_genus=g__Bradyrhizobium:gtdb_order=o__Rhizobiales:gtdb_phylum=p__Proteobacteria:gtdb_species=s__Bradyrhizobium sp015291645:heptad=MCP-38H:species=d__Bacteria_p__Proteobacteria_c__Alphaproteobacteria_o__Rhizobiales_f__Xanthobacteraceae_g__Bradyrhizobium_s__Bradyrhizobium sp015291645])0.643:0.00217812[&&NHX:Sample_counter=:Type_counter=GTDB--2:capture_class_counter=:capture_domain_counter=:capture_family_counter=:capture_genus_counter=:capture_order_counter=:capture_phylum_counter=:capture_species_counter=:evoltype=D:gtdb_class_counter=c__Alphaproteobacteria--2:gtdb_domain_counter=d__Bacteria--2:gtdb_family_counter=f__Xanthobacteraceae--2:gtdb_genus_counter=g__Bradyrhizobium--2:gtdb_order_counter=o__Rhizobiales--2:gtdb_phylum_counter=p__Proteobacteria--2:gtdb_species_counter=s__Bradyrhizobium campsiandrae--1||s__Bradyrhizobium sp015291645--1:heptad_counter=MCP-38H--2:lbd_counter=:lca=d__Bacteria:lca_tree=g__Bradyrhizobium:name=N794031:ref_name_counter=])0.698:0.0044185[&&NHX:Sample_counter=:Type_counter=GTDB--4:capture_class_counter=:capture_domain_counter=:capture_family_counter=:capture_genus_counter=:capture_order_counter=:capture_phylum_counter=:capture_species_counter=:evoltype=D:gtdb_class_counter=c__Alphaproteobacteria--4:gtdb_domain_counter=d__Bacteria--4:gtdb_family_counter=f__Xanthobacteraceae--4:gtdb_genus_counter=g__Bradyrhizobium--4:gtdb_order_counter=o__Rhizobiales--4:gtdb_phylum_counter=p__Proteobacteria--4:gtdb_species_counter=s__Bradyrhizobium campsiandrae--1||s__Bradyrhizobium sp015291645--1||s__Bradyrhizobium sp017872875--1||s__Bradyrhizobium sp900115265--1:heptad_counter=MCP-38H--4:lbd_counter=:lca=d__Bacteria:lca_tree=g__Bradyrhizobium:name=N794032:ref_name_counter=],RS_GCF_018130615.1_protein.faa_NZ_JAFCKB010000027.1_53@PF00015_full_PFAM.506.673:5e-09[&&NHX:Type=GTDB:gtdb_class=c__Alphaproteobacteria:gtdb_domain=d__Bacteria:gtdb_family=f__Xanthobacteraceae:gtdb_genus=g__Bradyrhizobium:gtdb_order=o__Rhizobiales:gtdb_phylum=p__Proteobacteria:gtdb_species=s__Bradyrhizobium manausense_A:heptad=MCP-38H:species=d__Bacteria_p__Proteobacteria_c__Alphaproteobacteria_o__Rhizobiales_f__Xanthobacteraceae_g__Bradyrhizobium_s__Bradyrhizobium manausense_A])0.836:0.00827857[&&NHX:Sample_counter=:Type_counter=GTDB--5:capture_class_counter=:capture_domain_counter=:capture_family_counter=:capture_genus_counter=:capture_order_counter=:capture_phylum_counter=:capture_species_counter=:evoltype=D:gtdb_class_counter=c__Alphaproteobacteria--5:gtdb_domain_counter=d__Bacteria--5:gtdb_family_counter=f__Xanthobacteraceae--5:gtdb_genus_counter=g__Bradyrhizobium--5:gtdb_order_counter=o__Rhizobiales--5:gtdb_phylum_counter=p__Proteobacteria--5:gtdb_species_counter=s__Bradyrhizobium campsiandrae--1||s__Bradyrhizobium manausense_A--1||s__Bradyrhizobium sp015291645--1||s__Bradyrhizobium sp017872875--1||s__Bradyrhizobium sp900115265--1:heptad_counter=MCP-38H--5:lbd_counter=:lca=d__Bacteria:lca_tree=g__Bradyrhizobium:name=N794034:ref_name_counter=])0.973:0.0203508[&&NHX:Sample_counter=:Type_counter=GTDB--19:capture_class_counter=:capture_domain_counter=:capture_family_counter=:capture_genus_counter=:capture_order_counter=:capture_phylum_counter=:capture_species_counter=:evoltype=D:gtdb_class_counter=c__Alphaproteobacteria--19:gtdb_domain_counter=d__Bacteria--19:gtdb_family_counter=f__Xanthobacteraceae--19:gtdb_genus_counter=g__Bradyrhizobium--19:gtdb_order_counter=o__Rhizobiales--19:gtdb_phylum_counter=p__Proteobacteria--19:gtdb_species_counter=s__Bradyrhizobium campsiandrae--1||s__Bradyrhizobium cytisi--1||s__Bradyrhizobium diazoefficiens_F--1||s__Bradyrhizobium huanghuaihaiense--1||s__Bradyrhizobium liaoningense_B--1||s__Bradyrhizobium manausense--1||s__Bradyrhizobium manausense_A--1||s__Bradyrhizobium manausense_D--1||s__Bradyrhizobium niftali--1||s__Bradyrhizobium rifense--1||s__Bradyrhizobium sacchari--1||s__Bradyrhizobium sp000473045--1||s__Bradyrhizobium sp000938255--1||s__Bradyrhizobium sp004216735--1||s__Bradyrhizobium sp015291645--1||s__Bradyrhizobium sp015624505--1||s__Bradyrhizobium sp017872875--1||s__Bradyrhizobium sp900113735--1||s__Bradyrhizobium sp900115265--1:heptad_counter=MCP-38H--19:lbd_counter=:lca=d__Bacteria:lca_tree=g__Bradyrhizobium:name=N794035:ref_name_counter=])0.993:0.068227[&&NHX:Sample_counter=:Type_counter=GTDB--20:capture_class_counter=:capture_domain_counter=:capture_family_counter=:capture_genus_counter=:capture_order_counter=:capture_phylum_counter=:capture_species_counter=:evoltype=D:gtdb_class_counter=c__Alphaproteobacteria--20:gtdb_domain_counter=d__Bacteria--20:gtdb_family_counter=f__Xanthobacteraceae--20:gtdb_genus_counter=g__Bradyrhizobium--20:gtdb_order_counter=o__Rhizobiales--20:gtdb_phylum_counter=p__Proteobacteria--20:gtdb_species_counter=s__Bradyrhizobium campsiandrae--1||s__Bradyrhizobium cytisi--1||s__Bradyrhizobium diazoefficiens_F--1||s__Bradyrhizobium huanghuaihaiense--1||s__Bradyrhizobium liaoningense_B--1||s__Bradyrhizobium manausense--1||s__Bradyrhizobium manausense_A--1||s__Bradyrhizobium manausense_D--1||s__Bradyrhizobium niftali--1||s__Bradyrhizobium rifense--1||s__Bradyrhizobium sacchari--1||s__Bradyrhizobium sp000472925--1||s__Bradyrhizobium sp000473045--1||s__Bradyrhizobium sp000938255--1||s__Bradyrhizobium sp004216735--1||s__Bradyrhizobium sp015291645--1||s__Bradyrhizobium sp015624505--1||s__Bradyrhizobium sp017872875--1||s__Bradyrhizobium sp900113735--1||s__Bradyrhizobium sp900115265--1:heptad_counter=MCP-38H--20:lbd_counter=:lca=d__Bacteria:lca_tree=g__Bradyrhizobium:name=N794036:ref_name_counter=])0.297:0.014203[&&NHX:Sample_counter=:Type_counter=GTDB--24:capture_class_counter=:capture_domain_counter=:capture_family_counter=:capture_genus_counter=:capture_order_counter=:capture_phylum_counter=:capture_species_counter=:evoltype=D:gtdb_class_counter=c__Alphaproteobacteria--24:gtdb_domain_counter=d__Bacteria--24:gtdb_family_counter=f__Xanthobacteraceae--24:gtdb_genus_counter=g__Bradyrhizobium--24:gtdb_order_counter=o__Rhizobiales--24:gtdb_phylum_counter=p__Proteobacteria--24:gtdb_species_counter=s__Bradyrhizobium campsiandrae--1||s__Bradyrhizobium cytisi--1||s__Bradyrhizobium denitrificans--1||s__Bradyrhizobium diazoefficiens_F--1||s__Bradyrhizobium huanghuaihaiense--1||s__Bradyrhizobium liaoningense_B--1||s__Bradyrhizobium manausense--1||s__Bradyrhizobium manausense_A--1||s__Bradyrhizobium manausense_D--1||s__Bradyrhizobium niftali--1||s__Bradyrhizobium rifense--1||s__Bradyrhizobium sacchari--1||s__Bradyrhizobium sp000026145--1||s__Bradyrhizobium sp000239815--1||s__Bradyrhizobium sp000472925--1||s__Bradyrhizobium sp000473045--1||s__Bradyrhizobium sp000938255--1||s__Bradyrhizobium sp004216735--1||s__Bradyrhizobium sp015291645--1||s__Bradyrhizobium sp015624505--1||s__Bradyrhizobium sp017872875--1||s__Bradyrhizobium sp900113735--1||s__Bradyrhizobium sp900115265--1||s__Bradyrhizobium sp900176205--1:heptad_counter=MCP-38H--24:lbd_counter=:lca=d__Bacteria:lca_tree=g__Bradyrhizobium:name=N794037:ref_name_counter=])0.83:0.0297185[&&NHX:Sample_counter=:Type_counter=GTDB--27:capture_class_counter=:capture_domain_counter=:capture_family_counter=:capture_genus_counter=:capture_order_counter=:capture_phylum_counter=:capture_species_counter=:evoltype=D:gtdb_class_counter=c__Alphaproteobacteria--27:gtdb_domain_counter=d__Bacteria--27:gtdb_family_counter=f__Xanthobacteraceae--27:gtdb_genus_counter=g__Bradyrhizobium--27:gtdb_order_counter=o__Rhizobiales--27:gtdb_phylum_counter=p__Proteobacteria--27:gtdb_species_counter=s__Bradyrhizobium campsiandrae--1||s__Bradyrhizobium centrolobii--1||s__Bradyrhizobium cytisi--1||s__Bradyrhizobium denitrificans--1||s__Bradyrhizobium diazoefficiens_F--1||s__Bradyrhizobium huanghuaihaiense--1||s__Bradyrhizobium liaoningense_B--1||s__Bradyrhizobium manausense--1||s__Bradyrhizobium manausense_A--1||s__Bradyrhizobium manausense_D--1||s__Bradyrhizobium neotropicale--1||s__Bradyrhizobium niftali--1||s__Bradyrhizobium rifense--1||s__Bradyrhizobium sacchari--1||s__Bradyrhizobium sp000026145--1||s__Bradyrhizobium sp000239815--1||s__Bradyrhizobium sp000472925--1||s__Bradyrhizobium sp000473045--1||s__Bradyrhizobium sp000617845--1||s__Bradyrhizobium sp000938255--1||s__Bradyrhizobium sp004216735--1||s__Bradyrhizobium sp015291645--1||s__Bradyrhizobium sp015624505--1||s__Bradyrhizobium sp017872875--1||s__Bradyrhizobium sp900113735--1||s__Bradyrhizobium sp900115265--1||s__Bradyrhizobium sp900176205--1:heptad_counter=MCP-38H--27:lbd_counter=:lca=d__Bacteria:lca_tree=g__Bradyrhizobium:name=N794038:ref_name_counter=],(RS_GCF_018130955.1_protein.faa_NZ_JAFCJM010000018.1_108@PF00015_full_PFAM.502.669:0.00731919[&&NHX:Type=GTDB:gtdb_class=c__Alphaproteobacteria:gtdb_domain=d__Bacteria:gtdb_family=f__Xanthobacteraceae:gtdb_genus=g__Bradyrhizobium:gtdb_order=o__Rhizobiales:gtdb_phylum=p__Proteobacteria:gtdb_species=s__Bradyrhizobium liaoningense_C:heptad=MCP-38H:species=d__Bacteria_p__Proteobacteria_c__Alphaproteobacteria_o__Rhizobiales_f__Xanthobacteraceae_g__Bradyrhizobium_s__Bradyrhizobium liaoningense_C],((2dec95e8-d07c-49db-8fd0-e03af6327d1d_1@MCPsignal.43.160:5e-09[&&NHX:Sample=rhiztom3:Type=capture:capture_class=c__Actinomycetia:capture_domain=d__Bacteria:capture_family=f__Geodermatophilaceae:capture_genus=g__Blastococcus:capture_order=o__Mycobacteriales:capture_phylum=p__Actinobacteriota:capture_species=s__Blastococcus saxobsidens:heptad=MCP-38H],(d5802c26-0713-4905-814c-8bd3a2150906_5@MCPsignal.32.120:0.0485895[&&NHX:Sample=rhiztom3:Type=capture:besthit=96.5:bitscore=140.0:capture_class=c__Alphaproteobacteria:capture_domain=d__Bacteria:capture_family=f__CACIAM-22H2:capture_genus=g__JAEUKZ01:capture_order=o__CACIAM-22H2:capture_phylum=p__Proteobacteria:capture_species=s__JAEUKZ01 sp016793045:evalue=7.54e-44:gapopen=0.0:heptad=MCP-38H:length=85.0:mismatch=3.0:qcovhsp=96.6:qend=88.0:qstart=4.0:ref_name=RS_GCF_018130955.1_protein.faa_NZ_JAFCJM010000018.1_108@PF00015_full_PFAM.502.669:scovhsp=50.9:send=85.0:sstart=1.0],7e8f7aee-b892-41cc-84e3-9b4ef95e1fd0_5@MCPsignal.234.346:0.116418[&&NHX:Sample=rhiztom3:Type=capture:capture_class=c__Gammaproteobacteria:capture_domain=d__Bacteria:capture_family=f__Burkholderiaceae:capture_genus=g__Rhodoferax:capture_order=o__Burkholderiales:capture_phylum=p__Proteobacteria:capture_species=s__Rhodoferax sp018474005:heptad=MCP-38H])0:6e-09[&&NHX:Sample_counter=rhiztom3--2:Type_counter=capture--2:besthit_avg=96.5:besthit_max=96.5:besthit_min=96.5:besthit_std=0:besthit_sum=96.5:bitscore_avg=140.0:bitscore_max=140.0:bitscore_min=140.0:bitscore_std=0:bitscore_sum=140.0:capture_class_counter=c__Alphaproteobacteria--1||c__Gammaproteobacteria--1:capture_domain_counter=d__Bacteria--2:capture_family_counter=f__Burkholderiaceae--1||f__CACIAM-22H2--1:capture_genus_counter=g__JAEUKZ01--1||g__Rhodoferax--1:capture_order_counter=o__Burkholderiales--1||o__CACIAM-22H2--1:capture_phylum_counter=p__Proteobacteria--2:capture_species_counter=s__JAEUKZ01 sp016793045--1||s__Rhodoferax sp018474005--1:evalue_avg=7.54e-44:evalue_max=7.54e-44:evalue_min=7.54e-44:evalue_std=0:evalue_sum=7.54e-44:gapopen_avg=0.0:gapopen_max=0.0:gapopen_min=0.0:gapopen_std=0:gapopen_sum=0.0:gtdb_class_counter=:gtdb_domain_counter=:gtdb_family_counter=:gtdb_genus_counter=:gtdb_order_counter=:gtdb_phylum_counter=:gtdb_species_counter=:heptad_counter=MCP-38H--2:lbd_counter=:length_avg=85.0:length_max=85.0:length_min=85.0:length_std=0:length_sum=85.0:mismatch_avg=3.0:mismatch_max=3.0:mismatch_min=3.0:mismatch_std=0:mismatch_sum=3.0:name=N794043:qcovhsp_avg=96.6:qcovhsp_max=96.6:qcovhsp_min=96.6:qcovhsp_std=0:qcovhsp_sum=96.6:qend_avg=88.0:qend_max=88.0:qend_min=88.0:qend_std=0:qend_sum=88.0:qstart_avg=4.0:qstart_max=4.0:qstart_min=4.0:qstart_std=0:qstart_sum=4.0:ref_name_counter=RS_GCF_018130955.1_protein.faa_NZ_JAFCJM010000018.1_108@PF00015_full_PFAM.502.669--1:scovhsp_avg=50.9:scovhsp_max=50.9:scovhsp_min=50.9:scovhsp_std=0:scovhsp_sum=50.9:send_avg=85.0:send_max=85.0:send_min=85.0:send_std=0:send_sum=85.0:sstart_avg=1.0:sstart_max=1.0:sstart_min=1.0:sstart_std=0:sstart_sum=1.0])0.875:0.0339669[&&NHX:Sample_counter=rhiztom3--3:Type_counter=capture--3:besthit_avg=96.5:besthit_max=96.5:besthit_min=96.5:besthit_std=0:besthit_sum=96.5:bitscore_avg=140.0:bitscore_max=140.0:bitscore_min=140.0:bitscore_std=0:bitscore_sum=140.0:capture_class_counter=c__Actinomycetia--1||c__Alphaproteobacteria--1||c__Gammaproteobacteria--1:capture_domain_counter=d__Bacteria--3:capture_family_counter=f__Burkholderiaceae--1||f__CACIAM-22H2--1||f__Geodermatophilaceae--1:capture_genus_counter=g__Blastococcus--1||g__JAEUKZ01--1||g__Rhodoferax--1:capture_order_counter=o__Burkholderiales--1||o__CACIAM-22H2--1||o__Mycobacteriales--1:capture_phylum_counter=p__Actinobacteriota--1||p__Proteobacteria--2:capture_species_counter=s__Blastococcus saxobsidens--1||s__JAEUKZ01 sp016793045--1||s__Rhodoferax sp018474005--1:evalue_avg=7.54e-44:evalue_max=7.54e-44:evalue_min=7.54e-44:evalue_std=0:evalue_sum=7.54e-44:gapopen_avg=0.0:gapopen_max=0.0:gapopen_min=0.0:gapopen_std=0:gapopen_sum=0.0:gtdb_class_counter=:gtdb_domain_counter=:gtdb_family_counter=:gtdb_genus_counter=:gtdb_order_counter=:gtdb_phylum_counter=:gtdb_species_counter=:heptad_counter=MCP-38H--3:lbd_counter=:length_avg=85.0:length_max=85.0:length_min=85.0:length_std=0:length_sum=85.0:mismatch_avg=3.0:mismatch_max=3.0:mismatch_min=3.0:mismatch_std=0:mismatch_sum=3.0:name=N794044:qcovhsp_avg=96.6:qcovhsp_max=96.6:qcovhsp_min=96.6:qcovhsp_std=0:qcovhsp_sum=96.6:qend_avg=88.0:qend_max=88.0:qend_min=88.0:qend_std=0:qend_sum=88.0:qstart_avg=4.0:qstart_max=4.0:qstart_min=4.0:qstart_std=0:qstart_sum=4.0:ref_name_counter=RS_GCF_018130955.1_protein.faa_NZ_JAFCJM010000018.1_108@PF00015_full_PFAM.502.669--1:scovhsp_avg=50.9:scovhsp_max=50.9:scovhsp_min=50.9:scovhsp_std=0:scovhsp_sum=50.9:send_avg=85.0:send_max=85.0:send_min=85.0:send_std=0:send_sum=85.0:sstart_avg=1.0:sstart_max=1.0:sstart_min=1.0:sstart_std=0:sstart_sum=1.0],1636704a-6d89-4120-b615-18ef35b6dc9c_4@MCPsignal.59.198:0.012835[&&NHX:Sample=rhiztom3:Type=capture:capture_class=c__Alphaproteobacteria:capture_domain=d__Bacteria:capture_family=f__Xanthobacteraceae:capture_genus=g__Bradyrhizobium:capture_order=o__Rhizobiales:capture_phylum=p__Proteobacteria:capture_species=s__Bradyrhizobium liaoningense_C:heptad=MCP-38H])0:7e-09[&&NHX:Sample_counter=rhiztom3--4:Type_counter=capture--4:besthit_avg=96.5:besthit_max=96.5:besthit_min=96.5:besthit_std=0:besthit_sum=96.5:bitscore_avg=140.0:bitscore_max=140.0:bitscore_min=140.0:bitscore_std=0:bitscore_sum=140.0:capture_class_counter=c__Actinomycetia--1||c__Alphaproteobacteria--2||c__Gammaproteobacteria--1:capture_domain_counter=d__Bacteria--4:capture_family_counter=f__Burkholderiaceae--1||f__CACIAM-22H2--1||f__Geodermatophilaceae--1||f__Xanthobacteraceae--1:capture_genus_counter=g__Blastococcus--1||g__Bradyrhizobium--1||g__JAEUKZ01--1||g__Rhodoferax--1:capture_order_counter=o__Burkholderiales--1||o__CACIAM-22H2--1||o__Mycobacteriales--1||o__Rhizobiales--1:capture_phylum_counter=p__Actinobacteriota--1||p__Proteobacteria--3:capture_species_counter=s__Blastococcus saxobsidens--1||s__Bradyrhizobium liaoningense_C--1||s__JAEUKZ01 sp016793045--1||s__Rhodoferax sp018474005--1:evalue_avg=7.54e-44:evalue_max=7.54e-44:evalue_min=7.54e-44:evalue_std=0:evalue_sum=7.54e-44:gapopen_avg=0.0:gapopen_max=0.0:gapopen_min=0.0:gapopen_std=0:gapopen_sum=0.0:gtdb_class_counter=:gtdb_domain_counter=:gtdb_family_counter=:gtdb_genus_counter=:gtdb_order_counter=:gtdb_phylum_counter=:gtdb_species_counter=:heptad_counter=MCP-38H--4:lbd_counter=:length_avg=85.0:length_max=85.0:length_min=85.0:length_std=0:length_sum=85.0:mismatch_avg=3.0:mismatch_max=3.0:mismatch_min=3.0:mismatch_std=0:mismatch_sum=3.0:name=N794046:qcovhsp_avg=96.6:qcovhsp_max=96.6:qcovhsp_min=96.6:qcovhsp_std=0:qcovhsp_sum=96.6:qend_avg=88.0:qend_max=88.0:qend_min=88.0:qend_std=0:qend_sum=88.0:qstart_avg=4.0:qstart_max=4.0:qstart_min=4.0:qstart_std=0:qstart_sum=4.0:ref_name_counter=RS_GCF_018130955.1_protein.faa_NZ_JAFCJM010000018.1_108@PF00015_full_PFAM.502.669--1:scovhsp_avg=50.9:scovhsp_max=50.9:scovhsp_min=50.9:scovhsp_std=0:scovhsp_sum=50.9:send_avg=85.0:send_max=85.0:send_min=85.0:send_std=0:send_sum=85.0:sstart_avg=1.0:sstart_max=1.0:sstart_min=1.0:sstart_std=0:sstart_sum=1.0])0.975:0.0609019[&&NHX:Sample_counter=rhiztom3--4:Type_counter=GTDB--1||capture--4:besthit_avg=96.5:besthit_max=96.5:besthit_min=96.5:besthit_std=0:besthit_sum=96.5:bitscore_avg=140.0:bitscore_max=140.0:bitscore_min=140.0:bitscore_std=0:bitscore_sum=140.0:capture_class_counter=c__Actinomycetia--1||c__Alphaproteobacteria--2||c__Gammaproteobacteria--1:capture_domain_counter=d__Bacteria--4:capture_family_counter=f__Burkholderiaceae--1||f__CACIAM-22H2--1||f__Geodermatophilaceae--1||f__Xanthobacteraceae--1:capture_genus_counter=g__Blastococcus--1||g__Bradyrhizobium--1||g__JAEUKZ01--1||g__Rhodoferax--1:capture_order_counter=o__Burkholderiales--1||o__CACIAM-22H2--1||o__Mycobacteriales--1||o__Rhizobiales--1:capture_phylum_counter=p__Actinobacteriota--1||p__Proteobacteria--3:capture_species_counter=s__Blastococcus saxobsidens--1||s__Bradyrhizobium liaoningense_C--1||s__JAEUKZ01 sp016793045--1||s__Rhodoferax sp018474005--1:evalue_avg=7.54e-44:evalue_max=7.54e-44:evalue_min=7.54e-44:evalue_std=0:evalue_sum=7.54e-44:gapopen_avg=0.0:gapopen_max=0.0:gapopen_min=0.0:gapopen_std=0:gapopen_sum=0.0:gtdb_class_counter=c__Alphaproteobacteria--1:gtdb_domain_counter=d__Bacteria--1:gtdb_family_counter=f__Xanthobacteraceae--1:gtdb_genus_counter=g__Bradyrhizobium--1:gtdb_order_counter=o__Rhizobiales--1:gtdb_phylum_counter=p__Proteobacteria--1:gtdb_species_counter=s__Bradyrhizobium liaoningense_C--1:heptad_counter=MCP-38H--5:lbd_counter=:lca_tree=s__Bradyrhizobium liaoningense_C:length_avg=85.0:length_max=85.0:length_min=85.0:length_std=0:length_sum=85.0:mismatch_avg=3.0:mismatch_max=3.0:mismatch_min=3.0:mismatch_std=0:mismatch_sum=3.0:name=N794047:qcovhsp_avg=96.6:qcovhsp_max=96.6:qcovhsp_min=96.6:qcovhsp_std=0:qcovhsp_sum=96.6:qend_avg=88.0:qend_max=88.0:qend_min=88.0:qend_std=0:qend_sum=88.0:qstart_avg=4.0:qstart_max=4.0:qstart_min=4.0:qstart_std=0:qstart_sum=4.0:ref_name_counter=RS_GCF_018130955.1_protein.faa_NZ_JAFCJM010000018.1_108@PF00015_full_PFAM.502.669--1:scovhsp_avg=50.9:scovhsp_max=50.9:scovhsp_min=50.9:scovhsp_std=0:scovhsp_sum=50.9:send_avg=85.0:send_max=85.0:send_min=85.0:send_std=0:send_sum=85.0:sstart_avg=1.0:sstart_max=1.0:sstart_min=1.0:sstart_std=0:sstart_sum=1.0])0.964:0.0776194[&&NHX:Sample_counter=rhiztom3--4:Type_counter=GTDB--28||capture--4:besthit_avg=96.5:besthit_max=96.5:besthit_min=96.5:besthit_std=0:besthit_sum=96.5:bitscore_avg=140.0:bitscore_max=140.0:bitscore_min=140.0:bitscore_std=0:bitscore_sum=140.0:capture_class_counter=c__Actinomycetia--1||c__Alphaproteobacteria--2||c__Gammaproteobacteria--1:capture_domain_counter=d__Bacteria--4:capture_family_counter=f__Burkholderiaceae--1||f__CACIAM-22H2--1||f__Geodermatophilaceae--1||f__Xanthobacteraceae--1:capture_genus_counter=g__Blastococcus--1||g__Bradyrhizobium--1||g__JAEUKZ01--1||g__Rhodoferax--1:capture_order_counter=o__Burkholderiales--1||o__CACIAM-22H2--1||o__Mycobacteriales--1||o__Rhizobiales--1:capture_phylum_counter=p__Actinobacteriota--1||p__Proteobacteria--3:capture_species_counter=s__Blastococcus saxobsidens--1||s__Bradyrhizobium liaoningense_C--1||s__JAEUKZ01 sp016793045--1||s__Rhodoferax sp018474005--1:evalue_avg=7.54e-44:evalue_max=7.54e-44:evalue_min=7.54e-44:evalue_std=0:evalue_sum=7.54e-44:gapopen_avg=0.0:gapopen_max=0.0:gapopen_min=0.0:gapopen_std=0:gapopen_sum=0.0:gtdb_class_counter=c__Alphaproteobacteria--28:gtdb_domain_counter=d__Bacteria--28:gtdb_family_counter=f__Xanthobacteraceae--28:gtdb_genus_counter=g__Bradyrhizobium--28:gtdb_order_counter=o__Rhizobiales--28:gtdb_phylum_counter=p__Proteobacteria--28:gtdb_species_counter=s__Bradyrhizobium campsiandrae--1||s__Bradyrhizobium centrolobii--1||s__Bradyrhizobium cytisi--1||s__Bradyrhizobium denitrificans--1||s__Bradyrhizobium diazoefficiens_F--1||s__Bradyrhizobium huanghuaihaiense--1||s__Bradyrhizobium liaoningense_B--1||s__Bradyrhizobium liaoningense_C--1||s__Bradyrhizobium manausense--1||s__Bradyrhizobium manausense_A--1||s__Bradyrhizobium manausense_D--1||s__Bradyrhizobium neotropicale--1||s__Bradyrhizobium niftali--1||s__Bradyrhizobium rifense--1||s__Bradyrhizobium sacchari--1||s__Bradyrhizobium sp000026145--1||s__Bradyrhizobium sp000239815--1||s__Bradyrhizobium sp000472925--1||s__Bradyrhizobium sp000473045--1||s__Bradyrhizobium sp000617845--1||s__Bradyrhizobium sp000938255--1||s__Bradyrhizobium sp004216735--1||s__Bradyrhizobium sp015291645--1||s__Bradyrhizobium sp015624505--1||s__Bradyrhizobium sp017872875--1||s__Bradyrhizobium sp900113735--1||s__Bradyrhizobium sp900115265--1||s__Bradyrhizobium sp900176205--1:heptad_counter=MCP-38H--32:lbd_counter=:lca_tree=g__Bradyrhizobium:length_avg=85.0:length_max=85.0:length_min=85.0:length_std=0:length_sum=85.0:mismatch_avg=3.0:mismatch_max=3.0:mismatch_min=3.0:mismatch_std=0:mismatch_sum=3.0:name=N794048:qcovhsp_avg=96.6:qcovhsp_max=96.6:qcovhsp_min=96.6:qcovhsp_std=0:qcovhsp_sum=96.6:qend_avg=88.0:qend_max=88.0:qend_min=88.0:qend_std=0:qend_sum=88.0:qstart_avg=4.0:qstart_max=4.0:qstart_min=4.0:qstart_std=0:qstart_sum=4.0:ref_name_counter=RS_GCF_018130955.1_protein.faa_NZ_JAFCJM010000018.1_108@PF00015_full_PFAM.502.669--1:scovhsp_avg=50.9:scovhsp_max=50.9:scovhsp_min=50.9:scovhsp_std=0:scovhsp_sum=50.9:send_avg=85.0:send_max=85.0:send_min=85.0:send_std=0:send_sum=85.0:sstart_avg=1.0:sstart_max=1.0:sstart_min=1.0:sstart_std=0:sstart_sum=1.0],(6a28f157-ec70-4929-acd4-e58ecee3a16c_4@MCPsignal.23.96:0.0352633[&&NHX:Sample=rhizpot1:Type=capture:capture_class=c__Gammaproteobacteria:capture_domain=d__Bacteria:capture_family=f__Pseudomonadaceae:capture_genus=g__Pseudomonas_E:capture_order=o__Pseudomonadales:capture_phylum=p__Proteobacteria:capture_species=s__Pseudomonas_E koreensis:heptad=MCP-38H],(930e718d-1842-4753-9cc2-756aff8ad306_1@MCPsignal.803.889:0.0935596[&&NHX:Sample=rhizpot3:Type=capture:capture_class=c__Gammaproteobacteria:capture_domain=d__Bacteria:capture_family=f__Pseudomonadaceae:capture_genus=g__Pseudomonas_E:capture_order=o__Pseudomonadales:capture_phylum=p__Proteobacteria:capture_species=s__Pseudomonas_E sp002113125:heptad=MCP-38H],(GB_GCA_016794025.1_protein.faa_JAEUKX010000028.1_9@PF00015_full_PFAM.523.700:0.0511568[&&NHX:Type=GTDB:gtdb_class=c__Alphaproteobacteria:gtdb_domain=d__Bacteria:gtdb_family=f__CACIAM-22H2:gtdb_genus=g__Tagaea:gtdb_order=o__CACIAM-22H2:gtdb_phylum=p__Proteobacteria:gtdb_species=s__Tagaea sp016794025:heptad=MCP-38H:species=d__Bacteria_p__Proteobacteria_c__Alphaproteobacteria_o__CACIAM-22H2_f__CACIAM-22H2_g__Tagaea_s__Tagaea sp016794025],GB_GCA_016124335.1_protein.faa_WGNX01000009.1_177@PF00015_full_PFAM.522.706:0.0442949[&&NHX:Type=GTDB:gtdb_class=c__Alphaproteobacteria:gtdb_domain=d__Bacteria:gtdb_family=f__CACIAM-22H2:gtdb_genus=g__Tagaea:gtdb_order=o__CACIAM-22H2:gtdb_phylum=p__Proteobacteria:gtdb_species=s__Tagaea sp016124335:heptad=MCP-38H:species=d__Bacteria_p__Proteobacteria_c__Alphaproteobacteria_o__CACIAM-22H2_f__CACIAM-22H2_g__Tagaea_s__Tagaea sp016124335])0.996:0.245932[&&NHX:Sample_counter=:Type_counter=GTDB--2:capture_class_counter=:capture_domain_counter=:capture_family_counter=:capture_genus_counter=:capture_order_counter=:capture_phylum_counter=:capture_species_counter=:evoltype=D:gtdb_class_counter=c__Alphaproteobacteria--2:gtdb_domain_counter=d__Bacteria--2:gtdb_family_counter=f__CACIAM-22H2--2:gtdb_genus_counter=g__Tagaea--2:gtdb_order_counter=o__CACIAM-22H2--2:gtdb_phylum_counter=p__Proteobacteria--2:gtdb_species_counter=s__Tagaea sp016124335--1||s__Tagaea sp016794025--1:heptad_counter=MCP-38H--2:lbd_counter=:lca=d__Bacteria:lca_tree=g__Tagaea:name=N794053:ref_name_counter=])0.469:0.00814649[&&NHX:Sample_counter=rhizpot3--1:Type_counter=GTDB--2||capture--1:capture_class_counter=c__Gammaproteobacteria--1:capture_domain_counter=d__Bacteria--1:capture_family_counter=f__Pseudomonadaceae--1:capture_genus_counter=g__Pseudomonas_E--1:capture_order_counter=o__Pseudomonadales--1:capture_phylum_counter=p__Proteobacteria--1:capture_species_counter=s__Pseudomonas_E sp002113125--1:gtdb_class_counter=c__Alphaproteobacteria--2:gtdb_domain_counter=d__Bacteria--2:gtdb_family_counter=f__CACIAM-22H2--2:gtdb_genus_counter=g__Tagaea--2:gtdb_order_counter=o__CACIAM-22H2--2:gtdb_phylum_counter=p__Proteobacteria--2:gtdb_species_counter=s__Tagaea sp016124335--1||s__Tagaea sp016794025--1:heptad_counter=MCP-38H--3:lbd_counter=:lca_tree=g__Tagaea:name=N794054:ref_name_counter=])0.868:0.0751204[&&NHX:Sample_counter=rhizpot1--1||rhizpot3--1:Type_counter=GTDB--2||capture--2:capture_class_counter=c__Gammaproteobacteria--2:capture_domain_counter=d__Bacteria--2:capture_family_counter=f__Pseudomonadaceae--2:capture_genus_counter=g__Pseudomonas_E--2:capture_order_counter=o__Pseudomonadales--2:capture_phylum_counter=p__Proteobacteria--2:capture_species_counter=s__Pseudomonas_E koreensis--1||s__Pseudomonas_E sp002113125--1:gtdb_class_counter=c__Alphaproteobacteria--2:gtdb_domain_counter=d__Bacteria--2:gtdb_family_counter=f__CACIAM-22H2--2:gtdb_genus_counter=g__Tagaea--2:gtdb_order_counter=o__CACIAM-22H2--2:gtdb_phylum_counter=p__Proteobacteria--2:gtdb_species_counter=s__Tagaea sp016124335--1||s__Tagaea sp016794025--1:heptad_counter=MCP-38H--4:lbd_counter=:lca_tree=g__Tagaea:name=N794055:ref_name_counter=])0.918:0.0553453[&&NHX:Sample_counter=rhizpot1--1||rhizpot3--1||rhiztom3--4:Type_counter=GTDB--30||capture--6:besthit_avg=96.5:besthit_max=96.5:besthit_min=96.5:besthit_std=0:besthit_sum=96.5:bitscore_avg=140.0:bitscore_max=140.0:bitscore_min=140.0:bitscore_std=0:bitscore_sum=140.0:capture_class_counter=c__Actinomycetia--1||c__Alphaproteobacteria--2||c__Gammaproteobacteria--3:capture_domain_counter=d__Bacteria--6:capture_family_counter=f__Burkholderiaceae--1||f__CACIAM-22H2--1||f__Geodermatophilaceae--1||f__Pseudomonadaceae--2||f__Xanthobacteraceae--1:capture_genus_counter=g__Blastococcus--1||g__Bradyrhizobium--1||g__JAEUKZ01--1||g__Pseudomonas_E--2||g__Rhodoferax--1:capture_order_counter=o__Burkholderiales--1||o__CACIAM-22H2--1||o__Mycobacteriales--1||o__Pseudomonadales--2||o__Rhizobiales--1:capture_phylum_counter=p__Actinobacteriota--1||p__Proteobacteria--5:capture_species_counter=s__Blastococcus saxobsidens--1||s__Bradyrhizobium liaoningense_C--1||s__JAEUKZ01 sp016793045--1||s__Pseudomonas_E koreensis--1||s__Pseudomonas_E sp002113125--1||s__Rhodoferax sp018474005--1:evalue_avg=7.54e-44:evalue_max=7.54e-44:evalue_min=7.54e-44:evalue_std=0:evalue_sum=7.54e-44:gapopen_avg=0.0:gapopen_max=0.0:gapopen_min=0.0:gapopen_std=0:gapopen_sum=0.0:gtdb_class_counter=c__Alphaproteobacteria--30:gtdb_domain_counter=d__Bacteria--30:gtdb_family_counter=f__CACIAM-22H2--2||f__Xanthobacteraceae--28:gtdb_genus_counter=g__Bradyrhizobium--28||g__Tagaea--2:gtdb_order_counter=o__CACIAM-22H2--2||o__Rhizobiales--28:gtdb_phylum_counter=p__Proteobacteria--30:gtdb_species_counter=s__Bradyrhizobium campsiandrae--1||s__Bradyrhizobium centrolobii--1||s__Bradyrhizobium cytisi--1||s__Bradyrhizobium denitrificans--1||s__Bradyrhizobium diazoefficiens_F--1||s__Bradyrhizobium huanghuaihaiense--1||s__Bradyrhizobium liaoningense_B--1||s__Bradyrhizobium liaoningense_C--1||s__Bradyrhizobium manausense--1||s__Bradyrhizobium manausense_A--1||s__Bradyrhizobium manausense_D--1||s__Bradyrhizobium neotropicale--1||s__Bradyrhizobium niftali--1||s__Bradyrhizobium rifense--1||s__Bradyrhizobium sacchari--1||s__Bradyrhizobium sp000026145--1||s__Bradyrhizobium sp000239815--1||s__Bradyrhizobium sp000472925--1||s__Bradyrhizobium sp000473045--1||s__Bradyrhizobium sp000617845--1||s__Bradyrhizobium sp000938255--1||s__Bradyrhizobium sp004216735--1||s__Bradyrhizobium sp015291645--1||s__Bradyrhizobium sp015624505--1||s__Bradyrhizobium sp017872875--1||s__Bradyrhizobium sp900113735--1||s__Bradyrhizobium sp900115265--1||s__Bradyrhizobium sp900176205--1||s__Tagaea sp016124335--1||s__Tagaea sp016794025--1:heptad_counter=MCP-38H--36:lbd_counter=:lca_tree=g__Bradyrhizobium:length_avg=85.0:length_max=85.0:length_min=85.0:length_std=0:length_sum=85.0:mismatch_avg=3.0:mismatch_max=3.0:mismatch_min=3.0:mismatch_std=0:mismatch_sum=3.0:name=N794056:qcovhsp_avg=96.6:qcovhsp_max=96.6:qcovhsp_min=96.6:qcovhsp_std=0:qcovhsp_sum=96.6:qend_avg=88.0:qend_max=88.0:qend_min=88.0:qend_std=0:qend_sum=88.0:qstart_avg=4.0:qstart_max=4.0:qstart_min=4.0:qstart_std=0:qstart_sum=4.0:ref_name_counter=RS_GCF_018130955.1_protein.faa_NZ_JAFCJM010000018.1_108@PF00015_full_PFAM.502.669--1:scovhsp_avg=50.9:scovhsp_max=50.9:scovhsp_min=50.9:scovhsp_std=0:scovhsp_sum=50.9:send_avg=85.0:send_max=85.0:send_min=85.0:send_std=0:send_sum=85.0:sstart_avg=1.0:sstart_max=1.0:sstart_min=1.0:sstart_std=0:sstart_sum=1.0])0.936:0.0575773[&&NHX:Sample_counter=rhizpot1--2||rhizpot3--2||rhiztom1--2||rhiztom2--4||rhiztom3--25:Type_counter=GTDB--31||capture--35:besthit_avg=73.31428571428572:besthit_max=96.5:besthit_min=59.0:besthit_std=12.901734840894921:besthit_sum=513.2:bitscore_avg=131.28571428571428:bitscore_max=151.0:bitscore_min=115.0:bitscore_std=15.107550934486214:bitscore_sum=919.0:capture_class_counter=c__Actinomycetia--6||c__Alphaproteobacteria--12||c__Clostridia--1||c__Coriobacteriia--1||c__Gammaproteobacteria--13||c__Planctomycetia--1||c__Verrucomicrobiae--1:capture_domain_counter=d__Bacteria--35:capture_family_counter=f__Afifellaceae--1||f__Beijerinckiaceae--1||f__Burkholderiaceae--1||f__CACIAM-22H2--2||f__Caulobacteraceae--1||f__Demequinaceae--5||f__Geodermatophilaceae--1||f__Magnetospirillaceae--2||f__Oscillospiraceae--1||f__Pseudomonadaceae--11||f__Rhizobiaceae--1||f__Rhodospirillaceae--2||f__Thermoguttaceae--1||f__UBA11136--1||f__UBA1319--1||f__UBA2279--1||f__UBA3065--1||f__Xanthobacteraceae--1:capture_genus_counter=g__Afifella--1||g__Alpha-05--2||g__Blastococcus--1||g__Bradyrhizobium--1||g__CAIULK01--1||g__Demequina--5||g__ER4--1||g__JAEUKZ01--2||g__JAFGRD01--1||g__Methylobacterium--1||g__Phenylobacterium--1||g__Pseudomonas_E--11||g__Rhodoferax--1||g__Sinorhizobium--1||g__Telmatospirillum--1||g__UBA11136--1||g__UBA1319--1||g__UBA3065--1||g__UBA7930--1:capture_order_counter=o__Actinomycetales--5||o__Burkholderiales--2||o__CACIAM-22H2--2||o__Caulobacterales--1||o__Mycobacteriales--1||o__OPB41--1||o__Oscillospirales--1||o__Pedosphaerales--1||o__Pirellulales--1||o__Pseudomonadales--11||o__Rhizobiales--4||o__Rhodospirillales--4||o__UBA11136--1:capture_phylum_counter=p__Actinobacteriota--7||p__Firmicutes_A--1||p__Planctomycetota--1||p__Proteobacteria--25||p__Verrucomicrobiota--1:capture_species_counter=s__Afifella marina--1||s__Alpha-05 sp001603335--1||s__Alpha-05 sp003250275--1||s__Blastococcus saxobsidens--1||s__Bradyrhizobium liaoningense_C--1||s__CAIULK01 sp903899885--1||s__Demequina mangrovi--5||s__ER4 sp902779695--1||s__JAEUKZ01 sp016793045--2||s__JAFGRD01 sp016935315--1||s__Methylobacterium sp900112625--1||s__Phenylobacterium sp001557235--1||s__Pseudomonas_E batumici--1||s__Pseudomonas_E entomophila_C--1||s__Pseudomonas_E fluorescens_BT--1||s__Pseudomonas_E fuscovaginae_A--6||s__Pseudomonas_E koreensis--1||s__Pseudomonas_E sp002113125--1||s__Rhodoferax sp018474005--1||s__Sinorhizobium americanum--1||s__Telmatospirillum sp013349665--1||s__UBA11136 sp016776635--1||s__UBA1319 sp002306985--1||s__UBA3065 sp018882975--1||s__UBA7930 sp016933785--1:evalue_avg=3.1142859115481626e-34:evalue_max=1.09e-33:evalue_min=1.35e-47:evalue_std=4.750206360919673e-34:evalue_sum=2.1800001380837137e-33:gapopen_avg=0.42857142857142855:gapopen_max=2.0:gapopen_min=0.0:gapopen_std=0.7867957924694431:gapopen_sum=3.0:gtdb_class_counter=c__Alphaproteobacteria--31:gtdb_domain_counter=d__Bacteria--31:gtdb_family_counter=f__CACIAM-22H2--2||f__Dongiaceae--1||f__Xanthobacteraceae--28:gtdb_genus_counter=g__Bradyrhizobium--28||g__Dongia--1||g__Tagaea--2:gtdb_order_counter=o__CACIAM-22H2--2||o__Dongiales--1||o__Rhizobiales--28:gtdb_phylum_counter=p__Proteobacteria--31:gtdb_species_counter=s__Bradyrhizobium campsiandrae--1||s__Bradyrhizobium centrolobii--1||s__Bradyrhizobium cytisi--1||s__Bradyrhizobium denitrificans--1||s__Bradyrhizobium diazoefficiens_F--1||s__Bradyrhizobium huanghuaihaiense--1||s__Bradyrhizobium liaoningense_B--1||s__Bradyrhizobium liaoningense_C--1||s__Bradyrhizobium manausense--1||s__Bradyrhizobium manausense_A--1||s__Bradyrhizobium manausense_D--1||s__Bradyrhizobium neotropicale--1||s__Bradyrhizobium niftali--1||s__Bradyrhizobium rifense--1||s__Bradyrhizobium sacchari--1||s__Bradyrhizobium sp000026145--1||s__Bradyrhizobium sp000239815--1||s__Bradyrhizobium sp000472925--1||s__Bradyrhizobium sp000473045--1||s__Bradyrhizobium sp000617845--1||s__Bradyrhizobium sp000938255--1||s__Bradyrhizobium sp004216735--1||s__Bradyrhizobium sp015291645--1||s__Bradyrhizobium sp015624505--1||s__Bradyrhizobium sp017872875--1||s__Bradyrhizobium sp900113735--1||s__Bradyrhizobium sp900115265--1||s__Bradyrhizobium sp900176205--1||s__Dongia sp000620685--1||s__Tagaea sp016124335--1||s__Tagaea sp016794025--1:heptad_counter=MCP-24H--1||MCP-38H--65:lbd_counter=:lca_tree=g__Bradyrhizobium:length_avg=109.71428571428571:length_max=139.0:length_min=85.0:length_std=21.89150737701941:length_sum=768.0:mismatch_avg=30.857142857142858:mismatch_max=57.0:mismatch_min=3.0:mismatch_std=18.862913979805025:mismatch_sum=216.0:name=N794057:qcovhsp_avg=98.82857142857144:qcovhsp_max=100.0:qcovhsp_min=96.6:qcovhsp_std=1.1828134337449938:qcovhsp_sum=691.8000000000001:qend_avg=110.71428571428571:qend_max=140.0:qend_min=85.0:qend_std=21.997835391346165:qend_sum=775.0:qstart_avg=2.142857142857143:qstart_max=4.0:qstart_min=1.0:qstart_std=1.2149857925879117:qstart_sum=15.0:ref_name_counter=GB_GCA_016793965.1_protein.faa_JAEULF010000118.1_3@PF00015_full_PFAM.365.540--1||GB_GCA_017308135.1_protein.faa_JAFKFM010000015.1_49@PF00015_full_PFAM.504.673--1||GB_GCA_903885555.1_protein.faa_CAISIV010000078.1_31@PF00015_full_PFAM.252.416--1||RS_GCF_003989665.1_protein.faa_NZ_RZIJ01000011.1_19@PF00015_full_PFAM.363.533--1||RS_GCF_011683915.1_protein.faa_NZ_JAAQPH010000019.1_35@PF00015_full_PFAM.532.711--1||RS_GCF_013423485.1_protein.faa_NZ_JABFFR010000003.1_48@PF00015_full_PFAM.369.536--1||RS_GCF_018130955.1_protein.faa_NZ_JAFCJM010000018.1_108@PF00015_full_PFAM.502.669--1:scovhsp_avg=64.24285714285715:scovhsp_max=79.4:scovhsp_min=50.9:scovhsp_std=12.340294046045143:scovhsp_sum=449.7:send_avg=124.85714285714286:send_max=154.0:send_min=85.0:send_std=27.00264537305294:send_sum=874.0:sstart_avg=16.428571428571427:sstart_max=43.0:sstart_min=1.0:sstart_std=16.470753300493403:sstart_sum=115.0],(aa0e98b5-b078-40e4-b61b-e2d4cf69a2e7_3@MCPsignal.295.362:0.0989489[&&NHX:Sample=rhizpot3:Type=capture:capture_class=c__Gammaproteobacteria:capture_domain=d__Bacteria:capture_family=f__Rhodocyclaceae:capture_genus=g__Azonexus:capture_order=o__Burkholderiales:capture_phylum=p__Proteobacteria:capture_species=s__Azonexus sp002345845:heptad=MCP-38H],(RS_GCF_003966125.1_protein.faa_NZ_RXMA01000006.1_150@PF00015_full_PFAM.365.533:0.0161077[&&NHX:Type=GTDB:gtdb_class=c__Alphaproteobacteria:gtdb_domain=d__Bacteria:gtdb_family=f__Azospirillaceae:gtdb_genus=g__Azospirillum:gtdb_order=o__Azospirillales:gtdb_phylum=p__Proteobacteria:gtdb_species=s__Azospirillum griseum:heptad=MCP-38H:species=d__Bacteria_p__Proteobacteria_c__Alphaproteobacteria_o__Azospirillales_f__Azospirillaceae_g__Azospirillum_s__Azospirillum griseum],RS_GCF_003590795.1_protein.faa_NZ_QYUL01000001.1_1121@PF00015_full_PFAM.368.534:0.0561187[&&NHX:Type=GTDB:gtdb_class=c__Alphaproteobacteria:gtdb_domain=d__Bacteria:gtdb_family=f__Azospirillaceae:gtdb_genus=g__Azospirillum:gtdb_order=o__Azospirillales:gtdb_phylum=p__Proteobacteria:gtdb_species=s__Azospirillum sp003590795:heptad=MCP-38H:species=d__Bacteria_p__Proteobacteria_c__Alphaproteobacteria_o__Azospirillales_f__Azospirillaceae_g__Azospirillum_s__Azospirillum sp003590795])0.947:0.210687[&&NHX:Sample_counter=:Type_counter=GTDB--2:capture_class_counter=:capture_domain_counter=:capture_family_counter=:capture_genus_counter=:capture_order_counter=:capture_phylum_counter=:capture_species_counter=:evoltype=D:gtdb_class_counter=c__Alphaproteobacteria--2:gtdb_domain_counter=d__Bacteria--2:gtdb_family_counter=f__Azospirillaceae--2:gtdb_genus_counter=g__Azospirillum--2:gtdb_order_counter=o__Azospirillales--2:gtdb_phylum_counter=p__Proteobacteria--2:gtdb_species_counter=s__Azospirillum griseum--1||s__Azospirillum sp003590795--1:heptad_counter=MCP-38H--2:lbd_counter=:lca=d__Bacteria:lca_tree=g__Azospirillum:name=N794061:ref_name_counter=])0.799:0.120098[&&NHX:Sample_counter=rhizpot3--1:Type_counter=GTDB--2||capture--1:capture_class_counter=c__Gammaproteobacteria--1:capture_domain_counter=d__Bacteria--1:capture_family_counter=f__Rhodocyclaceae--1:capture_genus_counter=g__Azonexus--1:capture_order_counter=o__Burkholderiales--1:capture_phylum_counter=p__Proteobacteria--1:capture_species_counter=s__Azonexus sp002345845--1:gtdb_class_counter=c__Alphaproteobacteria--2:gtdb_domain_counter=d__Bacteria--2:gtdb_family_counter=f__Azospirillaceae--2:gtdb_genus_counter=g__Azospirillum--2:gtdb_order_counter=o__Azospirillales--2:gtdb_phylum_counter=p__Proteobacteria--2:gtdb_species_counter=s__Azospirillum griseum--1||s__Azospirillum sp003590795--1:heptad_counter=MCP-38H--3:lbd_counter=:lca_tree=g__Azospirillum:name=N794062:ref_name_counter=])0.783:0.0293303[&&NHX:Sample_counter=rhizpot1--2||rhizpot3--3||rhiztom1--2||rhiztom2--4||rhiztom3--25:Type_counter=GTDB--33||capture--36:besthit_avg=73.31428571428572:besthit_max=96.5:besthit_min=59.0:besthit_std=12.901734840894921:besthit_sum=513.2:bitscore_avg=131.28571428571428:bitscore_max=151.0:bitscore_min=115.0:bitscore_std=15.107550934486214:bitscore_sum=919.0:capture_class_counter=c__Actinomycetia--6||c__Alphaproteobacteria--12||c__Clostridia--1||c__Coriobacteriia--1||c__Gammaproteobacteria--14||c__Planctomycetia--1||c__Verrucomicrobiae--1:capture_domain_counter=d__Bacteria--36:capture_family_counter=f__Afifellaceae--1||f__Beijerinckiaceae--1||f__Burkholderiaceae--1||f__CACIAM-22H2--2||f__Caulobacteraceae--1||f__Demequinaceae--5||f__Geodermatophilaceae--1||f__Magnetospirillaceae--2||f__Oscillospiraceae--1||f__Pseudomonadaceae--11||f__Rhizobiaceae--1||f__Rhodocyclaceae--1||f__Rhodospirillaceae--2||f__Thermoguttaceae--1||f__UBA11136--1||f__UBA1319--1||f__UBA2279--1||f__UBA3065--1||f__Xanthobacteraceae--1:capture_genus_counter=g__Afifella--1||g__Alpha-05--2||g__Azonexus--1||g__Blastococcus--1||g__Bradyrhizobium--1||g__CAIULK01--1||g__Demequina--5||g__ER4--1||g__JAEUKZ01--2||g__JAFGRD01--1||g__Methylobacterium--1||g__Phenylobacterium--1||g__Pseudomonas_E--11||g__Rhodoferax--1||g__Sinorhizobium--1||g__Telmatospirillum--1||g__UBA11136--1||g__UBA1319--1||g__UBA3065--1||g__UBA7930--1:capture_order_counter=o__Actinomycetales--5||o__Burkholderiales--3||o__CACIAM-22H2--2||o__Caulobacterales--1||o__Mycobacteriales--1||o__OPB41--1||o__Oscillospirales--1||o__Pedosphaerales--1||o__Pirellulales--1||o__Pseudomonadales--11||o__Rhizobiales--4||o__Rhodospirillales--4||o__UBA11136--1:capture_phylum_counter=p__Actinobacteriota--7||p__Firmicutes_A--1||p__Planctomycetota--1||p__Proteobacteria--26||p__Verrucomicrobiota--1:capture_species_counter=s__Afifella marina--1||s__Alpha-05 sp001603335--1||s__Alpha-05 sp003250275--1||s__Azonexus sp002345845--1||s__Blastococcus saxobsidens--1||s__Bradyrhizobium liaoningense_C--1||s__CAIULK01 sp903899885--1||s__Demequina mangrovi--5||s__ER4 sp902779695--1||s__JAEUKZ01 sp016793045--2||s__JAFGRD01 sp016935315--1||s__Methylobacterium sp900112625--1||s__Phenylobacterium sp001557235--1||s__Pseudomonas_E batumici--1||s__Pseudomonas_E entomophila_C--1||s__Pseudomonas_E fluorescens_BT--1||s__Pseudomonas_E fuscovaginae_A--6||s__Pseudomonas_E koreensis--1||s__Pseudomonas_E sp002113125--1||s__Rhodoferax sp018474005--1||s__Sinorhizobium americanum--1||s__Telmatospirillum sp013349665--1||s__UBA11136 sp016776635--1||s__UBA1319 sp002306985--1||s__UBA3065 sp018882975--1||s__UBA7930 sp016933785--1:evalue_avg=3.1142859115481626e-34:evalue_max=1.09e-33:evalue_min=1.35e-47:evalue_std=4.750206360919673e-34:evalue_sum=2.1800001380837137e-33:gapopen_avg=0.42857142857142855:gapopen_max=2.0:gapopen_min=0.0:gapopen_std=0.7867957924694431:gapopen_sum=3.0:gtdb_class_counter=c__Alphaproteobacteria--33:gtdb_domain_counter=d__Bacteria--33:gtdb_family_counter=f__Azospirillaceae--2||f__CACIAM-22H2--2||f__Dongiaceae--1||f__Xanthobacteraceae--28:gtdb_genus_counter=g__Azospirillum--2||g__Bradyrhizobium--28||g__Dongia--1||g__Tagaea--2:gtdb_order_counter=o__Azospirillales--2||o__CACIAM-22H2--2||o__Dongiales--1||o__Rhizobiales--28:gtdb_phylum_counter=p__Proteobacteria--33:gtdb_species_counter=s__Azospirillum griseum--1||s__Azospirillum sp003590795--1||s__Bradyrhizobium campsiandrae--1||s__Bradyrhizobium centrolobii--1||s__Bradyrhizobium cytisi--1||s__Bradyrhizobium denitrificans--1||s__Bradyrhizobium diazoefficiens_F--1||s__Bradyrhizobium huanghuaihaiense--1||s__Bradyrhizobium liaoningense_B--1||s__Bradyrhizobium liaoningense_C--1||s__Bradyrhizobium manausense--1||s__Bradyrhizobium manausense_A--1||s__Bradyrhizobium manausense_D--1||s__Bradyrhizobium neotropicale--1||s__Bradyrhizobium niftali--1||s__Bradyrhizobium rifense--1||s__Bradyrhizobium sacchari--1||s__Bradyrhizobium sp000026145--1||s__Bradyrhizobium sp000239815--1||s__Bradyrhizobium sp000472925--1||s__Bradyrhizobium sp000473045--1||s__Bradyrhizobium sp000617845--1||s__Bradyrhizobium sp000938255--1||s__Bradyrhizobium sp004216735--1||s__Bradyrhizobium sp015291645--1||s__Bradyrhizobium sp015624505--1||s__Bradyrhizobium sp017872875--1||s__Bradyrhizobium sp900113735--1||s__Bradyrhizobium sp900115265--1||s__Bradyrhizobium sp900176205--1||s__Dongia sp000620685--1||s__Tagaea sp016124335--1||s__Tagaea sp016794025--1:heptad_counter=MCP-24H--1||MCP-38H--68:lbd_counter=:lca_tree=c__Alphaproteobacteria:length_avg=109.71428571428571:length_max=139.0:length_min=85.0:length_std=21.89150737701941:length_sum=768.0:mismatch_avg=30.857142857142858:mismatch_max=57.0:mismatch_min=3.0:mismatch_std=18.862913979805025:mismatch_sum=216.0:name=N794063:qcovhsp_avg=98.82857142857144:qcovhsp_max=100.0:qcovhsp_min=96.6:qcovhsp_std=1.1828134337449938:qcovhsp_sum=691.8000000000001:qend_avg=110.71428571428571:qend_max=140.0:qend_min=85.0:qend_std=21.997835391346165:qend_sum=775.0:qstart_avg=2.142857142857143:qstart_max=4.0:qstart_min=1.0:qstart_std=1.2149857925879117:qstart_sum=15.0:ref_name_counter=GB_GCA_016793965.1_protein.faa_JAEULF010000118.1_3@PF00015_full_PFAM.365.540--1||GB_GCA_017308135.1_protein.faa_JAFKFM010000015.1_49@PF00015_full_PFAM.504.673--1||GB_GCA_903885555.1_protein.faa_CAISIV010000078.1_31@PF00015_full_PFAM.252.416--1||RS_GCF_003989665.1_protein.faa_NZ_RZIJ01000011.1_19@PF00015_full_PFAM.363.533--1||RS_GCF_011683915.1_protein.faa_NZ_JAAQPH010000019.1_35@PF00015_full_PFAM.532.711--1||RS_GCF_013423485.1_protein.faa_NZ_JABFFR010000003.1_48@PF00015_full_PFAM.369.536--1||RS_GCF_018130955.1_protein.faa_NZ_JAFCJM010000018.1_108@PF00015_full_PFAM.502.669--1:scovhsp_avg=64.24285714285715:scovhsp_max=79.4:scovhsp_min=50.9:scovhsp_std=12.340294046045143:scovhsp_sum=449.7:send_avg=124.85714285714286:send_max=154.0:send_min=85.0:send_std=27.00264537305294:send_sum=874.0:sstart_avg=16.428571428571427:sstart_max=43.0:sstart_min=1.0:sstart_std=16.470753300493403:sstart_sum=115.0])0.711:0.00820608[&&NHX:Sample_counter=rhizpot1--6||rhizpot3--4||rhiztom1--5||rhiztom2--6||rhiztom3--30:Type_counter=GTDB--45||capture--51:besthit_avg=76.7:besthit_max=96.5:besthit_min=59.0:besthit_std=13.132307489546536:besthit_sum=690.3000000000001:bitscore_avg=122.9888888888889:bitscore_max=151.0:bitscore_min=68.9:bitscore_std=24.476542057878827:bitscore_sum=1106.9:capture_class_counter=c__Actinomycetia--6||c__Alphaproteobacteria--15||c__Clostridia--2||c__Coriobacteriia--1||c__Gammaproteobacteria--18||c__Myxococcia--2||c__Planctomycetia--3||c__Spirochaetia--1||c__UBA4802--2||c__Verrucomicrobiae--1:capture_domain_counter=d__Bacteria--51:capture_family_counter=f__Afifellaceae--1||f__Anaeromyxobacteraceae--2||f__Azospirillaceae--1||f__Beijerinckiaceae--3||f__Burkholderiaceae--1||f__CACIAM-22H2--2||f__Caulobacteraceae--1||f__Demequinaceae--5||f__Geodermatophilaceae--1||f__Lachnospiraceae--1||f__Magnetospirillaceae--2||f__Methylomonadaceae--1||f__Oscillospiraceae--1||f__Pseudomonadaceae--13||f__Rhizobiaceae--1||f__Rhodocyclaceae--2||f__Rhodospirillaceae--2||f__Thermoguttaceae--2||f__UBA11136--1||f__UBA12059--1||f__UBA1268--1||f__UBA1319--1||f__UBA2279--1||f__UBA3065--1||f__UBA5368--2||f__Xanthobacteraceae--1:capture_genus_counter=g__Afifella--1||g__Alpha-05--2||g__Anaeromyxobacter--2||g__Azoarcus_D--1||g__Azonexus--1||g__BOG-933--1||g__Blastococcus--1||g__Bradyrhizobium--1||g__CAG-95--1||g__CAIULK01--1||g__Demequina--5||g__ER4--1||g__FW300-bin19--2||g__JAEUKZ01--2||g__JAFGNN01--1||g__JAFGRD01--2||g__Methylobacterium--2||g__Methylomonas--1||g__Microvirga--1||g__Phenylobacterium--1||g__Pseudomonas_E--13||g__Rhodoferax--1||g__Sinorhizobium--1||g__Telmatospirillum--1||g__UBA11136--1||g__UBA1268--1||g__UBA1319--1||g__UBA3065--1||g__UBA7930--1:capture_order_counter=o__Actinomycetales--5||o__Azospirillales--1||o__Burkholderiales--4||o__CACIAM-22H2--2||o__Caulobacterales--1||o__Lachnospirales--1||o__Methylococcales--1||o__Mycobacteriales--1||o__Myxococcales--2||o__OPB41--1||o__Oscillospirales--1||o__Pedosphaerales--1||o__Pirellulales--3||o__Pseudomonadales--13||o__Rhizobiales--6||o__Rhodospirillales--4||o__Treponematales--1||o__UBA11136--1||o__UBA4802--2:capture_phylum_counter=p__Actinobacteriota--7||p__Firmicutes_A--2||p__Myxococcota--2||p__Planctomycetota--3||p__Proteobacteria--33||p__Spirochaetota--3||p__Verrucomicrobiota--1:capture_species_counter=s__Afifella marina--1||s__Alpha-05 sp001603335--1||s__Alpha-05 sp003250275--1||s__Anaeromyxobacter sp000964525--2||s__Azoarcus_D sp013911595--1||s__Azonexus sp002345845--1||s__BOG-933 sp003165295--1||s__Blastococcus saxobsidens--1||s__Bradyrhizobium liaoningense_C--1||s__CAG-95 sp910577275--1||s__CAIULK01 sp903899885--1||s__Demequina mangrovi--5||s__ER4 sp902779695--1||s__FW300-bin19 sp004297825--2||s__JAEUKZ01 sp016793045--2||s__JAFGNN01 sp018262985--1||s__JAFGRD01 sp016935315--2||s__Methylobacterium indicum--1||s__Methylobacterium sp900112625--1||s__Methylomonas koyamae--1||s__Microvirga sp000739015--1||s__Phenylobacterium sp001557235--1||s__Pseudomonas_E asplenii_A--1||s__Pseudomonas_E batumici--1||s__Pseudomonas_E entomophila_C--1||s__Pseudomonas_E extremaustralis--1||s__Pseudomonas_E fluorescens_BT--1||s__Pseudomonas_E fuscovaginae_A--6||s__Pseudomonas_E koreensis--1||s__Pseudomonas_E sp002113125--1||s__Rhodoferax sp018474005--1||s__Sinorhizobium americanum--1||s__Telmatospirillum sp013349665--1||s__UBA11136 sp016776635--1||s__UBA1268 sp011523305--1||s__UBA1319 sp002306985--1||s__UBA3065 sp018882975--1||s__UBA7930 sp016933785--1:evalue_avg=1.377777777777778e-18:evalue_max=1.24e-17:evalue_min=1.35e-47:evalue_std=4.133333333333333e-18:evalue_sum=1.2400000000000003e-17:gapopen_avg=0.3333333333333333:gapopen_max=2.0:gapopen_min=0.0:gapopen_std=0.7071067811865476:gapopen_sum=3.0:gtdb_class_counter=c__Alphaproteobacteria--45:gtdb_domain_counter=d__Bacteria--45:gtdb_family_counter=f__Azospirillaceae--5||f__CACIAM-22H2--2||f__Caulobacteraceae--3||f__Dongiaceae--1||f__Rhodospirillaceae--2||f__UBA2562--1||f__Xanthobacteraceae--31:gtdb_genus_counter=g__Azospirillum--4||g__Bradyrhizobium--31||g__Caenispirillum--1||g__Caulobacter--2||g__Dongia--1||g__Insolitispirillum--1||g__Oleisolibacter--1||g__Phenylobacterium--1||g__Tagaea--2||g__UBA2562--1:gtdb_order_counter=o__Azospirillales--5||o__CACIAM-22H2--2||o__Caulobacterales--3||o__Dongiales--1||o__Rhizobiales--31||o__Rhodospirillales--2||o__UBA2562--1:gtdb_phylum_counter=p__Proteobacteria--45:gtdb_species_counter=s__Azospirillum griseum--1||s__Azospirillum picis--1||s__Azospirillum sp003590795--2||s__Bradyrhizobium cajani--1||s__Bradyrhizobium campsiandrae--1||s__Bradyrhizobium centrolobii--1||s__Bradyrhizobium cytisi--1||s__Bradyrhizobium denitrificans--1||s__Bradyrhizobium diazoefficiens_F--1||s__Bradyrhizobium huanghuaihaiense--1||s__Bradyrhizobium liaoningense_B--1||s__Bradyrhizobium liaoningense_C--1||s__Bradyrhizobium manausense--1||s__Bradyrhizobium manausense_A--1||s__Bradyrhizobium manausense_D--1||s__Bradyrhizobium neotropicale--2||s__Bradyrhizobium niftali--1||s__Bradyrhizobium rifense--1||s__Bradyrhizobium sacchari--1||s__Bradyrhizobium sp000026145--1||s__Bradyrhizobium sp000239815--1||s__Bradyrhizobium sp000472925--1||s__Bradyrhizobium sp000473045--1||s__Bradyrhizobium sp000617845--1||s__Bradyrhizobium sp000938255--1||s__Bradyrhizobium sp004216735--1||s__Bradyrhizobium sp015291645--1||s__Bradyrhizobium sp015624505--1||s__Bradyrhizobium sp017872735--1||s__Bradyrhizobium sp017872875--1||s__Bradyrhizobium sp900113735--1||s__Bradyrhizobium sp900115265--1||s__Bradyrhizobium sp900176205--1||s__Caenispirillum bisanense--1||s__Caulobacter henricii--1||s__Caulobacter sp003060965--1||s__Dongia sp000620685--1||s__Insolitispirillum peregrinum--1||s__Oleisolibacter albus--1||s__Phenylobacterium sp903930545--1||s__Tagaea sp016124335--1||s__Tagaea sp016794025--1||s__UBA2562 sp002340345--1:heptad_counter=MCP-24H--1||MCP-38H--95:lbd_counter=:lca_tree=c__Alphaproteobacteria:length_avg=97.88888888888889:length_max=139.0:length_min=41.0:length_std=31.14660673510216:length_sum=881.0:mismatch_avg=25.333333333333332:mismatch_max=57.0:mismatch_min=3.0:mismatch_std=19.672315572906:mismatch_sum=228.0:name=N794064:qcovhsp_avg=98.82222222222222:qcovhsp_max=100.0:qcovhsp_min=96.6:qcovhsp_std=1.1872002545672105:qcovhsp_sum=889.4:qend_avg=98.66666666666667:qend_max=140.0:qend_min=41.0:qend_std=31.535694062442957:qend_sum=888.0:qstart_avg=1.8888888888888888:qstart_max=4.0:qstart_min=1.0:qstart_std=1.1666666666666667:qstart_sum=17.0:ref_name_counter=GB_GCA_006218045.1_protein.faa_VBWB01000044.1_12@PF00015_full_PFAM.370.420--1||GB_GCA_016793965.1_protein.faa_JAEULF010000118.1_3@PF00015_full_PFAM.365.540--1||GB_GCA_017308135.1_protein.faa_JAFKFM010000015.1_49@PF00015_full_PFAM.504.673--1||GB_GCA_903885555.1_protein.faa_CAISIV010000078.1_31@PF00015_full_PFAM.252.416--1||GB_GCA_903927615.1_protein.faa_CAIYNU010000024.1_1@PF00015_full_PFAM.367.479--1||RS_GCF_003989665.1_protein.faa_NZ_RZIJ01000011.1_19@PF00015_full_PFAM.363.533--1||RS_GCF_011683915.1_protein.faa_NZ_JAAQPH010000019.1_35@PF00015_full_PFAM.532.711--1||RS_GCF_013423485.1_protein.faa_NZ_JABFFR010000003.1_48@PF00015_full_PFAM.369.536--1||RS_GCF_018130955.1_protein.faa_NZ_JAFCJM010000018.1_108@PF00015_full_PFAM.502.669--1:scovhsp_avg=66.22222222222223:scovhsp_max=82.0:scovhsp_min=50.9:scovhsp_std=12.215541103219476:scovhsp_sum=596.0:send_avg=111.77777777777777:send_max=154.0:send_min=50.0:send_std=35.839146815241634:send_sum=1006.0:sstart_avg=15.11111111111111:sstart_max=43.0:sstart_min=1.0:sstart_std=14.503830911559577:sstart_sum=136.0])0.947:0.0504142[&&NHX:Sample_counter=rhizpot1--10||rhizpot2--1||rhizpot3--7||rhiztom1--7||rhiztom2--10||rhiztom3--40:Type_counter=GTDB--79||capture--75:besthit_avg=75.39411764705882:besthit_max=96.5:besthit_min=59.0:besthit_std=10.14935161649719:besthit_sum=1281.7:bitscore_avg=131.3470588235294:bitscore_max=192.0:bitscore_min=68.9:bitscore_std=25.44155355041872:bitscore_sum=2232.9:capture_class_counter=c__Actinomycetia--10||c__Alphaproteobacteria--19||c__Bacteroidia--1||c__Clostridia--2||c__Coriobacteriia--1||c__Desulfovibrionia--1||c__Eremiobacteria--1||c__Gammaproteobacteria--31||c__Myxococcia--2||c__Planctomycetia--3||c__Spirochaetia--1||c__UBA4802--2||c__Verrucomicrobiae--1:capture_domain_counter=d__Bacteria--75:capture_family_counter=f__Afifellaceae--1||f__Anaeromyxobacteraceae--2||f__Azospirillaceae--3||f__Baltobacteraceae--1||f__Beijerinckiaceae--3||f__Burkholderiaceae--1||f__CACIAM-22H2--2||f__Caulobacteraceae--1||f__Cellulomonadaceae--1||f__Demequinaceae--5||f__Desulfovibrionaceae--1||f__Geodermatophilaceae--4||f__Hymenobacteraceae--1||f__Kordiimonadaceae--1||f__Lachnospiraceae--1||f__Magnetospirillaceae--2||f__Methylomonadaceae--1||f__Oleiphilaceae--9||f__Oscillospiraceae--1||f__Pseudomonadaceae--15||f__Rhizobiaceae--2||f__Rhodocyclaceae--2||f__Rhodospirillaceae--2||f__Steroidobacteraceae--1||f__Thermoguttaceae--2||f__UBA11136--1||f__UBA12059--1||f__UBA1268--1||f__UBA1319--1||f__UBA2279--1||f__UBA3065--1||f__UBA5368--2||f__Wenzhouxiangellaceae--1||f__Xanthobacteraceae--1:capture_genus_counter=g__Afifella--1||g__Alpha-05--2||g__Anaeromyxobacter--2||g__Azoarcus_D--1||g__Azonexus--1||g__Azospirillum--1||g__BOG-933--1||g__Blastococcus--2||g__Bradyrhizobium--1||g__CAG-95--1||g__CAIULK01--1||g__Cellulomonas--1||g__Demequina--5||g__ER4--1||g__Elarobacter--1||g__FW300-bin19--2||g__Geodermatophilus--1||g__Hymenobacter--1||g__JAEUKZ01--2||g__JAFGNN01--1||g__JAFGRD01--2||g__Kordiimonas--1||g__Marinobacter--9||g__Methylobacterium--2||g__Methylomonas--1||g__Microvirga--1||g__Modestobacter--1||g__Pararhizobium--1||g__Phenylobacterium--1||g__Pseudomonas_E--15||g__Rhodoferax--1||g__SZAS-83--1||g__Sinorhizobium--1||g__Skermanella--1||g__Solidesulfovibrio--1||g__Telmatospirillum--1||g__UBA11136--1||g__UBA1268--1||g__UBA1319--1||g__UBA3065--1||g__UBA7930--1||g__Wenzhouxiangella--1:capture_order_counter=o__Actinomycetales--6||o__Azospirillales--3||o__Baltobacterales--1||o__Burkholderiales--4||o__CACIAM-22H2--2||o__Caulobacterales--1||o__Cytophagales--1||o__Desulfovibrionales--1||o__Lachnospirales--1||o__Methylococcales--1||o__Mycobacteriales--4||o__Myxococcales--2||o__OPB41--1||o__Oscillospirales--1||o__Pedosphaerales--1||o__Pirellulales--3||o__Pseudomonadales--24||o__Rhizobiales--7||o__Rhodospirillales--4||o__Sphingomonadales--1||o__Steroidobacterales--1||o__Treponematales--1||o__UBA11136--1||o__UBA4802--2||o__Xanthomonadales--1:capture_phylum_counter=p__Actinobacteriota--11||p__Bacteroidota--1||p__Desulfobacterota_I--1||p__Eremiobacterota--1||p__Firmicutes_A--2||p__Myxococcota--2||p__Planctomycetota--3||p__Proteobacteria--50||p__Spirochaetota--3||p__Verrucomicrobiota--1:capture_species_counter=s__Afifella marina--1||s__Alpha-05 sp001603335--1||s__Alpha-05 sp003250275--1||s__Anaeromyxobacter sp000964525--2||s__Azoarcus_D sp013911595--1||s__Azonexus sp002345845--1||s__Azospirillum brasilense_E--1||s__BOG-933 sp003165295--1||s__Blastococcus massiliensis--1||s__Blastococcus saxobsidens--1||s__Bradyrhizobium liaoningense_C--1||s__CAG-95 sp910577275--1||s__CAIULK01 sp903899885--1||s__Cellulomonas endophytica--1||s__Demequina mangrovi--5||s__ER4 sp902779695--1||s__Elarobacter winogradskyi--1||s__FW300-bin19 sp004297825--2||s__Geodermatophilus amargosae--1||s__Hymenobacter psychrophilus--1||s__JAEUKZ01 sp016793045--2||s__JAFGNN01 sp018262985--1||s__JAFGRD01 sp016935315--2||s__Kordiimonas sp013372925--1||s__Marinobacter daqiaonensis--9||s__Methylobacterium indicum--1||s__Methylobacterium sp900112625--1||s__Methylomonas koyamae--1||s__Microvirga sp000739015--1||s__Modestobacter versicolor--1||s__Pararhizobium sp000745575--1||s__Phenylobacterium sp001557235--1||s__Pseudomonas_E asplenii_A--1||s__Pseudomonas_E batumici--1||s__Pseudomonas_E entomophila_C--1||s__Pseudomonas_E extremaustralis--1||s__Pseudomonas_E fluorescens_BT--1||s__Pseudomonas_E fuscovaginae_A--6||s__Pseudomonas_E koreensis--1||s__Pseudomonas_E sp002113125--2||s__Pseudomonas_E sp003596405--1||s__Rhodoferax sp018474005--1||s__SZAS-83 sp018241545--1||s__Sinorhizobium americanum--1||s__Skermanella aerolata--1||s__Solidesulfovibrio magneticus_A--1||s__Telmatospirillum sp013349665--1||s__UBA11136 sp016776635--1||s__UBA1268 sp011523305--1||s__UBA1319 sp002306985--1||s__UBA3065 sp018882975--1||s__UBA7930 sp016933785--1||s__Wenzhouxiangella sp003565625--1:evalue_avg=7.294117647058826e-19:evalue_max=1.24e-17:evalue_min=2.81e-63:evalue_std=3.007441750450529e-18:evalue_sum=1.2400000000000003e-17:gapopen_avg=0.17647058823529413:gapopen_max=2.0:gapopen_min=0.0:gapopen_std=0.5285941398709244:gapopen_sum=3.0:gtdb_class_counter=c__Alphaproteobacteria--79:gtdb_domain_counter=d__Bacteria--79:gtdb_family_counter=f__Azospirillaceae--36||f__CACIAM-22H2--2||f__Caulobacteraceae--3||f__Dongiaceae--1||f__Elsteraceae--2||f__Magnetospirillaceae--1||f__Rhodospirillaceae--2||f__UBA2562--1||f__Xanthobacteraceae--31:gtdb_genus_counter=g__Azospirillum--31||g__Bradyrhizobium--31||g__Caenispirillum--1||g__Caulobacter--2||g__Dongia--1||g__Elstera--2||g__Insolitispirillum--1||g__Magnetospirillum--1||g__Niveispirillum--4||g__Oleisolibacter--1||g__Phenylobacterium--1||g__Tagaea--2||g__UBA2562--1:gtdb_order_counter=o__Azospirillales--36||o__CACIAM-22H2--2||o__Caulobacterales--3||o__Dongiales--1||o__Elsterales--2||o__Rhizobiales--31||o__Rhodospirillales--3||o__UBA2562--1:gtdb_phylum_counter=p__Proteobacteria--79:gtdb_species_counter=s__Azospirillum agricola--1||s__Azospirillum doebereinerae--1||s__Azospirillum griseum--2||s__Azospirillum halopraeferens--1||s__Azospirillum humicireducens--1||s__Azospirillum lipoferum--1||s__Azospirillum lipoferum_B--1||s__Azospirillum lipoferum_C--1||s__Azospirillum melinis--1||s__Azospirillum oryzae--1||s__Azospirillum oryzae_A--1||s__Azospirillum picis--2||s__Azospirillum ramasamyi--1||s__Azospirillum soli--1||s__Azospirillum sp003115975--1||s__Azospirillum sp003116015--3||s__Azospirillum sp003116035--1||s__Azospirillum sp003116065--1||s__Azospirillum sp003116095--1||s__Azospirillum sp003590795--4||s__Azospirillum sp008364825--1||s__Azospirillum sp016595245--1||s__Azospirillum thermophilum--1||s__Azospirillum thiophilum--1||s__Bradyrhizobium cajani--1||s__Bradyrhizobium campsiandrae--1||s__Bradyrhizobium centrolobii--1||s__Bradyrhizobium cytisi--1||s__Bradyrhizobium denitrificans--1||s__Bradyrhizobium diazoefficiens_F--1||s__Bradyrhizobium huanghuaihaiense--1||s__Bradyrhizobium liaoningense_B--1||s__Bradyrhizobium liaoningense_C--1||s__Bradyrhizobium manausense--1||s__Bradyrhizobium manausense_A--1||s__Bradyrhizobium manausense_D--1||s__Bradyrhizobium neotropicale--2||s__Bradyrhizobium niftali--1||s__Bradyrhizobium rifense--1||s__Bradyrhizobium sacchari--1||s__Bradyrhizobium sp000026145--1||s__Bradyrhizobium sp000239815--1||s__Bradyrhizobium sp000472925--1||s__Bradyrhizobium sp000473045--1||s__Bradyrhizobium sp000617845--1||s__Bradyrhizobium sp000938255--1||s__Bradyrhizobium sp004216735--1||s__Bradyrhizobium sp015291645--1||s__Bradyrhizobium sp015624505--1||s__Bradyrhizobium sp017872735--1||s__Bradyrhizobium sp017872875--1||s__Bradyrhizobium sp900113735--1||s__Bradyrhizobium sp900115265--1||s__Bradyrhizobium sp900176205--1||s__Caenispirillum bisanense--1||s__Caulobacter henricii--1||s__Caulobacter sp003060965--1||s__Dongia sp000620685--1||s__Elstera litoralis--1||s__Elstera sp013298565--1||s__Insolitispirillum peregrinum--1||s__Magnetospirillum sp903941095--1||s__Niveispirillum cyanobacteriorum--1||s__Niveispirillum lacus--1||s__Niveispirillum sp001296005--1||s__Niveispirillum sp017996735--1||s__Oleisolibacter albus--1||s__Phenylobacterium sp903930545--1||s__Tagaea sp016124335--1||s__Tagaea sp016794025--1||s__UBA2562 sp002340345--1:heptad_counter=MCP-24H--1||MCP-38H--153:lbd_counter=:lca_tree=c__Alphaproteobacteria:length_avg=103.88235294117646:length_max=151.0:length_min=41.0:length_std=26.617387064053585:length_sum=1766.0:mismatch_avg=27.176470588235293:mismatch_max=57.0:mismatch_min=3.0:mismatch_std=15.45248885340824:mismatch_sum=462.0:name=N794065:qcovhsp_avg=98.60000000000001:qcovhsp_max=100.0:qcovhsp_min=95.2:qcovhsp_std=1.4620191517213446:qcovhsp_sum=1676.2:qend_avg=105.05882352941177:qend_max=155.0:qend_min=41.0:qend_std=27.43508380758863:qend_sum=1786.0:qstart_avg=2.235294117647059:qstart_max=7.0:qstart_min=1.0:qstart_std=1.7149858514250884:qstart_sum=38.0:ref_name_counter=GB_GCA_001898825.1_protein.faa_MKVK01000011.1_95@PF00015_full_PFAM.253.425--1||GB_GCA_006218045.1_protein.faa_VBWB01000044.1_12@PF00015_full_PFAM.370.420--1||GB_GCA_016793965.1_protein.faa_JAEULF010000118.1_3@PF00015_full_PFAM.365.540--1||GB_GCA_017308135.1_protein.faa_JAFKFM010000015.1_49@PF00015_full_PFAM.504.673--1||GB_GCA_018971625.1_protein.faa_JAGXAJ010000066.1_6@PF00015_full_PFAM.299.480--1||GB_GCA_903885555.1_protein.faa_CAISIV010000078.1_31@PF00015_full_PFAM.252.416--1||GB_GCA_903927615.1_protein.faa_CAIYNU010000024.1_1@PF00015_full_PFAM.367.479--1||RS_GCF_000010725.1_protein.faa_NC_013854.1_223@PF00015_full_PFAM.381.544--1||RS_GCF_000473045.1_protein.faa_NZ_AXAY01000015.1_55@PF00015_full_PFAM.362.528--2||RS_GCF_002245955.1_protein.faa_NZ_NOWT01000007.1_10@PF00015_full_PFAM.367.548--1||RS_GCF_003336875.1_protein.faa_NZ_QGNJ01000001.1_43@PF00015_full_PFAM.366.532--1||RS_GCF_003989665.1_protein.faa_NZ_RZIJ01000001.1_283@PF00015_full_PFAM.379.539--1||RS_GCF_003989665.1_protein.faa_NZ_RZIJ01000011.1_19@PF00015_full_PFAM.363.533--1||RS_GCF_011683915.1_protein.faa_NZ_JAAQPH010000019.1_35@PF00015_full_PFAM.532.711--1||RS_GCF_013423485.1_protein.faa_NZ_JABFFR010000003.1_48@PF00015_full_PFAM.369.536--1||RS_GCF_018130955.1_protein.faa_NZ_JAFCJM010000018.1_108@PF00015_full_PFAM.502.669--1:scovhsp_avg=65.9:scovhsp_max=94.4:scovhsp_min=50.9:scovhsp_std=12.411587327977031:scovhsp_sum=1120.3000000000002:send_avg=114.88235294117646:send_max=154.0:send_min=50.0:send_std=30.353917277966726:send_sum=1953.0:sstart_avg=12.117647058823529:sstart_max=43.0:sstart_min=1.0:sstart_std=13.728994650652576:sstart_sum=206.0],(((f43c0717-433e-448d-bf5d-2536475cd358_1@MCPsignal.469.547:0.112828[&&NHX:Sample=rhiztom3:Type=capture:capture_class=c__Actinomycetia:capture_domain=d__Bacteria:capture_family=f__Micromonosporaceae:capture_genus=g__Actinoplanes:capture_order=o__Mycobacteriales:capture_phylum=p__Actinobacteriota:capture_species=s__Actinoplanes digitatis:heptad=MCP-38H],(RS_GCF_000190415.1_protein.faa_NZ_AEWF01000006.1_81@PF00015_full_PFAM.513.693:0.3906[&&NHX:Type=GTDB:gtdb_class=c__Alphaproteobacteria:gtdb_domain=d__Bacteria:gtdb_family=f__Paracaedibacteraceae:gtdb_genus=g__Odyssella:gtdb_order=o__Paracaedibacterales:gtdb_phylum=p__Proteobacteria:gtdb_species=s__Odyssella thessalonicensis:heptad=MCP-38H:species=d__Bacteria_p__Proteobacteria_c__Alphaproteobacteria_o__Paracaedibacterales_f__Paracaedibacteraceae_g__Odyssella_s__Odyssella thessalonicensis],(((((da9ebeb3-6d29-41f6-8cea-1c65b953ee25_5@MCPsignal.27.161:5e-09[&&NHX:Sample=rhiztom1:Type=capture:besthit=79.4:bitscore=175.0:capture_class=c__Gammaproteobacteria:capture_domain=d__Bacteria:capture_family=f__Rhodocyclaceae:capture_genus=g__Thauera:capture_order=o__Burkholderiales:capture_phylum=p__Proteobacteria:capture_species=s__Thauera terpenica:evalue=1.51e-56:gapopen=0.0:heptad=MCP-38H:length=131.0:mismatch=27.0:qcovhsp=97.8:qend=131.0:qstart=1.0:ref_name=GB_GCA_017308135.1_protein.faa_JAFKFM010000015.1_49@PF00015_full_PFAM.504.673:scovhsp=77.5:send=154.0:sstart=24.0],(77d692be-9ef4-5e30-8bcc-bc478e7a3c6e_4@MCPsignal.182.240:0.0749869[&&NHX:Sample=rhiztom2:Type=capture:capture_class=c__Gemmatimonadetes:capture_domain=d__Bacteria:capture_family=f__Gemmatimonadaceae:capture_genus=g__Gemmatimonas:capture_order=o__Gemmatimonadales:capture_phylum=p__Gemmatimonadota:capture_species=s__Gemmatimonas sp002483225:heptad=MCP-38H],(710f2579-513d-4cde-9b42-48af6a747362_6@MCPsignal.192.250:5e-09[&&NHX:Sample=rhiztom1:Type=capture:capture_class=c__Alphaproteobacteria:capture_domain=d__Bacteria:capture_family=f__Magnetospirillaceae:capture_genus=g__Magnetospirillum:capture_order=o__Rhodospirillales:capture_phylum=p__Proteobacteria:capture_species=s__Magnetospirillum aberrantis:heptad=MCP-38H],2544afbe-4db1-439e-8e02-db88146efada_6@MCPsignal.23.146:0.00707701[&&NHX:Sample=rhiztom3:Type=capture:besthit=77.4:bitscore=148.0:capture_class=c__Gammaproteobacteria:capture_domain=d__Bacteria:capture_family=f__Rhodocyclaceae:capture_genus=g__Thauera:capture_order=o__Burkholderiales:capture_phylum=p__Proteobacteria:capture_species=s__Thauera terpenica:evalue=2.98e-46:gapopen=2.0:heptad=MCP-38H:length=124.0:mismatch=26.0:qcovhsp=99.2:qend=122.0:qstart=1.0:ref_name=GB_GCA_017308135.1_protein.faa_JAFKFM010000015.1_49@PF00015_full_PFAM.504.673:scovhsp=73.4:send=154.0:sstart=31.0])0:5e-09[&&NHX:Sample_counter=rhiztom1--1||rhiztom3--1:Type_counter=capture--2:besthit_avg=77.4:besthit_max=77.4:besthit_min=77.4:besthit_std=0:besthit_sum=77.4:bitscore_avg=148.0:bitscore_max=148.0:bitscore_min=148.0:bitscore_std=0:bitscore_sum=148.0:capture_class_counter=c__Alphaproteobacteria--1||c__Gammaproteobacteria--1:capture_domain_counter=d__Bacteria--2:capture_family_counter=f__Magnetospirillaceae--1||f__Rhodocyclaceae--1:capture_genus_counter=g__Magnetospirillum--1||g__Thauera--1:capture_order_counter=o__Burkholderiales--1||o__Rhodospirillales--1:capture_phylum_counter=p__Proteobacteria--2:capture_species_counter=s__Magnetospirillum aberrantis--1||s__Thauera terpenica--1:evalue_avg=2.98e-46:evalue_max=2.98e-46:evalue_min=2.98e-46:evalue_std=0:evalue_sum=2.98e-46:gapopen_avg=2.0:gapopen_max=2.0:gapopen_min=2.0:gapopen_std=0:gapopen_sum=2.0:gtdb_class_counter=:gtdb_domain_counter=:gtdb_family_counter=:gtdb_genus_counter=:gtdb_order_counter=:gtdb_phylum_counter=:gtdb_species_counter=:heptad_counter=MCP-38H--2:lbd_counter=:length_avg=124.0:length_max=124.0:length_min=124.0:length_std=0:length_sum=124.0:mismatch_avg=26.0:mismatch_max=26.0:mismatch_min=26.0:mismatch_std=0:mismatch_sum=26.0:name=N794072:qcovhsp_avg=99.2:qcovhsp_max=99.2:qcovhsp_min=99.2:qcovhsp_std=0:qcovhsp_sum=99.2:qend_avg=122.0:qend_max=122.0:qend_min=122.0:qend_std=0:qend_sum=122.0:qstart_avg=1.0:qstart_max=1.0:qstart_min=1.0:qstart_std=0:qstart_sum=1.0:ref_name_counter=GB_GCA_017308135.1_protein.faa_JAFKFM010000015.1_49@PF00015_full_PFAM.504.673--1:scovhsp_avg=73.4:scovhsp_max=73.4:scovhsp_min=73.4:scovhsp_std=0:scovhsp_sum=73.4:send_avg=154.0:send_max=154.0:send_min=154.0:send_std=0:send_sum=154.0:sstart_avg=31.0:sstart_max=31.0:sstart_min=31.0:sstart_std=0:sstart_sum=31.0])0:6e-09[&&NHX:Sample_counter=rhiztom1--1||rhiztom2--1||rhiztom3--1:Type_counter=capture--3:besthit_avg=77.4:besthit_max=77.4:besthit_min=77.4:besthit_std=0:besthit_sum=77.4:bitscore_avg=148.0:bitscore_max=148.0:bitscore_min=148.0:bitscore_std=0:bitscore_sum=148.0:capture_class_counter=c__Alphaproteobacteria--1||c__Gammaproteobacteria--1||c__Gemmatimonadetes--1:capture_domain_counter=d__Bacteria--3:capture_family_counter=f__Gemmatimonadaceae--1||f__Magnetospirillaceae--1||f__Rhodocyclaceae--1:capture_genus_counter=g__Gemmatimonas--1||g__Magnetospirillum--1||g__Thauera--1:capture_order_counter=o__Burkholderiales--1||o__Gemmatimonadales--1||o__Rhodospirillales--1:capture_phylum_counter=p__Gemmatimonadota--1||p__Proteobacteria--2:capture_species_counter=s__Gemmatimonas sp002483225--1||s__Magnetospirillum aberrantis--1||s__Thauera terpenica--1:evalue_avg=2.98e-46:evalue_max=2.98e-46:evalue_min=2.98e-46:evalue_std=0:evalue_sum=2.98e-46:gapopen_avg=2.0:gapopen_max=2.0:gapopen_min=2.0:gapopen_std=0:gapopen_sum=2.0:gtdb_class_counter=:gtdb_domain_counter=:gtdb_family_counter=:gtdb_genus_counter=:gtdb_order_counter=:gtdb_phylum_counter=:gtdb_species_counter=:heptad_counter=MCP-38H--3:lbd_counter=:length_avg=124.0:length_max=124.0:length_min=124.0:length_std=0:length_sum=124.0:mismatch_avg=26.0:mismatch_max=26.0:mismatch_min=26.0:mismatch_std=0:mismatch_sum=26.0:name=N794073:qcovhsp_avg=99.2:qcovhsp_max=99.2:qcovhsp_min=99.2:qcovhsp_std=0:qcovhsp_sum=99.2:qend_avg=122.0:qend_max=122.0:qend_min=122.0:qend_std=0:qend_sum=122.0:qstart_avg=1.0:qstart_max=1.0:qstart_min=1.0:qstart_std=0:qstart_sum=1.0:ref_name_counter=GB_GCA_017308135.1_protein.faa_JAFKFM010000015.1_49@PF00015_full_PFAM.504.673--1:scovhsp_avg=73.4:scovhsp_max=73.4:scovhsp_min=73.4:scovhsp_std=0:scovhsp_sum=73.4:send_avg=154.0:send_max=154.0:send_min=154.0:send_std=0:send_sum=154.0:sstart_avg=31.0:sstart_max=31.0:sstart_min=31.0:sstart_std=0:sstart_sum=31.0])0.238:5e-09[&&NHX:Sample_counter=rhiztom1--2||rhiztom2--1||rhiztom3--1:Type_counter=capture--4:besthit_avg=78.4:besthit_max=79.4:besthit_min=77.4:besthit_std=1.4142135623730951:besthit_sum=156.8:bitscore_avg=161.5:bitscore_max=175.0:bitscore_min=148.0:bitscore_std=19.091883092036785:bitscore_sum=323.0:capture_class_counter=c__Alphaproteobacteria--1||c__Gammaproteobacteria--2||c__Gemmatimonadetes--1:capture_domain_counter=d__Bacteria--4:capture_family_counter=f__Gemmatimonadaceae--1||f__Magnetospirillaceae--1||f__Rhodocyclaceae--2:capture_genus_counter=g__Gemmatimonas--1||g__Magnetospirillum--1||g__Thauera--2:capture_order_counter=o__Burkholderiales--2||o__Gemmatimonadales--1||o__Rhodospirillales--1:capture_phylum_counter=p__Gemmatimonadota--1||p__Proteobacteria--3:capture_species_counter=s__Gemmatimonas sp002483225--1||s__Magnetospirillum aberrantis--1||s__Thauera terpenica--2:evalue_avg=1.4900000000755e-46:evalue_max=2.98e-46:evalue_min=1.51e-56:evalue_std=2.1071782078291385e-46:evalue_sum=2.980000000151e-46:gapopen_avg=1.0:gapopen_max=2.0:gapopen_min=0.0:gapopen_std=1.4142135623730951:gapopen_sum=2.0:gtdb_class_counter=:gtdb_domain_counter=:gtdb_family_counter=:gtdb_genus_counter=:gtdb_order_counter=:gtdb_phylum_counter=:gtdb_species_counter=:heptad_counter=MCP-38H--4:lbd_counter=:length_avg=127.5:length_max=131.0:length_min=124.0:length_std=4.949747468305833:length_sum=255.0:mismatch_avg=26.5:mismatch_max=27.0:mismatch_min=26.0:mismatch_std=0.7071067811865476:mismatch_sum=53.0:name=N794074:qcovhsp_avg=98.5:qcovhsp_max=99.2:qcovhsp_min=97.8:qcovhsp_std=0.9899494936611706:qcovhsp_sum=197.0:qend_avg=126.5:qend_max=131.0:qend_min=122.0:qend_std=6.363961030678928:qend_sum=253.0:qstart_avg=1.0:qstart_max=1.0:qstart_min=1.0:qstart_std=0.0:qstart_sum=2.0:ref_name_counter=GB_GCA_017308135.1_protein.faa_JAFKFM010000015.1_49@PF00015_full_PFAM.504.673--2:scovhsp_avg=75.45:scovhsp_max=77.5:scovhsp_min=73.4:scovhsp_std=2.899137802864841:scovhsp_sum=150.9:send_avg=154.0:send_max=154.0:send_min=154.0:send_std=0.0:send_sum=308.0:sstart_avg=27.5:sstart_max=31.0:sstart_min=24.0:sstart_std=4.949747468305833:sstart_sum=55.0],((5293acce-89d3-4a57-9d30-84d2dad7ea61_5@MCPsignal.800.888:0.252861[&&NHX:Sample=rhiztom3:Type=capture:capture_class=c__Gammaproteobacteria:capture_domain=d__Bacteria:capture_family=f__Pseudomonadaceae:capture_genus=g__Pseudomonas_E:capture_order=o__Pseudomonadales:capture_phylum=p__Proteobacteria:capture_species=s__Pseudomonas_E sp002113025:heptad=MCP-38H],f9c624c2-5abf-4dd3-b6ec-0362c6a6ede7_4@MCPsignal.188.343:0.0104124[&&NHX:Sample=rhiztom3:Type=capture:besthit=72.4:bitscore=181.0:capture_class=c__Planctomycetia:capture_domain=d__Bacteria:capture_family=f__Lacipirellulaceae:capture_genus=g__Botrimarina:capture_order=o__Pirellulales:capture_phylum=p__Planctomycetota:capture_species=s__Botrimarina sp007745835:evalue=1.48e-58:gapopen=1.0:heptad=MCP-38H:length=152.0:mismatch=41.0:qcovhsp=98.1:qend=152.0:qstart=1.0:ref_name=GB_GCA_016195145.1_protein.faa_JACQAF010000257.1_10@PF00015_full_PFAM.371.545:scovhsp=86.8:send=154.0:sstart=4.0])0:1e-08[&&NHX:Sample_counter=rhiztom3--2:Type_counter=capture--2:besthit_avg=72.4:besthit_max=72.4:besthit_min=72.4:besthit_std=0:besthit_sum=72.4:bitscore_avg=181.0:bitscore_max=181.0:bitscore_min=181.0:bitscore_std=0:bitscore_sum=181.0:capture_class_counter=c__Gammaproteobacteria--1||c__Planctomycetia--1:capture_domain_counter=d__Bacteria--2:capture_family_counter=f__Lacipirellulaceae--1||f__Pseudomonadaceae--1:capture_genus_counter=g__Botrimarina--1||g__Pseudomonas_E--1:capture_order_counter=o__Pirellulales--1||o__Pseudomonadales--1:capture_phylum_counter=p__Planctomycetota--1||p__Proteobacteria--1:capture_species_counter=s__Botrimarina sp007745835--1||s__Pseudomonas_E sp002113025--1:evalue_avg=1.48e-58:evalue_max=1.48e-58:evalue_min=1.48e-58:evalue_std=0:evalue_sum=1.48e-58:gapopen_avg=1.0:gapopen_max=1.0:gapopen_min=1.0:gapopen_std=0:gapopen_sum=1.0:gtdb_class_counter=:gtdb_domain_counter=:gtdb_family_counter=:gtdb_genus_counter=:gtdb_order_counter=:gtdb_phylum_counter=:gtdb_species_counter=:heptad_counter=MCP-38H--2:lbd_counter=:length_avg=152.0:length_max=152.0:length_min=152.0:length_std=0:length_sum=152.0:mismatch_avg=41.0:mismatch_max=41.0:mismatch_min=41.0:mismatch_std=0:mismatch_sum=41.0:name=N794077:qcovhsp_avg=98.1:qcovhsp_max=98.1:qcovhsp_min=98.1:qcovhsp_std=0:qcovhsp_sum=98.1:qend_avg=152.0:qend_max=152.0:qend_min=152.0:qend_std=0:qend_sum=152.0:qstart_avg=1.0:qstart_max=1.0:qstart_min=1.0:qstart_std=0:qstart_sum=1.0:ref_name_counter=GB_GCA_016195145.1_protein.faa_JACQAF010000257.1_10@PF00015_full_PFAM.371.545--1:scovhsp_avg=86.8:scovhsp_max=86.8:scovhsp_min=86.8:scovhsp_std=0:scovhsp_sum=86.8:send_avg=154.0:send_max=154.0:send_min=154.0:send_std=0:send_sum=154.0:sstart_avg=4.0:sstart_max=4.0:sstart_min=4.0:sstart_std=0:sstart_sum=4.0],(769f4db0-31d6-4b45-b563-aca7eb9252f7_3@MCPsignal.265.333:0.0431531[&&NHX:Sample=rhiztom3:Type=capture:capture_class=c__Actinomycetia:capture_domain=d__Bacteria:capture_family=f__Micromonosporaceae:capture_genus=g__Actinoplanes:capture_order=o__Mycobacteriales:capture_phylum=p__Actinobacteriota:capture_species=s__Actinoplanes octamycinicus:heptad=MCP-38H],63b03d57-c2db-4484-b9bb-149612b53fe2_5@MCPsignal.729.811:5e-09[&&NHX:Sample=rhiztom1:Type=capture:capture_class=c__Gammaproteobacteria:capture_domain=d__Bacteria:capture_family=f__Pseudomonadaceae:capture_genus=g__Pseudomonas_E:capture_order=o__Pseudomonadales:capture_phylum=p__Proteobacteria:capture_species=s__Pseudomonas_E putida_E:heptad=MCP-38H])0:6e-09[&&NHX:Sample_counter=rhiztom1--1||rhiztom3--1:Type_counter=capture--2:capture_class_counter=c__Actinomycetia--1||c__Gammaproteobacteria--1:capture_domain_counter=d__Bacteria--2:capture_family_counter=f__Micromonosporaceae--1||f__Pseudomonadaceae--1:capture_genus_counter=g__Actinoplanes--1||g__Pseudomonas_E--1:capture_order_counter=o__Mycobacteriales--1||o__Pseudomonadales--1:capture_phylum_counter=p__Actinobacteriota--1||p__Proteobacteria--1:capture_species_counter=s__Actinoplanes octamycinicus--1||s__Pseudomonas_E putida_E--1:gtdb_class_counter=:gtdb_domain_counter=:gtdb_family_counter=:gtdb_genus_counter=:gtdb_order_counter=:gtdb_phylum_counter=:gtdb_species_counter=:heptad_counter=MCP-38H--2:lbd_counter=:name=N794080:ref_name_counter=])0.537:7e-09[&&NHX:Sample_counter=rhiztom1--1||rhiztom3--3:Type_counter=capture--4:besthit_avg=72.4:besthit_max=72.4:besthit_min=72.4:besthit_std=0:besthit_sum=72.4:bitscore_avg=181.0:bitscore_max=181.0:bitscore_min=181.0:bitscore_std=0:bitscore_sum=181.0:capture_class_counter=c__Actinomycetia--1||c__Gammaproteobacteria--2||c__Planctomycetia--1:capture_domain_counter=d__Bacteria--4:capture_family_counter=f__Lacipirellulaceae--1||f__Micromonosporaceae--1||f__Pseudomonadaceae--2:capture_genus_counter=g__Actinoplanes--1||g__Botrimarina--1||g__Pseudomonas_E--2:capture_order_counter=o__Mycobacteriales--1||o__Pirellulales--1||o__Pseudomonadales--2:capture_phylum_counter=p__Actinobacteriota--1||p__Planctomycetota--1||p__Proteobacteria--2:capture_species_counter=s__Actinoplanes octamycinicus--1||s__Botrimarina sp007745835--1||s__Pseudomonas_E putida_E--1||s__Pseudomonas_E sp002113025--1:evalue_avg=1.48e-58:evalue_max=1.48e-58:evalue_min=1.48e-58:evalue_std=0:evalue_sum=1.48e-58:gapopen_avg=1.0:gapopen_max=1.0:gapopen_min=1.0:gapopen_std=0:gapopen_sum=1.0:gtdb_class_counter=:gtdb_domain_counter=:gtdb_family_counter=:gtdb_genus_counter=:gtdb_order_counter=:gtdb_phylum_counter=:gtdb_species_counter=:heptad_counter=MCP-38H--4:lbd_counter=:length_avg=152.0:length_max=152.0:length_min=152.0:length_std=0:length_sum=152.0:mismatch_avg=41.0:mismatch_max=41.0:mismatch_min=41.0:mismatch_std=0:mismatch_sum=41.0:name=N794081:qcovhsp_avg=98.1:qcovhsp_max=98.1:qcovhsp_min=98.1:qcovhsp_std=0:qcovhsp_sum=98.1:qend_avg=152.0:qend_max=152.0:qend_min=152.0:qend_std=0:qend_sum=152.0:qstart_avg=1.0:qstart_max=1.0:qstart_min=1.0:qstart_std=0:qstart_sum=1.0:ref_name_counter=GB_GCA_016195145.1_protein.faa_JACQAF010000257.1_10@PF00015_full_PFAM.371.545--1:scovhsp_avg=86.8:scovhsp_max=86.8:scovhsp_min=86.8:scovhsp_std=0:scovhsp_sum=86.8:send_avg=154.0:send_max=154.0:send_min=154.0:send_std=0:send_sum=154.0:sstart_avg=4.0:sstart_max=4.0:sstart_min=4.0:sstart_std=0:sstart_sum=4.0])0.971:0.108747[&&NHX:Sample_counter=rhiztom1--3||rhiztom2--1||rhiztom3--4:Type_counter=capture--8:besthit_avg=76.4:besthit_max=79.4:besthit_min=72.4:besthit_std=3.605551275463989:besthit_sum=229.20000000000002:bitscore_avg=168.0:bitscore_max=181.0:bitscore_min=148.0:bitscore_std=17.578395831246947:bitscore_sum=504.0:capture_class_counter=c__Actinomycetia--1||c__Alphaproteobacteria--1||c__Gammaproteobacteria--4||c__Gemmatimonadetes--1||c__Planctomycetia--1:capture_domain_counter=d__Bacteria--8:capture_family_counter=f__Gemmatimonadaceae--1||f__Lacipirellulaceae--1||f__Magnetospirillaceae--1||f__Micromonosporaceae--1||f__Pseudomonadaceae--2||f__Rhodocyclaceae--2:capture_genus_counter=g__Actinoplanes--1||g__Botrimarina--1||g__Gemmatimonas--1||g__Magnetospirillum--1||g__Pseudomonas_E--2||g__Thauera--2:capture_order_counter=o__Burkholderiales--2||o__Gemmatimonadales--1||o__Mycobacteriales--1||o__Pirellulales--1||o__Pseudomonadales--2||o__Rhodospirillales--1:capture_phylum_counter=p__Actinobacteriota--1||p__Gemmatimonadota--1||p__Planctomycetota--1||p__Proteobacteria--5:capture_species_counter=s__Actinoplanes octamycinicus--1||s__Botrimarina sp007745835--1||s__Gemmatimonas sp002483225--1||s__Magnetospirillum aberrantis--1||s__Pseudomonas_E putida_E--1||s__Pseudomonas_E sp002113025--1||s__Thauera terpenica--2:evalue_avg=9.9333333338416e-47:evalue_max=2.98e-46:evalue_min=1.48e-58:evalue_std=1.7205038021410677e-46:evalue_sum=2.98000000015248e-46:gapopen_avg=1.0:gapopen_max=2.0:gapopen_min=0.0:gapopen_std=1.0:gapopen_sum=3.0:gtdb_class_counter=:gtdb_domain_counter=:gtdb_family_counter=:gtdb_genus_counter=:gtdb_order_counter=:gtdb_phylum_counter=:gtdb_species_counter=:heptad_counter=MCP-38H--8:lbd_counter=:length_avg=135.66666666666666:length_max=152.0:length_min=124.0:length_std=14.57166199626293:length_sum=407.0:mismatch_avg=31.333333333333332:mismatch_max=41.0:mismatch_min=26.0:mismatch_std=8.386497083606084:mismatch_sum=94.0:name=N794082:qcovhsp_avg=98.36666666666666:qcovhsp_max=99.2:qcovhsp_min=97.8:qcovhsp_std=0.7371114795832031:qcovhsp_sum=295.09999999999997:qend_avg=135.0:qend_max=152.0:qend_min=122.0:qend_std=15.394804318340652:qend_sum=405.0:qstart_avg=1.0:qstart_max=1.0:qstart_min=1.0:qstart_std=0.0:qstart_sum=3.0:ref_name_counter=GB_GCA_016195145.1_protein.faa_JACQAF010000257.1_10@PF00015_full_PFAM.371.545--1||GB_GCA_017308135.1_protein.faa_JAFKFM010000015.1_49@PF00015_full_PFAM.504.673--2:scovhsp_avg=79.23333333333333:scovhsp_max=86.8:scovhsp_min=73.4:scovhsp_std=6.866100300267487:scovhsp_sum=237.70000000000002:send_avg=154.0:send_max=154.0:send_min=154.0:send_std=0.0:send_sum=462.0:sstart_avg=19.666666666666668:sstart_max=31.0:sstart_min=4.0:sstart_std=14.0118997046558:sstart_sum=59.0],GB_GCA_016432265.1_protein.faa_CP066681.1_955@PF00015_full_PFAM.518.705:0.393967[&&NHX:Type=GTDB:gtdb_class=c__Alphaproteobacteria:gtdb_domain=d__Bacteria:gtdb_family=f__Micavibrionaceae:gtdb_genus=g__Micavibrio_C:gtdb_order=o__Micavibrionales:gtdb_phylum=p__Proteobacteria:gtdb_species=s__Micavibrio_C aeruginosavorus_A:heptad=MCP-38H:species=d__Bacteria_p__Proteobacteria_c__Alphaproteobacteria_o__Micavibrionales_f__Micavibrionaceae_g__Micavibrio_C_s__Micavibrio_C aeruginosavorus_A])0.723:0.0319972[&&NHX:Sample_counter=rhiztom1--3||rhiztom2--1||rhiztom3--4:Type_counter=GTDB--1||capture--8:besthit_avg=76.4:besthit_max=79.4:besthit_min=72.4:besthit_std=3.605551275463989:besthit_sum=229.20000000000002:bitscore_avg=168.0:bitscore_max=181.0:bitscore_min=148.0:bitscore_std=17.578395831246947:bitscore_sum=504.0:capture_class_counter=c__Actinomycetia--1||c__Alphaproteobacteria--1||c__Gammaproteobacteria--4||c__Gemmatimonadetes--1||c__Planctomycetia--1:capture_domain_counter=d__Bacteria--8:capture_family_counter=f__Gemmatimonadaceae--1||f__Lacipirellulaceae--1||f__Magnetospirillaceae--1||f__Micromonosporaceae--1||f__Pseudomonadaceae--2||f__Rhodocyclaceae--2:capture_genus_counter=g__Actinoplanes--1||g__Botrimarina--1||g__Gemmatimonas--1||g__Magnetospirillum--1||g__Pseudomonas_E--2||g__Thauera--2:capture_order_counter=o__Burkholderiales--2||o__Gemmatimonadales--1||o__Mycobacteriales--1||o__Pirellulales--1||o__Pseudomonadales--2||o__Rhodospirillales--1:capture_phylum_counter=p__Actinobacteriota--1||p__Gemmatimonadota--1||p__Planctomycetota--1||p__Proteobacteria--5:capture_species_counter=s__Actinoplanes octamycinicus--1||s__Botrimarina sp007745835--1||s__Gemmatimonas sp002483225--1||s__Magnetospirillum aberrantis--1||s__Pseudomonas_E putida_E--1||s__Pseudomonas_E sp002113025--1||s__Thauera terpenica--2:evalue_avg=9.9333333338416e-47:evalue_max=2.98e-46:evalue_min=1.48e-58:evalue_std=1.7205038021410677e-46:evalue_sum=2.98000000015248e-46:gapopen_avg=1.0:gapopen_max=2.0:gapopen_min=0.0:gapopen_std=1.0:gapopen_sum=3.0:gtdb_class_counter=c__Alphaproteobacteria--1:gtdb_domain_counter=d__Bacteria--1:gtdb_family_counter=f__Micavibrionaceae--1:gtdb_genus_counter=g__Micavibrio_C--1:gtdb_order_counter=o__Micavibrionales--1:gtdb_phylum_counter=p__Proteobacteria--1:gtdb_species_counter=s__Micavibrio_C aeruginosavorus_A--1:heptad_counter=MCP-38H--9:lbd_counter=:lca_tree=s__Micavibrio_C aeruginosavorus_A:length_avg=135.66666666666666:length_max=152.0:length_min=124.0:length_std=14.57166199626293:length_sum=407.0:mismatch_avg=31.333333333333332:mismatch_max=41.0:mismatch_min=26.0:mismatch_std=8.386497083606084:mismatch_sum=94.0:name=N794084:qcovhsp_avg=98.36666666666666:qcovhsp_max=99.2:qcovhsp_min=97.8:qcovhsp_std=0.7371114795832031:qcovhsp_sum=295.09999999999997:qend_avg=135.0:qend_max=152.0:qend_min=122.0:qend_std=15.394804318340652:qend_sum=405.0:qstart_avg=1.0:qstart_max=1.0:qstart_min=1.0:qstart_std=0.0:qstart_sum=3.0:ref_name_counter=GB_GCA_016195145.1_protein.faa_JACQAF010000257.1_10@PF00015_full_PFAM.371.545--1||GB_GCA_017308135.1_protein.faa_JAFKFM010000015.1_49@PF00015_full_PFAM.504.673--2:scovhsp_avg=79.23333333333333:scovhsp_max=86.8:scovhsp_min=73.4:scovhsp_std=6.866100300267487:scovhsp_sum=237.70000000000002:send_avg=154.0:send_max=154.0:send_min=154.0:send_std=0.0:send_sum=462.0:sstart_avg=19.666666666666668:sstart_max=31.0:sstart_min=4.0:sstart_std=14.0118997046558:sstart_sum=59.0],(GB_GCA_002869085.1_protein.faa_PKTQ01000186.1_1@PF00015_full_PFAM.459.668:0.245047[&&NHX:Type=GTDB:gtdb_class=c__Alphaproteobacteria:gtdb_domain=d__Bacteria:gtdb_family=f__BM303:gtdb_genus=g__BM303:gtdb_order=o__Rhizobiales:gtdb_phylum=p__Proteobacteria:gtdb_species=s__BM303 sp002869085:heptad=MCP-38H:species=d__Bacteria_p__Proteobacteria_c__Alphaproteobacteria_o__Rhizobiales_f__BM303_g__BM303_s__BM303 sp002869085],eac764a1-00fd-4936-b8d2-6855b4893db8_4@MCPsignal.421.459:0.176308[&&NHX:Sample=rhizpot1:Type=capture:capture_class=c__Alphaproteobacteria:capture_domain=d__Bacteria:capture_family=f__Rhizobiaceae:capture_genus=g__Pseudorhizobium:capture_order=o__Rhizobiales:capture_phylum=p__Proteobacteria:capture_species=s__Pseudorhizobium flavum:heptad=MCP-38H])0.832:0.216636[&&NHX:Sample_counter=rhizpot1--1:Type_counter=GTDB--1||capture--1:capture_class_counter=c__Alphaproteobacteria--1:capture_domain_counter=d__Bacteria--1:capture_family_counter=f__Rhizobiaceae--1:capture_genus_counter=g__Pseudorhizobium--1:capture_order_counter=o__Rhizobiales--1:capture_phylum_counter=p__Proteobacteria--1:capture_species_counter=s__Pseudorhizobium flavum--1:gtdb_class_counter=c__Alphaproteobacteria--1:gtdb_domain_counter=d__Bacteria--1:gtdb_family_counter=f__BM303--1:gtdb_genus_counter=g__BM303--1:gtdb_order_counter=o__Rhizobiales--1:gtdb_phylum_counter=p__Proteobacteria--1:gtdb_species_counter=s__BM303 sp002869085--1:heptad_counter=MCP-38H--2:lbd_counter=:lca_tree=s__BM303 sp002869085:name=N794087:ref_name_counter=])0.679:0.0275007[&&NHX:Sample_counter=rhizpot1--1||rhiztom1--3||rhiztom2--1||rhiztom3--4:Type_counter=GTDB--2||capture--9:besthit_avg=76.4:besthit_max=79.4:besthit_min=72.4:besthit_std=3.605551275463989:besthit_sum=229.20000000000002:bitscore_avg=168.0:bitscore_max=181.0:bitscore_min=148.0:bitscore_std=17.578395831246947:bitscore_sum=504.0:capture_class_counter=c__Actinomycetia--1||c__Alphaproteobacteria--2||c__Gammaproteobacteria--4||c__Gemmatimonadetes--1||c__Planctomycetia--1:capture_domain_counter=d__Bacteria--9:capture_family_counter=f__Gemmatimonadaceae--1||f__Lacipirellulaceae--1||f__Magnetospirillaceae--1||f__Micromonosporaceae--1||f__Pseudomonadaceae--2||f__Rhizobiaceae--1||f__Rhodocyclaceae--2:capture_genus_counter=g__Actinoplanes--1||g__Botrimarina--1||g__Gemmatimonas--1||g__Magnetospirillum--1||g__Pseudomonas_E--2||g__Pseudorhizobium--1||g__Thauera--2:capture_order_counter=o__Burkholderiales--2||o__Gemmatimonadales--1||o__Mycobacteriales--1||o__Pirellulales--1||o__Pseudomonadales--2||o__Rhizobiales--1||o__Rhodospirillales--1:capture_phylum_counter=p__Actinobacteriota--1||p__Gemmatimonadota--1||p__Planctomycetota--1||p__Proteobacteria--6:capture_species_counter=s__Actinoplanes octamycinicus--1||s__Botrimarina sp007745835--1||s__Gemmatimonas sp002483225--1||s__Magnetospirillum aberrantis--1||s__Pseudomonas_E putida_E--1||s__Pseudomonas_E sp002113025--1||s__Pseudorhizobium flavum--1||s__Thauera terpenica--2:evalue_avg=9.9333333338416e-47:evalue_max=2.98e-46:evalue_min=1.48e-58:evalue_std=1.7205038021410677e-46:evalue_sum=2.98000000015248e-46:gapopen_avg=1.0:gapopen_max=2.0:gapopen_min=0.0:gapopen_std=1.0:gapopen_sum=3.0:gtdb_class_counter=c__Alphaproteobacteria--2:gtdb_domain_counter=d__Bacteria--2:gtdb_family_counter=f__BM303--1||f__Micavibrionaceae--1:gtdb_genus_counter=g__BM303--1||g__Micavibrio_C--1:gtdb_order_counter=o__Micavibrionales--1||o__Rhizobiales--1:gtdb_phylum_counter=p__Proteobacteria--2:gtdb_species_counter=s__BM303 sp002869085--1||s__Micavibrio_C aeruginosavorus_A--1:heptad_counter=MCP-38H--11:lbd_counter=:lca_tree=c__Alphaproteobacteria:length_avg=135.66666666666666:length_max=152.0:length_min=124.0:length_std=14.571661996262929:length_sum=407.0:mismatch_avg=31.333333333333332:mismatch_max=41.0:mismatch_min=26.0:mismatch_std=8.386497083606084:mismatch_sum=94.0:name=N794088:qcovhsp_avg=98.36666666666667:qcovhsp_max=99.2:qcovhsp_min=97.8:qcovhsp_std=0.7371114795832031:qcovhsp_sum=295.1:qend_avg=135.0:qend_max=152.0:qend_min=122.0:qend_std=15.394804318340652:qend_sum=405.0:qstart_avg=1.0:qstart_max=1.0:qstart_min=1.0:qstart_std=0.0:qstart_sum=3.0:ref_name_counter=GB_GCA_016195145.1_protein.faa_JACQAF010000257.1_10@PF00015_full_PFAM.371.545--1||GB_GCA_017308135.1_protein.faa_JAFKFM010000015.1_49@PF00015_full_PFAM.504.673--2:scovhsp_avg=79.23333333333333:scovhsp_max=86.8:scovhsp_min=73.4:scovhsp_std=6.866100300267487:scovhsp_sum=237.7:send_avg=154.0:send_max=154.0:send_min=154.0:send_std=0.0:send_sum=462.0:sstart_avg=19.666666666666668:sstart_max=31.0:sstart_min=4.0:sstart_std=14.011899704655802:sstart_sum=59.0],(((71c14c42-2c55-4f0f-8147-c62aff2a23c9_2@MCPsignal.246.327:0.00227591[&&NHX:Sample=rhiztom2:Type=capture:capture_class=c__Actinomycetia:capture_domain=d__Bacteria:capture_family=f__Geodermatophilaceae:capture_genus=g__Blastococcus:capture_order=o__Mycobacteriales:capture_phylum=p__Actinobacteriota:capture_species=s__Blastococcus sp900109665:heptad=MCP-38H],8d4dba79-246b-4226-aacb-b720fa5f37b7_4@MCPsignal.251.326:0.0270139[&&NHX:Sample=rhiztom2:Type=capture:capture_class=c__Gammaproteobacteria:capture_domain=d__Bacteria:capture_family=f__S144-34:capture_genus=g__S144-34:capture_order=o__S144-34:capture_phylum=p__Proteobacteria:capture_species=s__S144-34 sp015494165:heptad=MCP-38H])0.663:0.0959124[&&NHX:Sample_counter=rhiztom2--2:Type_counter=capture--2:capture_class_counter=c__Actinomycetia--1||c__Gammaproteobacteria--1:capture_domain_counter=d__Bacteria--2:capture_family_counter=f__Geodermatophilaceae--1||f__S144-34--1:capture_genus_counter=g__Blastococcus--1||g__S144-34--1:capture_order_counter=o__Mycobacteriales--1||o__S144-34--1:capture_phylum_counter=p__Actinobacteriota--1||p__Proteobacteria--1:capture_species_counter=s__Blastococcus sp900109665--1||s__S144-34 sp015494165--1:gtdb_class_counter=:gtdb_domain_counter=:gtdb_family_counter=:gtdb_genus_counter=:gtdb_order_counter=:gtdb_phylum_counter=:gtdb_species_counter=:heptad_counter=MCP-38H--2:lbd_counter=:name=N794091:ref_name_counter=],7ed94611-4477-477c-b9ba-94f46040dcd9_5@MCPsignal.54.130:0.15407[&&NHX:Sample=rhiztom3:Type=capture:capture_class=c__Alphaproteobacteria:capture_domain=d__Bacteria:capture_family=f__Caulobacteraceae:capture_genus=g__Caulobacter:capture_order=o__Caulobacterales:capture_phylum=p__Proteobacteria:capture_species=s__Caulobacter sp003931565:heptad=MCP-38H])0.779:0.0666021[&&NHX:Sample_counter=rhiztom2--2||rhiztom3--1:Type_counter=capture--3:capture_class_counter=c__Actinomycetia--1||c__Alphaproteobacteria--1||c__Gammaproteobacteria--1:capture_domain_counter=d__Bacteria--3:capture_family_counter=f__Caulobacteraceae--1||f__Geodermatophilaceae--1||f__S144-34--1:capture_genus_counter=g__Blastococcus--1||g__Caulobacter--1||g__S144-34--1:capture_order_counter=o__Caulobacterales--1||o__Mycobacteriales--1||o__S144-34--1:capture_phylum_counter=p__Actinobacteriota--1||p__Proteobacteria--2:capture_species_counter=s__Blastococcus sp900109665--1||s__Caulobacter sp003931565--1||s__S144-34 sp015494165--1:gtdb_class_counter=:gtdb_domain_counter=:gtdb_family_counter=:gtdb_genus_counter=:gtdb_order_counter=:gtdb_phylum_counter=:gtdb_species_counter=:heptad_counter=MCP-38H--3:lbd_counter=:name=N794093:ref_name_counter=],(f44df312-6f8d-445c-9bfb-d3c8ddb466ac_4@MCPsignal.283.361:0.0184396[&&NHX:Sample=rhiztom2:Type=capture:capture_class=c__Alphaproteobacteria:capture_domain=d__Bacteria:capture_family=f__Magnetospirillaceae:capture_genus=g__Magnetospirillum:capture_order=o__Rhodospirillales:capture_phylum=p__Proteobacteria:capture_species=s__Magnetospirillum sp006218045:heptad=MCP-38H],((659317b2-3d62-4e84-a533-580e81145330_1@MCPsignal.174.262:0.0452828[&&NHX:Sample=rhizpot1:Type=capture:capture_class=c__Alphaproteobacteria:capture_domain=d__Bacteria:capture_family=f__Sphingomonadaceae:capture_genus=g__Blastomonas:capture_order=o__Sphingomonadales:capture_phylum=p__Proteobacteria:capture_species=s__Blastomonas delafieldii_A:heptad=MCP-34H],0f9efc6a-fdbb-4afc-93f5-5cd863ecfdcf_5@MCPsignal.23.104:5e-09[&&NHX:Sample=rhiztom3:Type=capture:capture_class=c__Alphaproteobacteria:capture_domain=d__Bacteria:capture_family=f__Sphingomonadaceae:capture_genus=g__Blastomonas:capture_order=o__Sphingomonadales:capture_phylum=p__Proteobacteria:capture_species=s__Blastomonas delafieldii_A:heptad=MCP-34H])1:1.48595[&&NHX:Sample_counter=rhizpot1--1||rhiztom3--1:Type_counter=capture--2:capture_class_counter=c__Alphaproteobacteria--2:capture_domain_counter=d__Bacteria--2:capture_family_counter=f__Sphingomonadaceae--2:capture_genus_counter=g__Blastomonas--2:capture_order_counter=o__Sphingomonadales--2:capture_phylum_counter=p__Proteobacteria--2:capture_species_counter=s__Blastomonas delafieldii_A--2:gtdb_class_counter=:gtdb_domain_counter=:gtdb_family_counter=:gtdb_genus_counter=:gtdb_order_counter=:gtdb_phylum_counter=:gtdb_species_counter=:heptad_counter=MCP-34H--2:lbd_counter=:name=N794097:ref_name_counter=],7e27e6f7-59cf-4b5f-a5cd-dadd96bfbab0_5@MCPsignal.170.233:5e-09[&&NHX:Sample=rhiztom2:Type=capture:capture_class=c__Actinomycetia:capture_domain=d__Bacteria:capture_family=f__Streptosporangiaceae:capture_genus=g__Spirillospora:capture_order=o__Streptosporangiales:capture_phylum=p__Actinobacteriota:capture_species=s__Spirillospora albida:heptad=MCP-38H])0.962:0.0695269[&&NHX:Sample_counter=rhizpot1--1||rhiztom2--1||rhiztom3--1:Type_counter=capture--3:capture_class_counter=c__Actinomycetia--1||c__Alphaproteobacteria--2:capture_domain_counter=d__Bacteria--3:capture_family_counter=f__Sphingomonadaceae--2||f__Streptosporangiaceae--1:capture_genus_counter=g__Blastomonas--2||g__Spirillospora--1:capture_order_counter=o__Sphingomonadales--2||o__Streptosporangiales--1:capture_phylum_counter=p__Actinobacteriota--1||p__Proteobacteria--2:capture_species_counter=s__Blastomonas delafieldii_A--2||s__Spirillospora albida--1:gtdb_class_counter=:gtdb_domain_counter=:gtdb_family_counter=:gtdb_genus_counter=:gtdb_order_counter=:gtdb_phylum_counter=:gtdb_species_counter=:heptad_counter=MCP-34H--2||MCP-38H--1:lbd_counter=:name=N794099:ref_name_counter=])0.91:0.0991465[&&NHX:Sample_counter=rhizpot1--1||rhiztom2--2||rhiztom3--1:Type_counter=capture--4:capture_class_counter=c__Actinomycetia--1||c__Alphaproteobacteria--3:capture_domain_counter=d__Bacteria--4:capture_family_counter=f__Magnetospirillaceae--1||f__Sphingomonadaceae--2||f__Streptosporangiaceae--1:capture_genus_counter=g__Blastomonas--2||g__Magnetospirillum--1||g__Spirillospora--1:capture_order_counter=o__Rhodospirillales--1||o__Sphingomonadales--2||o__Streptosporangiales--1:capture_phylum_counter=p__Actinobacteriota--1||p__Proteobacteria--3:capture_species_counter=s__Blastomonas delafieldii_A--2||s__Magnetospirillum sp006218045--1||s__Spirillospora albida--1:gtdb_class_counter=:gtdb_domain_counter=:gtdb_family_counter=:gtdb_genus_counter=:gtdb_order_counter=:gtdb_phylum_counter=:gtdb_species_counter=:heptad_counter=MCP-34H--2||MCP-38H--2:lbd_counter=:name=N794100:ref_name_counter=])0.759:0.0600146[&&NHX:Sample_counter=rhizpot1--1||rhiztom2--4||rhiztom3--2:Type_counter=capture--7:capture_class_counter=c__Actinomycetia--2||c__Alphaproteobacteria--4||c__Gammaproteobacteria--1:capture_domain_counter=d__Bacteria--7:capture_family_counter=f__Caulobacteraceae--1||f__Geodermatophilaceae--1||f__Magnetospirillaceae--1||f__S144-34--1||f__Sphingomonadaceae--2||f__Streptosporangiaceae--1:capture_genus_counter=g__Blastococcus--1||g__Blastomonas--2||g__Caulobacter--1||g__Magnetospirillum--1||g__S144-34--1||g__Spirillospora--1:capture_order_counter=o__Caulobacterales--1||o__Mycobacteriales--1||o__Rhodospirillales--1||o__S144-34--1||o__Sphingomonadales--2||o__Streptosporangiales--1:capture_phylum_counter=p__Actinobacteriota--2||p__Proteobacteria--5:capture_species_counter=s__Blastococcus sp900109665--1||s__Blastomonas delafieldii_A--2||s__Caulobacter sp003931565--1||s__Magnetospirillum sp006218045--1||s__S144-34 sp015494165--1||s__Spirillospora albida--1:gtdb_class_counter=:gtdb_domain_counter=:gtdb_family_counter=:gtdb_genus_counter=:gtdb_order_counter=:gtdb_phylum_counter=:gtdb_species_counter=:heptad_counter=MCP-34H--2||MCP-38H--5:lbd_counter=:name=N794101:ref_name_counter=])0.769:0.0288738[&&NHX:Sample_counter=rhizpot1--2||rhiztom1--3||rhiztom2--5||rhiztom3--6:Type_counter=GTDB--2||capture--16:besthit_avg=76.4:besthit_max=79.4:besthit_min=72.4:besthit_std=3.605551275463989:besthit_sum=229.20000000000002:bitscore_avg=168.0:bitscore_max=181.0:bitscore_min=148.0:bitscore_std=17.578395831246947:bitscore_sum=504.0:capture_class_counter=c__Actinomycetia--3||c__Alphaproteobacteria--6||c__Gammaproteobacteria--5||c__Gemmatimonadetes--1||c__Planctomycetia--1:capture_domain_counter=d__Bacteria--16:capture_family_counter=f__Caulobacteraceae--1||f__Gemmatimonadaceae--1||f__Geodermatophilaceae--1||f__Lacipirellulaceae--1||f__Magnetospirillaceae--2||f__Micromonosporaceae--1||f__Pseudomonadaceae--2||f__Rhizobiaceae--1||f__Rhodocyclaceae--2||f__S144-34--1||f__Sphingomonadaceae--2||f__Streptosporangiaceae--1:capture_genus_counter=g__Actinoplanes--1||g__Blastococcus--1||g__Blastomonas--2||g__Botrimarina--1||g__Caulobacter--1||g__Gemmatimonas--1||g__Magnetospirillum--2||g__Pseudomonas_E--2||g__Pseudorhizobium--1||g__S144-34--1||g__Spirillospora--1||g__Thauera--2:capture_order_counter=o__Burkholderiales--2||o__Caulobacterales--1||o__Gemmatimonadales--1||o__Mycobacteriales--2||o__Pirellulales--1||o__Pseudomonadales--2||o__Rhizobiales--1||o__Rhodospirillales--2||o__S144-34--1||o__Sphingomonadales--2||o__Streptosporangiales--1:capture_phylum_counter=p__Actinobacteriota--3||p__Gemmatimonadota--1||p__Planctomycetota--1||p__Proteobacteria--11:capture_species_counter=s__Actinoplanes octamycinicus--1||s__Blastococcus sp900109665--1||s__Blastomonas delafieldii_A--2||s__Botrimarina sp007745835--1||s__Caulobacter sp003931565--1||s__Gemmatimonas sp002483225--1||s__Magnetospirillum aberrantis--1||s__Magnetospirillum sp006218045--1||s__Pseudomonas_E putida_E--1||s__Pseudomonas_E sp002113025--1||s__Pseudorhizobium flavum--1||s__S144-34 sp015494165--1||s__Spirillospora albida--1||s__Thauera terpenica--2:evalue_avg=9.9333333338416e-47:evalue_max=2.98e-46:evalue_min=1.48e-58:evalue_std=1.7205038021410677e-46:evalue_sum=2.98000000015248e-46:gapopen_avg=1.0:gapopen_max=2.0:gapopen_min=0.0:gapopen_std=1.0:gapopen_sum=3.0:gtdb_class_counter=c__Alphaproteobacteria--2:gtdb_domain_counter=d__Bacteria--2:gtdb_family_counter=f__BM303--1||f__Micavibrionaceae--1:gtdb_genus_counter=g__BM303--1||g__Micavibrio_C--1:gtdb_order_counter=o__Micavibrionales--1||o__Rhizobiales--1:gtdb_phylum_counter=p__Proteobacteria--2:gtdb_species_counter=s__BM303 sp002869085--1||s__Micavibrio_C aeruginosavorus_A--1:heptad_counter=MCP-34H--2||MCP-38H--16:lbd_counter=:lca_tree=c__Alphaproteobacteria:length_avg=135.66666666666666:length_max=152.0:length_min=124.0:length_std=14.571661996262929:length_sum=407.0:mismatch_avg=31.333333333333332:mismatch_max=41.0:mismatch_min=26.0:mismatch_std=8.386497083606084:mismatch_sum=94.0:name=N794102:qcovhsp_avg=98.36666666666667:qcovhsp_max=99.2:qcovhsp_min=97.8:qcovhsp_std=0.7371114795832031:qcovhsp_sum=295.1:qend_avg=135.0:qend_max=152.0:qend_min=122.0:qend_std=15.394804318340652:qend_sum=405.0:qstart_avg=1.0:qstart_max=1.0:qstart_min=1.0:qstart_std=0.0:qstart_sum=3.0:ref_name_counter=GB_GCA_016195145.1_protein.faa_JACQAF010000257.1_10@PF00015_full_PFAM.371.545--1||GB_GCA_017308135.1_protein.faa_JAFKFM010000015.1_49@PF00015_full_PFAM.504.673--2:scovhsp_avg=79.23333333333333:scovhsp_max=86.8:scovhsp_min=73.4:scovhsp_std=6.866100300267487:scovhsp_sum=237.7:send_avg=154.0:send_max=154.0:send_min=154.0:send_std=0.0:send_sum=462.0:sstart_avg=19.666666666666668:sstart_max=31.0:sstart_min=4.0:sstart_std=14.011899704655802:sstart_sum=59.0])0.761:0.0231718[&&NHX:Sample_counter=rhizpot1--2||rhiztom1--3||rhiztom2--5||rhiztom3--6:Type_counter=GTDB--3||capture--16:besthit_avg=76.4:besthit_max=79.4:besthit_min=72.4:besthit_std=3.605551275463989:besthit_sum=229.20000000000002:bitscore_avg=168.0:bitscore_max=181.0:bitscore_min=148.0:bitscore_std=17.578395831246947:bitscore_sum=504.0:capture_class_counter=c__Actinomycetia--3||c__Alphaproteobacteria--6||c__Gammaproteobacteria--5||c__Gemmatimonadetes--1||c__Planctomycetia--1:capture_domain_counter=d__Bacteria--16:capture_family_counter=f__Caulobacteraceae--1||f__Gemmatimonadaceae--1||f__Geodermatophilaceae--1||f__Lacipirellulaceae--1||f__Magnetospirillaceae--2||f__Micromonosporaceae--1||f__Pseudomonadaceae--2||f__Rhizobiaceae--1||f__Rhodocyclaceae--2||f__S144-34--1||f__Sphingomonadaceae--2||f__Streptosporangiaceae--1:capture_genus_counter=g__Actinoplanes--1||g__Blastococcus--1||g__Blastomonas--2||g__Botrimarina--1||g__Caulobacter--1||g__Gemmatimonas--1||g__Magnetospirillum--2||g__Pseudomonas_E--2||g__Pseudorhizobium--1||g__S144-34--1||g__Spirillospora--1||g__Thauera--2:capture_order_counter=o__Burkholderiales--2||o__Caulobacterales--1||o__Gemmatimonadales--1||o__Mycobacteriales--2||o__Pirellulales--1||o__Pseudomonadales--2||o__Rhizobiales--1||o__Rhodospirillales--2||o__S144-34--1||o__Sphingomonadales--2||o__Streptosporangiales--1:capture_phylum_counter=p__Actinobacteriota--3||p__Gemmatimonadota--1||p__Planctomycetota--1||p__Proteobacteria--11:capture_species_counter=s__Actinoplanes octamycinicus--1||s__Blastococcus sp900109665--1||s__Blastomonas delafieldii_A--2||s__Botrimarina sp007745835--1||s__Caulobacter sp003931565--1||s__Gemmatimonas sp002483225--1||s__Magnetospirillum aberrantis--1||s__Magnetospirillum sp006218045--1||s__Pseudomonas_E putida_E--1||s__Pseudomonas_E sp002113025--1||s__Pseudorhizobium flavum--1||s__S144-34 sp015494165--1||s__Spirillospora albida--1||s__Thauera terpenica--2:evalue_avg=9.9333333338416e-47:evalue_max=2.98e-46:evalue_min=1.48e-58:evalue_std=1.7205038021410677e-46:evalue_sum=2.98000000015248e-46:gapopen_avg=1.0:gapopen_max=2.0:gapopen_min=0.0:gapopen_std=1.0:gapopen_sum=3.0:gtdb_class_counter=c__Alphaproteobacteria--3:gtdb_domain_counter=d__Bacteria--3:gtdb_family_counter=f__BM303--1||f__Micavibrionaceae--1||f__Paracaedibacteraceae--1:gtdb_genus_counter=g__BM303--1||g__Micavibrio_C--1||g__Odyssella--1:gtdb_order_counter=o__Micavibrionales--1||o__Paracaedibacterales--1||o__Rhizobiales--1:gtdb_phylum_counter=p__Proteobacteria--3:gtdb_species_counter=s__BM303 sp002869085--1||s__Micavibrio_C aeruginosavorus_A--1||s__Odyssella thessalonicensis--1:heptad_counter=MCP-34H--2||MCP-38H--17:lbd_counter=:lca_tree=c__Alphaproteobacteria:length_avg=135.66666666666666:length_max=152.0:length_min=124.0:length_std=14.57166199626293:length_sum=407.0:mismatch_avg=31.333333333333332:mismatch_max=41.0:mismatch_min=26.0:mismatch_std=8.386497083606084:mismatch_sum=94.0:name=N794103:qcovhsp_avg=98.36666666666666:qcovhsp_max=99.2:qcovhsp_min=97.8:qcovhsp_std=0.7371114795832031:qcovhsp_sum=295.09999999999997:qend_avg=135.0:qend_max=152.0:qend_min=122.0:qend_std=15.394804318340652:qend_sum=405.0:qstart_avg=1.0:qstart_max=1.0:qstart_min=1.0:qstart_std=0.0:qstart_sum=3.0:ref_name_counter=GB_GCA_016195145.1_protein.faa_JACQAF010000257.1_10@PF00015_full_PFAM.371.545--1||GB_GCA_017308135.1_protein.faa_JAFKFM010000015.1_49@PF00015_full_PFAM.504.673--2:scovhsp_avg=79.23333333333333:scovhsp_max=86.8:scovhsp_min=73.4:scovhsp_std=6.866100300267487:scovhsp_sum=237.70000000000002:send_avg=154.0:send_max=154.0:send_min=154.0:send_std=0.0:send_sum=462.0:sstart_avg=19.666666666666668:sstart_max=31.0:sstart_min=4.0:sstart_std=14.0118997046558:sstart_sum=59.0])0.785:0.0199473[&&NHX:Sample_counter=rhizpot1--2||rhiztom1--3||rhiztom2--5||rhiztom3--7:Type_counter=GTDB--3||capture--17:besthit_avg=76.4:besthit_max=79.4:besthit_min=72.4:besthit_std=3.605551275463989:besthit_sum=229.20000000000002:bitscore_avg=168.0:bitscore_max=181.0:bitscore_min=148.0:bitscore_std=17.578395831246947:bitscore_sum=504.0:capture_class_counter=c__Actinomycetia--4||c__Alphaproteobacteria--6||c__Gammaproteobacteria--5||c__Gemmatimonadetes--1||c__Planctomycetia--1:capture_domain_counter=d__Bacteria--17:capture_family_counter=f__Caulobacteraceae--1||f__Gemmatimonadaceae--1||f__Geodermatophilaceae--1||f__Lacipirellulaceae--1||f__Magnetospirillaceae--2||f__Micromonosporaceae--2||f__Pseudomonadaceae--2||f__Rhizobiaceae--1||f__Rhodocyclaceae--2||f__S144-34--1||f__Sphingomonadaceae--2||f__Streptosporangiaceae--1:capture_genus_counter=g__Actinoplanes--2||g__Blastococcus--1||g__Blastomonas--2||g__Botrimarina--1||g__Caulobacter--1||g__Gemmatimonas--1||g__Magnetospirillum--2||g__Pseudomonas_E--2||g__Pseudorhizobium--1||g__S144-34--1||g__Spirillospora--1||g__Thauera--2:capture_order_counter=o__Burkholderiales--2||o__Caulobacterales--1||o__Gemmatimonadales--1||o__Mycobacteriales--3||o__Pirellulales--1||o__Pseudomonadales--2||o__Rhizobiales--1||o__Rhodospirillales--2||o__S144-34--1||o__Sphingomonadales--2||o__Streptosporangiales--1:capture_phylum_counter=p__Actinobacteriota--4||p__Gemmatimonadota--1||p__Planctomycetota--1||p__Proteobacteria--11:capture_species_counter=s__Actinoplanes digitatis--1||s__Actinoplanes octamycinicus--1||s__Blastococcus sp900109665--1||s__Blastomonas delafieldii_A--2||s__Botrimarina sp007745835--1||s__Caulobacter sp003931565--1||s__Gemmatimonas sp002483225--1||s__Magnetospirillum aberrantis--1||s__Magnetospirillum sp006218045--1||s__Pseudomonas_E putida_E--1||s__Pseudomonas_E sp002113025--1||s__Pseudorhizobium flavum--1||s__S144-34 sp015494165--1||s__Spirillospora albida--1||s__Thauera terpenica--2:evalue_avg=9.9333333338416e-47:evalue_max=2.98e-46:evalue_min=1.48e-58:evalue_std=1.7205038021410677e-46:evalue_sum=2.98000000015248e-46:gapopen_avg=1.0:gapopen_max=2.0:gapopen_min=0.0:gapopen_std=1.0:gapopen_sum=3.0:gtdb_class_counter=c__Alphaproteobacteria--3:gtdb_domain_counter=d__Bacteria--3:gtdb_family_counter=f__BM303--1||f__Micavibrionaceae--1||f__Paracaedibacteraceae--1:gtdb_genus_counter=g__BM303--1||g__Micavibrio_C--1||g__Odyssella--1:gtdb_order_counter=o__Micavibrionales--1||o__Paracaedibacterales--1||o__Rhizobiales--1:gtdb_phylum_counter=p__Proteobacteria--3:gtdb_species_counter=s__BM303 sp002869085--1||s__Micavibrio_C aeruginosavorus_A--1||s__Odyssella thessalonicensis--1:heptad_counter=MCP-34H--2||MCP-38H--18:lbd_counter=:lca_tree=c__Alphaproteobacteria:length_avg=135.66666666666666:length_max=152.0:length_min=124.0:length_std=14.57166199626293:length_sum=407.0:mismatch_avg=31.333333333333332:mismatch_max=41.0:mismatch_min=26.0:mismatch_std=8.386497083606084:mismatch_sum=94.0:name=N794104:qcovhsp_avg=98.36666666666666:qcovhsp_max=99.2:qcovhsp_min=97.8:qcovhsp_std=0.7371114795832031:qcovhsp_sum=295.09999999999997:qend_avg=135.0:qend_max=152.0:qend_min=122.0:qend_std=15.394804318340652:qend_sum=405.0:qstart_avg=1.0:qstart_max=1.0:qstart_min=1.0:qstart_std=0.0:qstart_sum=3.0:ref_name_counter=GB_GCA_016195145.1_protein.faa_JACQAF010000257.1_10@PF00015_full_PFAM.371.545--1||GB_GCA_017308135.1_protein.faa_JAFKFM010000015.1_49@PF00015_full_PFAM.504.673--2:scovhsp_avg=79.23333333333333:scovhsp_max=86.8:scovhsp_min=73.4:scovhsp_std=6.866100300267487:scovhsp_sum=237.70000000000002:send_avg=154.0:send_max=154.0:send_min=154.0:send_std=0.0:send_sum=462.0:sstart_avg=19.666666666666668:sstart_max=31.0:sstart_min=4.0:sstart_std=14.0118997046558:sstart_sum=59.0],((((GB_GCA_903856295.1_protein.faa_CAIOBP010000077.1_4@PF00015_full_PFAM.419.585:5e-09[&&NHX:Type=GTDB:gtdb_class=c__Alphaproteobacteria:gtdb_domain=d__Bacteria:gtdb_family=f__Azospirillaceae:gtdb_genus=g__CAIZDL01:gtdb_order=o__Azospirillales:gtdb_phylum=p__Proteobacteria:gtdb_species=s__CAIZDL01 sp903856295:heptad=MCP-38H:species=d__Bacteria_p__Proteobacteria_c__Alphaproteobacteria_o__Azospirillales_f__Azospirillaceae_g__CAIZDL01_s__CAIZDL01 sp903856295],GB_GCA_903856295.1_protein.faa_CAIOBP010000121.1_3@PF00015_full_PFAM.259.423:0.0136326[&&NHX:Type=GTDB:gtdb_class=c__Alphaproteobacteria:gtdb_domain=d__Bacteria:gtdb_family=f__Azospirillaceae:gtdb_genus=g__CAIZDL01:gtdb_order=o__Azospirillales:gtdb_phylum=p__Proteobacteria:gtdb_species=s__CAIZDL01 sp903856295:heptad=MCP-38H:species=d__Bacteria_p__Proteobacteria_c__Alphaproteobacteria_o__Azospirillales_f__Azospirillaceae_g__CAIZDL01_s__CAIZDL01 sp903856295])0.977:0.122409[&&NHX:Sample_counter=:Type_counter=GTDB--2:capture_class_counter=:capture_domain_counter=:capture_family_counter=:capture_genus_counter=:capture_order_counter=:capture_phylum_counter=:capture_species_counter=:evoltype=D:gtdb_class_counter=c__Alphaproteobacteria--2:gtdb_domain_counter=d__Bacteria--2:gtdb_family_counter=f__Azospirillaceae--2:gtdb_genus_counter=g__CAIZDL01--2:gtdb_order_counter=o__Azospirillales--2:gtdb_phylum_counter=p__Proteobacteria--2:gtdb_species_counter=s__CAIZDL01 sp903856295--2:heptad_counter=MCP-38H--2:lbd_counter=:lca=d__Bacteria:lca_tree=s__CAIZDL01 sp903856295:name=N794107:ref_name_counter=],(GB_GCA_903920145.1_protein.faa_CAIXKV010000171.1_5@PF00015_full_PFAM.461.633:0.0745015[&&NHX:Type=GTDB:gtdb_class=c__Alphaproteobacteria:gtdb_domain=d__Bacteria:gtdb_family=f__Azospirillaceae:gtdb_genus=g__BOG-933:gtdb_order=o__Azospirillales:gtdb_phylum=p__Proteobacteria:gtdb_species=s__BOG-933 sp903920145:heptad=MCP-38H:species=d__Bacteria_p__Proteobacteria_c__Alphaproteobacteria_o__Azospirillales_f__Azospirillaceae_g__BOG-933_s__BOG-933 sp903920145],GB_GCA_903927615.1_protein.faa_CAIYNU010000017.1_1@PF00015_full_PFAM.460.630:0.0708056[&&NHX:Type=GTDB:gtdb_class=c__Alphaproteobacteria:gtdb_domain=d__Bacteria:gtdb_family=f__Azospirillaceae:gtdb_genus=g__BOG-933:gtdb_order=o__Azospirillales:gtdb_phylum=p__Proteobacteria:gtdb_species=s__BOG-933 sp903927615:heptad=MCP-38H:species=d__Bacteria_p__Proteobacteria_c__Alphaproteobacteria_o__Azospirillales_f__Azospirillaceae_g__BOG-933_s__BOG-933 sp903927615])0.837:0.0474509[&&NHX:Sample_counter=:Type_counter=GTDB--2:capture_class_counter=:capture_domain_counter=:capture_family_counter=:capture_genus_counter=:capture_order_counter=:capture_phylum_counter=:capture_species_counter=:evoltype=D:gtdb_class_counter=c__Alphaproteobacteria--2:gtdb_domain_counter=d__Bacteria--2:gtdb_family_counter=f__Azospirillaceae--2:gtdb_genus_counter=g__BOG-933--2:gtdb_order_counter=o__Azospirillales--2:gtdb_phylum_counter=p__Proteobacteria--2:gtdb_species_counter=s__BOG-933 sp903920145--1||s__BOG-933 sp903927615--1:heptad_counter=MCP-38H--2:lbd_counter=:lca=d__Bacteria:lca_tree=g__BOG-933:name=N794110:ref_name_counter=])1:0.365338[&&NHX:Sample_counter=:Type_counter=GTDB--4:capture_class_counter=:capture_domain_counter=:capture_family_counter=:capture_genus_counter=:capture_order_counter=:capture_phylum_counter=:capture_species_counter=:evoltype=D:gtdb_class_counter=c__Alphaproteobacteria--4:gtdb_domain_counter=d__Bacteria--4:gtdb_family_counter=f__Azospirillaceae--4:gtdb_genus_counter=g__BOG-933--2||g__CAIZDL01--2:gtdb_order_counter=o__Azospirillales--4:gtdb_phylum_counter=p__Proteobacteria--4:gtdb_species_counter=s__BOG-933 sp903920145--1||s__BOG-933 sp903927615--1||s__CAIZDL01 sp903856295--2:heptad_counter=MCP-38H--4:lbd_counter=:lca=d__Bacteria:lca_tree=f__Azospirillaceae:name=N794111:ref_name_counter=],(97768d90-481a-42b1-8c61-24805e43bfb3_2@MCPsignal.354.416:0.0808221[&&NHX:Sample=rhizpot1:Type=capture:besthit=79.0:bitscore=91.3:capture_class=c__Actinomycetia:capture_domain=d__Bacteria:capture_family=f__Geodermatophilaceae:capture_genus=g__Blastococcus:capture_order=o__Mycobacteriales:capture_phylum=p__Actinobacteriota:capture_species=s__Blastococcus saxobsidens:evalue=7.68e-26:gapopen=0.0:heptad=MCP-38H:length=62.0:mismatch=13.0:qcovhsp=100.0:qend=62.0:qstart=1.0:ref_name=GB_GCA_000171835.1_protein.faa_ABHC01000017.1_79@PF00015_full_PFAM.361.436:scovhsp=82.7:send=71.0:sstart=10.0],7043e600-bf3d-47c2-89db-ce1f04509c9d_2@MCPsignal.490.568:0.0288087[&&NHX:Sample=rhizpot3:Type=capture:capture_class=c__Gammaproteobacteria:capture_domain=d__Bacteria:capture_family=f__Burkholderiaceae:capture_genus=g__SXZD01:capture_order=o__Burkholderiales:capture_phylum=p__Proteobacteria:capture_species=s__SXZD01 sp005788065:heptad=MCP-38H])0.707:0.0353478[&&NHX:Sample_counter=rhizpot1--1||rhizpot3--1:Type_counter=capture--2:besthit_avg=79.0:besthit_max=79.0:besthit_min=79.0:besthit_std=0:besthit_sum=79.0:bitscore_avg=91.3:bitscore_max=91.3:bitscore_min=91.3:bitscore_std=0:bitscore_sum=91.3:capture_class_counter=c__Actinomycetia--1||c__Gammaproteobacteria--1:capture_domain_counter=d__Bacteria--2:capture_family_counter=f__Burkholderiaceae--1||f__Geodermatophilaceae--1:capture_genus_counter=g__Blastococcus--1||g__SXZD01--1:capture_order_counter=o__Burkholderiales--1||o__Mycobacteriales--1:capture_phylum_counter=p__Actinobacteriota--1||p__Proteobacteria--1:capture_species_counter=s__Blastococcus saxobsidens--1||s__SXZD01 sp005788065--1:evalue_avg=7.68e-26:evalue_max=7.68e-26:evalue_min=7.68e-26:evalue_std=0:evalue_sum=7.68e-26:gapopen_avg=0.0:gapopen_max=0.0:gapopen_min=0.0:gapopen_std=0:gapopen_sum=0.0:gtdb_class_counter=:gtdb_domain_counter=:gtdb_family_counter=:gtdb_genus_counter=:gtdb_order_counter=:gtdb_phylum_counter=:gtdb_species_counter=:heptad_counter=MCP-38H--2:lbd_counter=:length_avg=62.0:length_max=62.0:length_min=62.0:length_std=0:length_sum=62.0:mismatch_avg=13.0:mismatch_max=13.0:mismatch_min=13.0:mismatch_std=0:mismatch_sum=13.0:name=N794114:qcovhsp_avg=100.0:qcovhsp_max=100.0:qcovhsp_min=100.0:qcovhsp_std=0:qcovhsp_sum=100.0:qend_avg=62.0:qend_max=62.0:qend_min=62.0:qend_std=0:qend_sum=62.0:qstart_avg=1.0:qstart_max=1.0:qstart_min=1.0:qstart_std=0:qstart_sum=1.0:ref_name_counter=GB_GCA_000171835.1_protein.faa_ABHC01000017.1_79@PF00015_full_PFAM.361.436--1:scovhsp_avg=82.7:scovhsp_max=82.7:scovhsp_min=82.7:scovhsp_std=0:scovhsp_sum=82.7:send_avg=71.0:send_max=71.0:send_min=71.0:send_std=0:send_sum=71.0:sstart_avg=10.0:sstart_max=10.0:sstart_min=10.0:sstart_std=0:sstart_sum=10.0])0.455:0.0444029[&&NHX:Sample_counter=rhizpot1--1||rhizpot3--1:Type_counter=GTDB--4||capture--2:besthit_avg=79.0:besthit_max=79.0:besthit_min=79.0:besthit_std=0:besthit_sum=79.0:bitscore_avg=91.3:bitscore_max=91.3:bitscore_min=91.3:bitscore_std=0:bitscore_sum=91.3:capture_class_counter=c__Actinomycetia--1||c__Gammaproteobacteria--1:capture_domain_counter=d__Bacteria--2:capture_family_counter=f__Burkholderiaceae--1||f__Geodermatophilaceae--1:capture_genus_counter=g__Blastococcus--1||g__SXZD01--1:capture_order_counter=o__Burkholderiales--1||o__Mycobacteriales--1:capture_phylum_counter=p__Actinobacteriota--1||p__Proteobacteria--1:capture_species_counter=s__Blastococcus saxobsidens--1||s__SXZD01 sp005788065--1:evalue_avg=7.68e-26:evalue_max=7.68e-26:evalue_min=7.68e-26:evalue_std=0:evalue_sum=7.68e-26:gapopen_avg=0.0:gapopen_max=0.0:gapopen_min=0.0:gapopen_std=0:gapopen_sum=0.0:gtdb_class_counter=c__Alphaproteobacteria--4:gtdb_domain_counter=d__Bacteria--4:gtdb_family_counter=f__Azospirillaceae--4:gtdb_genus_counter=g__BOG-933--2||g__CAIZDL01--2:gtdb_order_counter=o__Azospirillales--4:gtdb_phylum_counter=p__Proteobacteria--4:gtdb_species_counter=s__BOG-933 sp903920145--1||s__BOG-933 sp903927615--1||s__CAIZDL01 sp903856295--2:heptad_counter=MCP-38H--6:lbd_counter=:lca_tree=f__Azospirillaceae:length_avg=62.0:length_max=62.0:length_min=62.0:length_std=0:length_sum=62.0:mismatch_avg=13.0:mismatch_max=13.0:mismatch_min=13.0:mismatch_std=0:mismatch_sum=13.0:name=N794115:qcovhsp_avg=100.0:qcovhsp_max=100.0:qcovhsp_min=100.0:qcovhsp_std=0:qcovhsp_sum=100.0:qend_avg=62.0:qend_max=62.0:qend_min=62.0:qend_std=0:qend_sum=62.0:qstart_avg=1.0:qstart_max=1.0:qstart_min=1.0:qstart_std=0:qstart_sum=1.0:ref_name_counter=GB_GCA_000171835.1_protein.faa_ABHC01000017.1_79@PF00015_full_PFAM.361.436--1:scovhsp_avg=82.7:scovhsp_max=82.7:scovhsp_min=82.7:scovhsp_std=0:scovhsp_sum=82.7:send_avg=71.0:send_max=71.0:send_min=71.0:send_std=0:send_sum=71.0:sstart_avg=10.0:sstart_max=10.0:sstart_min=10.0:sstart_std=0:sstart_sum=10.0],(((((((17da8518-8e8a-4aba-b51f-7c288dbd97a8_1@MCPsignal.96.153:5e-09[&&NHX:Sample=rhiztom3:Type=capture:besthit=76.8:bitscore=79.3:capture_class=c__Gammaproteobacteria:capture_domain=d__Bacteria:capture_family=f__Pseudomonadaceae:capture_genus=g__Pseudomonas_E:capture_order=o__Pseudomonadales:capture_phylum=p__Proteobacteria:capture_species=s__Pseudomonas_E simiae:evalue=2.15e-21:gapopen=0.0:heptad=MCP-38H:length=56.0:mismatch=13.0:qcovhsp=98.2:qend=57.0:qstart=2.0:ref_name=RS_GCF_003116035.1_protein.faa_NZ_LGQW01000015.1_2917@PF00015_full_PFAM.368.426:scovhsp=96.6:send=58.0:sstart=3.0],(6fcc8f2c-a763-468d-83c2-0241dff10017_4@MCPsignal.66.131:5e-09[&&NHX:Sample=rhiztom3:Type=capture:capture_class=c__Actinomycetia:capture_domain=d__Bacteria:capture_family=f__Geodermatophilaceae:capture_genus=g__Blastococcus:capture_order=o__Mycobacteriales:capture_phylum=p__Actinobacteriota:capture_species=s__Blastococcus saxobsidens:heptad=MCP-38H],807f6b52-acf2-4228-a37b-2774f1230d3c_4@MCPsignal.96.162:0.0311391[&&NHX:Sample=rhiztom2:Type=capture:capture_class=c__Alphaproteobacteria:capture_domain=d__Bacteria:capture_family=f__Azospirillaceae:capture_genus=g__Skermanella:capture_order=o__Azospirillales:capture_phylum=p__Proteobacteria:capture_species=s__Skermanella rosea:heptad=MCP-38H])0:5e-09[&&NHX:Sample_counter=rhiztom2--1||rhiztom3--1:Type_counter=capture--2:capture_class_counter=c__Actinomycetia--1||c__Alphaproteobacteria--1:capture_domain_counter=d__Bacteria--2:capture_family_counter=f__Azospirillaceae--1||f__Geodermatophilaceae--1:capture_genus_counter=g__Blastococcus--1||g__Skermanella--1:capture_order_counter=o__Azospirillales--1||o__Mycobacteriales--1:capture_phylum_counter=p__Actinobacteriota--1||p__Proteobacteria--1:capture_species_counter=s__Blastococcus saxobsidens--1||s__Skermanella rosea--1:gtdb_class_counter=:gtdb_domain_counter=:gtdb_family_counter=:gtdb_genus_counter=:gtdb_order_counter=:gtdb_phylum_counter=:gtdb_species_counter=:heptad_counter=MCP-38H--2:lbd_counter=:name=N794119:ref_name_counter=])0.395:5e-09[&&NHX:Sample_counter=rhiztom2--1||rhiztom3--2:Type_counter=capture--3:besthit_avg=76.8:besthit_max=76.8:besthit_min=76.8:besthit_std=0:besthit_sum=76.8:bitscore_avg=79.3:bitscore_max=79.3:bitscore_min=79.3:bitscore_std=0:bitscore_sum=79.3:capture_class_counter=c__Actinomycetia--1||c__Alphaproteobacteria--1||c__Gammaproteobacteria--1:capture_domain_counter=d__Bacteria--3:capture_family_counter=f__Azospirillaceae--1||f__Geodermatophilaceae--1||f__Pseudomonadaceae--1:capture_genus_counter=g__Blastococcus--1||g__Pseudomonas_E--1||g__Skermanella--1:capture_order_counter=o__Azospirillales--1||o__Mycobacteriales--1||o__Pseudomonadales--1:capture_phylum_counter=p__Actinobacteriota--1||p__Proteobacteria--2:capture_species_counter=s__Blastococcus saxobsidens--1||s__Pseudomonas_E simiae--1||s__Skermanella rosea--1:evalue_avg=2.15e-21:evalue_max=2.15e-21:evalue_min=2.15e-21:evalue_std=0:evalue_sum=2.15e-21:gapopen_avg=0.0:gapopen_max=0.0:gapopen_min=0.0:gapopen_std=0:gapopen_sum=0.0:gtdb_class_counter=:gtdb_domain_counter=:gtdb_family_counter=:gtdb_genus_counter=:gtdb_order_counter=:gtdb_phylum_counter=:gtdb_species_counter=:heptad_counter=MCP-38H--3:lbd_counter=:length_avg=56.0:length_max=56.0:length_min=56.0:length_std=0:length_sum=56.0:mismatch_avg=13.0:mismatch_max=13.0:mismatch_min=13.0:mismatch_std=0:mismatch_sum=13.0:name=N794120:qcovhsp_avg=98.2:qcovhsp_max=98.2:qcovhsp_min=98.2:qcovhsp_std=0:qcovhsp_sum=98.2:qend_avg=57.0:qend_max=57.0:qend_min=57.0:qend_std=0:qend_sum=57.0:qstart_avg=2.0:qstart_max=2.0:qstart_min=2.0:qstart_std=0:qstart_sum=2.0:ref_name_counter=RS_GCF_003116035.1_protein.faa_NZ_LGQW01000015.1_2917@PF00015_full_PFAM.368.426--1:scovhsp_avg=96.6:scovhsp_max=96.6:scovhsp_min=96.6:scovhsp_std=0:scovhsp_sum=96.6:send_avg=58.0:send_max=58.0:send_min=58.0:send_std=0:send_sum=58.0:sstart_avg=3.0:sstart_max=3.0:sstart_min=3.0:sstart_std=0:sstart_sum=3.0],(447ad0a5-2e33-41cf-adc9-eaa21664dae1_4@MCPsignal.24.91:0[&&NHX:Sample=rhiztom1:Type=capture:capture_class=c__Actinomycetia:capture_domain=d__Bacteria:capture_family=f__Geodermatophilaceae:capture_genus=g__Blastococcus:capture_order=o__Mycobacteriales:capture_phylum=p__Actinobacteriota:capture_species=s__Blastococcus saxobsidens:heptad=MCP-38H],25852419-3d69-46ac-9306-3b01935f28bb_2@MCPsignal.22.89:0[&&NHX:Sample=rhiztom3:Type=capture:capture_class=c__Actinomycetia:capture_domain=d__Bacteria:capture_family=f__Geodermatophilaceae:capture_genus=g__Blastococcus:capture_order=o__Mycobacteriales:capture_phylum=p__Actinobacteriota:capture_species=s__Blastococcus saxobsidens:heptad=MCP-38H]):5e-09[&&NHX:Sample_counter=rhiztom1--1||rhiztom3--1:Type_counter=capture--2:capture_class_counter=c__Actinomycetia--2:capture_domain_counter=d__Bacteria--2:capture_family_counter=f__Geodermatophilaceae--2:capture_genus_counter=g__Blastococcus--2:capture_order_counter=o__Mycobacteriales--2:capture_phylum_counter=p__Actinobacteriota--2:capture_species_counter=s__Blastococcus saxobsidens--2:gtdb_class_counter=:gtdb_domain_counter=:gtdb_family_counter=:gtdb_genus_counter=:gtdb_order_counter=:gtdb_phylum_counter=:gtdb_species_counter=:heptad_counter=MCP-38H--2:lbd_counter=:name=N794123:ref_name_counter=])0.902:5e-09[&&NHX:Sample_counter=rhiztom1--1||rhiztom2--1||rhiztom3--3:Type_counter=capture--5:besthit_avg=76.8:besthit_max=76.8:besthit_min=76.8:besthit_std=0:besthit_sum=76.8:bitscore_avg=79.3:bitscore_max=79.3:bitscore_min=79.3:bitscore_std=0:bitscore_sum=79.3:capture_class_counter=c__Actinomycetia--3||c__Alphaproteobacteria--1||c__Gammaproteobacteria--1:capture_domain_counter=d__Bacteria--5:capture_family_counter=f__Azospirillaceae--1||f__Geodermatophilaceae--3||f__Pseudomonadaceae--1:capture_genus_counter=g__Blastococcus--3||g__Pseudomonas_E--1||g__Skermanella--1:capture_order_counter=o__Azospirillales--1||o__Mycobacteriales--3||o__Pseudomonadales--1:capture_phylum_counter=p__Actinobacteriota--3||p__Proteobacteria--2:capture_species_counter=s__Blastococcus saxobsidens--3||s__Pseudomonas_E simiae--1||s__Skermanella rosea--1:evalue_avg=2.15e-21:evalue_max=2.15e-21:evalue_min=2.15e-21:evalue_std=0:evalue_sum=2.15e-21:gapopen_avg=0.0:gapopen_max=0.0:gapopen_min=0.0:gapopen_std=0:gapopen_sum=0.0:gtdb_class_counter=:gtdb_domain_counter=:gtdb_family_counter=:gtdb_genus_counter=:gtdb_order_counter=:gtdb_phylum_counter=:gtdb_species_counter=:heptad_counter=MCP-38H--5:lbd_counter=:length_avg=56.0:length_max=56.0:length_min=56.0:length_std=0:length_sum=56.0:mismatch_avg=13.0:mismatch_max=13.0:mismatch_min=13.0:mismatch_std=0:mismatch_sum=13.0:name=N794124:qcovhsp_avg=98.2:qcovhsp_max=98.2:qcovhsp_min=98.2:qcovhsp_std=0:qcovhsp_sum=98.2:qend_avg=57.0:qend_max=57.0:qend_min=57.0:qend_std=0:qend_sum=57.0:qstart_avg=2.0:qstart_max=2.0:qstart_min=2.0:qstart_std=0:qstart_sum=2.0:ref_name_counter=RS_GCF_003116035.1_protein.faa_NZ_LGQW01000015.1_2917@PF00015_full_PFAM.368.426--1:scovhsp_avg=96.6:scovhsp_max=96.6:scovhsp_min=96.6:scovhsp_std=0:scovhsp_sum=96.6:send_avg=58.0:send_max=58.0:send_min=58.0:send_std=0:send_sum=58.0:sstart_avg=3.0:sstart_max=3.0:sstart_min=3.0:sstart_std=0:sstart_sum=3.0],((e4c2ac93-613c-4669-bf13-6797c3dd3cb4_4@MCPsignal.106.172:0[&&NHX:Sample=rhiztom1:Type=capture:capture_class=c__Actinomycetia:capture_domain=d__Bacteria:capture_family=f__Geodermatophilaceae:capture_genus=g__Blastococcus:capture_order=o__Mycobacteriales:capture_phylum=p__Actinobacteriota:capture_species=s__Blastococcus saxobsidens:heptad=MCP-38H],2e1e0caf-f5bf-40bb-b586-a1afc13b1b9d_4@MCPsignal.86.152:0[&&NHX:Sample=rhiztom2:Type=capture:capture_class=c__Actinomycetia:capture_domain=d__Bacteria:capture_family=f__Geodermatophilaceae:capture_genus=g__Blastococcus:capture_order=o__Mycobacteriales:capture_phylum=p__Actinobacteriota:capture_species=s__Blastococcus saxobsidens:heptad=MCP-38H]):5e-09[&&NHX:Sample_counter=rhiztom1--1||rhiztom2--1:Type_counter=capture--2:capture_class_counter=c__Actinomycetia--2:capture_domain_counter=d__Bacteria--2:capture_family_counter=f__Geodermatophilaceae--2:capture_genus_counter=g__Blastococcus--2:capture_order_counter=o__Mycobacteriales--2:capture_phylum_counter=p__Actinobacteriota--2:capture_species_counter=s__Blastococcus saxobsidens--2:gtdb_class_counter=:gtdb_domain_counter=:gtdb_family_counter=:gtdb_genus_counter=:gtdb_order_counter=:gtdb_phylum_counter=:gtdb_species_counter=:heptad_counter=MCP-38H--2:lbd_counter=:name=N794127:ref_name_counter=],(43a388c6-9033-4d8d-97e7-f1aed828bcc6_4@MCPsignal.21.125:0[&&NHX:Sample=rhiztom2:Type=capture:besthit=74.0:bitscore=126.0:capture_class=c__Clostridia:capture_domain=d__Bacteria:capture_family=f__Lachnospiraceae:capture_genus=g__Agathobacter:capture_order=o__Lachnospirales:capture_phylum=p__Firmicutes_A:capture_species=s__Agathobacter sp910587655:evalue=1.06e-37:gapopen=0.0:heptad=MCP-38H:length=104.0:mismatch=27.0:qcovhsp=100.0:qend=104.0:qstart=1.0:ref_name=RS_GCF_001315015.1_protein.faa_NZ_CP012914.1_1987@PF00015_full_PFAM.370.545:scovhsp=59.4:send=152.0:sstart=49.0],6cd14dab-cb7c-453e-9281-015181b70119_6@MCPsignal.21.125:0[&&NHX:Sample=rhiztom2:Type=capture:besthit=74.0:bitscore=126.0:capture_class=c__Clostridia:capture_domain=d__Bacteria:capture_family=f__Lachnospiraceae:capture_genus=g__Agathobacter:capture_order=o__Lachnospirales:capture_phylum=p__Firmicutes_A:capture_species=s__Agathobacter sp910587655:evalue=1.06e-37:gapopen=0.0:heptad=MCP-38H:length=104.0:mismatch=27.0:qcovhsp=100.0:qend=104.0:qstart=1.0:ref_name=RS_GCF_001315015.1_protein.faa_NZ_CP012914.1_1987@PF00015_full_PFAM.370.545:scovhsp=59.4:send=152.0:sstart=49.0]):0.145699[&&NHX:Sample_counter=rhiztom2--2:Type_counter=capture--2:besthit_avg=74.0:besthit_max=74.0:besthit_min=74.0:besthit_std=0.0:besthit_sum=148.0:bitscore_avg=126.0:bitscore_max=126.0:bitscore_min=126.0:bitscore_std=0.0:bitscore_sum=252.0:capture_class_counter=c__Clostridia--2:capture_domain_counter=d__Bacteria--2:capture_family_counter=f__Lachnospiraceae--2:capture_genus_counter=g__Agathobacter--2:capture_order_counter=o__Lachnospirales--2:capture_phylum_counter=p__Firmicutes_A--2:capture_species_counter=s__Agathobacter sp910587655--2:evalue_avg=1.06e-37:evalue_max=1.06e-37:evalue_min=1.06e-37:evalue_std=0.0:evalue_sum=2.12e-37:gapopen_avg=0.0:gapopen_max=0.0:gapopen_min=0.0:gapopen_std=0.0:gapopen_sum=0.0:gtdb_class_counter=:gtdb_domain_counter=:gtdb_family_counter=:gtdb_genus_counter=:gtdb_order_counter=:gtdb_phylum_counter=:gtdb_species_counter=:heptad_counter=MCP-38H--2:lbd_counter=:length_avg=104.0:length_max=104.0:length_min=104.0:length_std=0.0:length_sum=208.0:mismatch_avg=27.0:mismatch_max=27.0:mismatch_min=27.0:mismatch_std=0.0:mismatch_sum=54.0:name=N794130:qcovhsp_avg=100.0:qcovhsp_max=100.0:qcovhsp_min=100.0:qcovhsp_std=0.0:qcovhsp_sum=200.0:qend_avg=104.0:qend_max=104.0:qend_min=104.0:qend_std=0.0:qend_sum=208.0:qstart_avg=1.0:qstart_max=1.0:qstart_min=1.0:qstart_std=0.0:qstart_sum=2.0:ref_name_counter=RS_GCF_001315015.1_protein.faa_NZ_CP012914.1_1987@PF00015_full_PFAM.370.545--2:scovhsp_avg=59.4:scovhsp_max=59.4:scovhsp_min=59.4:scovhsp_std=0.0:scovhsp_sum=118.8:send_avg=152.0:send_max=152.0:send_min=152.0:send_std=0.0:send_sum=304.0:sstart_avg=49.0:sstart_max=49.0:sstart_min=49.0:sstart_std=0.0:sstart_sum=98.0])0:5e-09[&&NHX:Sample_counter=rhiztom1--1||rhiztom2--3:Type_counter=capture--4:besthit_avg=74.0:besthit_max=74.0:besthit_min=74.0:besthit_std=0.0:besthit_sum=148.0:bitscore_avg=126.0:bitscore_max=126.0:bitscore_min=126.0:bitscore_std=0.0:bitscore_sum=252.0:capture_class_counter=c__Actinomycetia--2||c__Clostridia--2:capture_domain_counter=d__Bacteria--4:capture_family_counter=f__Geodermatophilaceae--2||f__Lachnospiraceae--2:capture_genus_counter=g__Agathobacter--2||g__Blastococcus--2:capture_order_counter=o__Lachnospirales--2||o__Mycobacteriales--2:capture_phylum_counter=p__Actinobacteriota--2||p__Firmicutes_A--2:capture_species_counter=s__Agathobacter sp910587655--2||s__Blastococcus saxobsidens--2:evalue_avg=1.06e-37:evalue_max=1.06e-37:evalue_min=1.06e-37:evalue_std=0.0:evalue_sum=2.12e-37:gapopen_avg=0.0:gapopen_max=0.0:gapopen_min=0.0:gapopen_std=0.0:gapopen_sum=0.0:gtdb_class_counter=:gtdb_domain_counter=:gtdb_family_counter=:gtdb_genus_counter=:gtdb_order_counter=:gtdb_phylum_counter=:gtdb_species_counter=:heptad_counter=MCP-38H--4:lbd_counter=:length_avg=104.0:length_max=104.0:length_min=104.0:length_std=0.0:length_sum=208.0:mismatch_avg=27.0:mismatch_max=27.0:mismatch_min=27.0:mismatch_std=0.0:mismatch_sum=54.0:name=N794131:qcovhsp_avg=100.0:qcovhsp_max=100.0:qcovhsp_min=100.0:qcovhsp_std=0.0:qcovhsp_sum=200.0:qend_avg=104.0:qend_max=104.0:qend_min=104.0:qend_std=0.0:qend_sum=208.0:qstart_avg=1.0:qstart_max=1.0:qstart_min=1.0:qstart_std=0.0:qstart_sum=2.0:ref_name_counter=RS_GCF_001315015.1_protein.faa_NZ_CP012914.1_1987@PF00015_full_PFAM.370.545--2:scovhsp_avg=59.4:scovhsp_max=59.4:scovhsp_min=59.4:scovhsp_std=0.0:scovhsp_sum=118.8:send_avg=152.0:send_max=152.0:send_min=152.0:send_std=0.0:send_sum=304.0:sstart_avg=49.0:sstart_max=49.0:sstart_min=49.0:sstart_std=0.0:sstart_sum=98.0])0.78:5e-09[&&NHX:Sample_counter=rhiztom1--2||rhiztom2--4||rhiztom3--3:Type_counter=capture--9:besthit_avg=74.93333333333334:besthit_max=76.8:besthit_min=74.0:besthit_std=1.6165807537309507:besthit_sum=224.8:bitscore_avg=110.43333333333334:bitscore_max=126.0:bitscore_min=79.3:bitscore_std=26.962257571155522:bitscore_sum=331.3:capture_class_counter=c__Actinomycetia--5||c__Alphaproteobacteria--1||c__Clostridia--2||c__Gammaproteobacteria--1:capture_domain_counter=d__Bacteria--9:capture_family_counter=f__Azospirillaceae--1||f__Geodermatophilaceae--5||f__Lachnospiraceae--2||f__Pseudomonadaceae--1:capture_genus_counter=g__Agathobacter--2||g__Blastococcus--5||g__Pseudomonas_E--1||g__Skermanella--1:capture_order_counter=o__Azospirillales--1||o__Lachnospirales--2||o__Mycobacteriales--5||o__Pseudomonadales--1:capture_phylum_counter=p__Actinobacteriota--5||p__Firmicutes_A--2||p__Proteobacteria--2:capture_species_counter=s__Agathobacter sp910587655--2||s__Blastococcus saxobsidens--5||s__Pseudomonas_E simiae--1||s__Skermanella rosea--1:evalue_avg=7.166666666666666e-22:evalue_max=2.15e-21:evalue_min=1.06e-37:evalue_std=1.2413030787576954e-21:evalue_sum=2.15e-21:gapopen_avg=0.0:gapopen_max=0.0:gapopen_min=0.0:gapopen_std=0.0:gapopen_sum=0.0:gtdb_class_counter=:gtdb_domain_counter=:gtdb_family_counter=:gtdb_genus_counter=:gtdb_order_counter=:gtdb_phylum_counter=:gtdb_species_counter=:heptad_counter=MCP-38H--9:lbd_counter=:length_avg=88.0:length_max=104.0:length_min=56.0:length_std=27.712812921102035:length_sum=264.0:mismatch_avg=22.333333333333332:mismatch_max=27.0:mismatch_min=13.0:mismatch_std=8.082903768654761:mismatch_sum=67.0:name=N794132:qcovhsp_avg=99.39999999999999:qcovhsp_max=100.0:qcovhsp_min=98.2:qcovhsp_std=1.0392304845413247:qcovhsp_sum=298.2:qend_avg=88.33333333333333:qend_max=104.0:qend_min=57.0:qend_std=27.135462651912412:qend_sum=265.0:qstart_avg=1.3333333333333333:qstart_max=2.0:qstart_min=1.0:qstart_std=0.5773502691896257:qstart_sum=4.0:ref_name_counter=RS_GCF_001315015.1_protein.faa_NZ_CP012914.1_1987@PF00015_full_PFAM.370.545--2||RS_GCF_003116035.1_protein.faa_NZ_LGQW01000015.1_2917@PF00015_full_PFAM.368.426--1:scovhsp_avg=71.8:scovhsp_max=96.6:scovhsp_min=59.4:scovhsp_std=21.477430013854075:scovhsp_sum=215.4:send_avg=120.66666666666667:send_max=152.0:send_min=58.0:send_std=54.270925303824825:send_sum=362.0:sstart_avg=33.666666666666664:sstart_max=49.0:sstart_min=3.0:sstart_std=26.558112382722783:sstart_sum=101.0],1004f734-c32e-4140-87fd-a6eadb2563d9_5@MCPsignal.223.294:0.0120991[&&NHX:Sample=rhiztom3:Type=capture:capture_class=c__Actinomycetia:capture_domain=d__Bacteria:capture_family=f__Geodermatophilaceae:capture_genus=g__Blastococcus:capture_order=o__Mycobacteriales:capture_phylum=p__Actinobacteriota:capture_species=s__Blastococcus saxobsidens:heptad=MCP-38H])0:5e-09[&&NHX:Sample_counter=rhiztom1--2||rhiztom2--4||rhiztom3--4:Type_counter=capture--10:besthit_avg=74.93333333333334:besthit_max=76.8:besthit_min=74.0:besthit_std=1.6165807537309507:besthit_sum=224.8:bitscore_avg=110.43333333333334:bitscore_max=126.0:bitscore_min=79.3:bitscore_std=26.962257571155522:bitscore_sum=331.3:capture_class_counter=c__Actinomycetia--6||c__Alphaproteobacteria--1||c__Clostridia--2||c__Gammaproteobacteria--1:capture_domain_counter=d__Bacteria--10:capture_family_counter=f__Azospirillaceae--1||f__Geodermatophilaceae--6||f__Lachnospiraceae--2||f__Pseudomonadaceae--1:capture_genus_counter=g__Agathobacter--2||g__Blastococcus--6||g__Pseudomonas_E--1||g__Skermanella--1:capture_order_counter=o__Azospirillales--1||o__Lachnospirales--2||o__Mycobacteriales--6||o__Pseudomonadales--1:capture_phylum_counter=p__Actinobacteriota--6||p__Firmicutes_A--2||p__Proteobacteria--2:capture_species_counter=s__Agathobacter sp910587655--2||s__Blastococcus saxobsidens--6||s__Pseudomonas_E simiae--1||s__Skermanella rosea--1:evalue_avg=7.166666666666666e-22:evalue_max=2.15e-21:evalue_min=1.06e-37:evalue_std=1.2413030787576954e-21:evalue_sum=2.15e-21:gapopen_avg=0.0:gapopen_max=0.0:gapopen_min=0.0:gapopen_std=0.0:gapopen_sum=0.0:gtdb_class_counter=:gtdb_domain_counter=:gtdb_family_counter=:gtdb_genus_counter=:gtdb_order_counter=:gtdb_phylum_counter=:gtdb_species_counter=:heptad_counter=MCP-38H--10:lbd_counter=:length_avg=88.0:length_max=104.0:length_min=56.0:length_std=27.712812921102035:length_sum=264.0:mismatch_avg=22.333333333333332:mismatch_max=27.0:mismatch_min=13.0:mismatch_std=8.082903768654761:mismatch_sum=67.0:name=N794134:qcovhsp_avg=99.39999999999999:qcovhsp_max=100.0:qcovhsp_min=98.2:qcovhsp_std=1.0392304845413247:qcovhsp_sum=298.2:qend_avg=88.33333333333333:qend_max=104.0:qend_min=57.0:qend_std=27.135462651912412:qend_sum=265.0:qstart_avg=1.3333333333333333:qstart_max=2.0:qstart_min=1.0:qstart_std=0.5773502691896257:qstart_sum=4.0:ref_name_counter=RS_GCF_001315015.1_protein.faa_NZ_CP012914.1_1987@PF00015_full_PFAM.370.545--2||RS_GCF_003116035.1_protein.faa_NZ_LGQW01000015.1_2917@PF00015_full_PFAM.368.426--1:scovhsp_avg=71.8:scovhsp_max=96.6:scovhsp_min=59.4:scovhsp_std=21.477430013854075:scovhsp_sum=215.4:send_avg=120.66666666666667:send_max=152.0:send_min=58.0:send_std=54.270925303824825:send_sum=362.0:sstart_avg=33.666666666666664:sstart_max=49.0:sstart_min=3.0:sstart_std=26.558112382722783:sstart_sum=101.0],016bc12f-601a-5bd6-a72a-c2a607588c04_4@MCPsignal.217.289:5e-09[&&NHX:Sample=rhiztom3:Type=capture:capture_class=c__Actinomycetia:capture_domain=d__Bacteria:capture_family=f__Geodermatophilaceae:capture_genus=g__Blastococcus:capture_order=o__Mycobacteriales:capture_phylum=p__Actinobacteriota:capture_species=s__Blastococcus saxobsidens:heptad=MCP-38H])0.154:5e-09[&&NHX:Sample_counter=rhiztom1--2||rhiztom2--4||rhiztom3--5:Type_counter=capture--11:besthit_avg=74.93333333333334:besthit_max=76.8:besthit_min=74.0:besthit_std=1.6165807537309507:besthit_sum=224.8:bitscore_avg=110.43333333333334:bitscore_max=126.0:bitscore_min=79.3:bitscore_std=26.962257571155522:bitscore_sum=331.3:capture_class_counter=c__Actinomycetia--7||c__Alphaproteobacteria--1||c__Clostridia--2||c__Gammaproteobacteria--1:capture_domain_counter=d__Bacteria--11:capture_family_counter=f__Azospirillaceae--1||f__Geodermatophilaceae--7||f__Lachnospiraceae--2||f__Pseudomonadaceae--1:capture_genus_counter=g__Agathobacter--2||g__Blastococcus--7||g__Pseudomonas_E--1||g__Skermanella--1:capture_order_counter=o__Azospirillales--1||o__Lachnospirales--2||o__Mycobacteriales--7||o__Pseudomonadales--1:capture_phylum_counter=p__Actinobacteriota--7||p__Firmicutes_A--2||p__Proteobacteria--2:capture_species_counter=s__Agathobacter sp910587655--2||s__Blastococcus saxobsidens--7||s__Pseudomonas_E simiae--1||s__Skermanella rosea--1:evalue_avg=7.166666666666666e-22:evalue_max=2.15e-21:evalue_min=1.06e-37:evalue_std=1.2413030787576954e-21:evalue_sum=2.15e-21:gapopen_avg=0.0:gapopen_max=0.0:gapopen_min=0.0:gapopen_std=0.0:gapopen_sum=0.0:gtdb_class_counter=:gtdb_domain_counter=:gtdb_family_counter=:gtdb_genus_counter=:gtdb_order_counter=:gtdb_phylum_counter=:gtdb_species_counter=:heptad_counter=MCP-38H--11:lbd_counter=:length_avg=88.0:length_max=104.0:length_min=56.0:length_std=27.712812921102035:length_sum=264.0:mismatch_avg=22.333333333333332:mismatch_max=27.0:mismatch_min=13.0:mismatch_std=8.082903768654761:mismatch_sum=67.0:name=N794136:qcovhsp_avg=99.39999999999999:qcovhsp_max=100.0:qcovhsp_min=98.2:qcovhsp_std=1.0392304845413247:qcovhsp_sum=298.2:qend_avg=88.33333333333333:qend_max=104.0:qend_min=57.0:qend_std=27.135462651912412:qend_sum=265.0:qstart_avg=1.3333333333333333:qstart_max=2.0:qstart_min=1.0:qstart_std=0.5773502691896257:qstart_sum=4.0:ref_name_counter=RS_GCF_001315015.1_protein.faa_NZ_CP012914.1_1987@PF00015_full_PFAM.370.545--2||RS_GCF_003116035.1_protein.faa_NZ_LGQW01000015.1_2917@PF00015_full_PFAM.368.426--1:scovhsp_avg=71.8:scovhsp_max=96.6:scovhsp_min=59.4:scovhsp_std=21.477430013854075:scovhsp_sum=215.4:send_avg=120.66666666666667:send_max=152.0:send_min=58.0:send_std=54.270925303824825:send_sum=362.0:sstart_avg=33.666666666666664:sstart_max=49.0:sstart_min=3.0:sstart_std=26.558112382722783:sstart_sum=101.0],(((23a73a87-426e-46c6-8961-1926688dc0b3_1@MCPsignal.27.83:0.0206767[&&NHX:Sample=rhiztom3:Type=capture:capture_class=c__Actinomycetia:capture_domain=d__Bacteria:capture_family=f__Geodermatophilaceae:capture_genus=g__Blastococcus:capture_order=o__Mycobacteriales:capture_phylum=p__Actinobacteriota:capture_species=s__Blastococcus saxobsidens:heptad=MCP-38H],45b1a5e0-f7b8-44d6-ab99-dd0e2cd160a5_1@MCPsignal.86.148:5e-09[&&NHX:Sample=rhiztom2:Type=capture:capture_class=c__Gammaproteobacteria:capture_domain=d__Bacteria:capture_family=f__Pseudomonadaceae:capture_genus=g__Pseudomonas_E:capture_order=o__Pseudomonadales:capture_phylum=p__Proteobacteria:capture_species=s__Pseudomonas_E simiae:heptad=MCP-38H])0:5e-09[&&NHX:Sample_counter=rhiztom2--1||rhiztom3--1:Type_counter=capture--2:capture_class_counter=c__Actinomycetia--1||c__Gammaproteobacteria--1:capture_domain_counter=d__Bacteria--2:capture_family_counter=f__Geodermatophilaceae--1||f__Pseudomonadaceae--1:capture_genus_counter=g__Blastococcus--1||g__Pseudomonas_E--1:capture_order_counter=o__Mycobacteriales--1||o__Pseudomonadales--1:capture_phylum_counter=p__Actinobacteriota--1||p__Proteobacteria--1:capture_species_counter=s__Blastococcus saxobsidens--1||s__Pseudomonas_E simiae--1:gtdb_class_counter=:gtdb_domain_counter=:gtdb_family_counter=:gtdb_genus_counter=:gtdb_order_counter=:gtdb_phylum_counter=:gtdb_species_counter=:heptad_counter=MCP-38H--2:lbd_counter=:name=N794139:ref_name_counter=],dc08457a-cd86-4864-93fd-25dcf05b8929_4@MCPsignal.89.151:5e-09[&&NHX:Sample=rhizpot1:Type=capture:capture_class=c__Gammaproteobacteria:capture_domain=d__Bacteria:capture_family=f__Pseudomonadaceae:capture_genus=g__Pseudomonas_E:capture_order=o__Pseudomonadales:capture_phylum=p__Proteobacteria:capture_species=s__Pseudomonas_E simiae:heptad=MCP-38H])0:5e-09[&&NHX:Sample_counter=rhizpot1--1||rhiztom2--1||rhiztom3--1:Type_counter=capture--3:capture_class_counter=c__Actinomycetia--1||c__Gammaproteobacteria--2:capture_domain_counter=d__Bacteria--3:capture_family_counter=f__Geodermatophilaceae--1||f__Pseudomonadaceae--2:capture_genus_counter=g__Blastococcus--1||g__Pseudomonas_E--2:capture_order_counter=o__Mycobacteriales--1||o__Pseudomonadales--2:capture_phylum_counter=p__Actinobacteriota--1||p__Proteobacteria--2:capture_species_counter=s__Blastococcus saxobsidens--1||s__Pseudomonas_E simiae--2:gtdb_class_counter=:gtdb_domain_counter=:gtdb_family_counter=:gtdb_genus_counter=:gtdb_order_counter=:gtdb_phylum_counter=:gtdb_species_counter=:heptad_counter=MCP-38H--3:lbd_counter=:name=N794141:ref_name_counter=],(GB_GCA_003486725.1_protein.faa_DNGD01000190.1_3@PF00015_full_PFAM.309.483:0.278223[&&NHX:Type=GTDB:gtdb_class=c__Alphaproteobacteria:gtdb_domain=d__Bacteria:gtdb_family=f__UBA9219:gtdb_genus=g__UBA8914:gtdb_order=o__UBA9219:gtdb_phylum=p__Proteobacteria:gtdb_species=s__UBA8914 sp003486725:heptad=MCP-38H:species=d__Bacteria_p__Proteobacteria_c__Alphaproteobacteria_o__UBA9219_f__UBA9219_g__UBA8914_s__UBA8914 sp003486725],97e9417c-77e5-4f79-a053-a3d0aabe6c88_5@MCPsignal.184.240:0.0207792[&&NHX:Sample=rhiztom3:Type=capture:capture_class=c__Alphaproteobacteria:capture_domain=d__Bacteria:capture_family=f__Magnetospirillaceae:capture_genus=g__Magnetospirillum:capture_order=o__Rhodospirillales:capture_phylum=p__Proteobacteria:capture_species=s__Magnetospirillum sp018224925:heptad=MCP-38H])0.79:0.0205148[&&NHX:Sample_counter=rhiztom3--1:Type_counter=GTDB--1||capture--1:capture_class_counter=c__Alphaproteobacteria--1:capture_domain_counter=d__Bacteria--1:capture_family_counter=f__Magnetospirillaceae--1:capture_genus_counter=g__Magnetospirillum--1:capture_order_counter=o__Rhodospirillales--1:capture_phylum_counter=p__Proteobacteria--1:capture_species_counter=s__Magnetospirillum sp018224925--1:gtdb_class_counter=c__Alphaproteobacteria--1:gtdb_domain_counter=d__Bacteria--1:gtdb_family_counter=f__UBA9219--1:gtdb_genus_counter=g__UBA8914--1:gtdb_order_counter=o__UBA9219--1:gtdb_phylum_counter=p__Proteobacteria--1:gtdb_species_counter=s__UBA8914 sp003486725--1:heptad_counter=MCP-38H--2:lbd_counter=:lca_tree=s__UBA8914 sp003486725:name=N794144:ref_name_counter=])0:5e-09[&&NHX:Sample_counter=rhizpot1--1||rhiztom2--1||rhiztom3--2:Type_counter=GTDB--1||capture--4:capture_class_counter=c__Actinomycetia--1||c__Alphaproteobacteria--1||c__Gammaproteobacteria--2:capture_domain_counter=d__Bacteria--4:capture_family_counter=f__Geodermatophilaceae--1||f__Magnetospirillaceae--1||f__Pseudomonadaceae--2:capture_genus_counter=g__Blastococcus--1||g__Magnetospirillum--1||g__Pseudomonas_E--2:capture_order_counter=o__Mycobacteriales--1||o__Pseudomonadales--2||o__Rhodospirillales--1:capture_phylum_counter=p__Actinobacteriota--1||p__Proteobacteria--3:capture_species_counter=s__Blastococcus saxobsidens--1||s__Magnetospirillum sp018224925--1||s__Pseudomonas_E simiae--2:gtdb_class_counter=c__Alphaproteobacteria--1:gtdb_domain_counter=d__Bacteria--1:gtdb_family_counter=f__UBA9219--1:gtdb_genus_counter=g__UBA8914--1:gtdb_order_counter=o__UBA9219--1:gtdb_phylum_counter=p__Proteobacteria--1:gtdb_species_counter=s__UBA8914 sp003486725--1:heptad_counter=MCP-38H--5:lbd_counter=:lca_tree=s__UBA8914 sp003486725:name=N794145:ref_name_counter=])0:5e-09[&&NHX:Sample_counter=rhizpot1--1||rhiztom1--2||rhiztom2--5||rhiztom3--7:Type_counter=GTDB--1||capture--15:besthit_avg=74.93333333333334:besthit_max=76.8:besthit_min=74.0:besthit_std=1.6165807537309507:besthit_sum=224.8:bitscore_avg=110.43333333333334:bitscore_max=126.0:bitscore_min=79.3:bitscore_std=26.962257571155522:bitscore_sum=331.3:capture_class_counter=c__Actinomycetia--8||c__Alphaproteobacteria--2||c__Clostridia--2||c__Gammaproteobacteria--3:capture_domain_counter=d__Bacteria--15:capture_family_counter=f__Azospirillaceae--1||f__Geodermatophilaceae--8||f__Lachnospiraceae--2||f__Magnetospirillaceae--1||f__Pseudomonadaceae--3:capture_genus_counter=g__Agathobacter--2||g__Blastococcus--8||g__Magnetospirillum--1||g__Pseudomonas_E--3||g__Skermanella--1:capture_order_counter=o__Azospirillales--1||o__Lachnospirales--2||o__Mycobacteriales--8||o__Pseudomonadales--3||o__Rhodospirillales--1:capture_phylum_counter=p__Actinobacteriota--8||p__Firmicutes_A--2||p__Proteobacteria--5:capture_species_counter=s__Agathobacter sp910587655--2||s__Blastococcus saxobsidens--8||s__Magnetospirillum sp018224925--1||s__Pseudomonas_E simiae--3||s__Skermanella rosea--1:evalue_avg=7.166666666666666e-22:evalue_max=2.15e-21:evalue_min=1.06e-37:evalue_std=1.2413030787576954e-21:evalue_sum=2.15e-21:gapopen_avg=0.0:gapopen_max=0.0:gapopen_min=0.0:gapopen_std=0.0:gapopen_sum=0.0:gtdb_class_counter=c__Alphaproteobacteria--1:gtdb_domain_counter=d__Bacteria--1:gtdb_family_counter=f__UBA9219--1:gtdb_genus_counter=g__UBA8914--1:gtdb_order_counter=o__UBA9219--1:gtdb_phylum_counter=p__Proteobacteria--1:gtdb_species_counter=s__UBA8914 sp003486725--1:heptad_counter=MCP-38H--16:lbd_counter=:lca_tree=s__UBA8914 sp003486725:length_avg=88.0:length_max=104.0:length_min=56.0:length_std=27.712812921102035:length_sum=264.0:mismatch_avg=22.333333333333332:mismatch_max=27.0:mismatch_min=13.0:mismatch_std=8.082903768654761:mismatch_sum=67.0:name=N794146:qcovhsp_avg=99.39999999999999:qcovhsp_max=100.0:qcovhsp_min=98.2:qcovhsp_std=1.0392304845413247:qcovhsp_sum=298.2:qend_avg=88.33333333333333:qend_max=104.0:qend_min=57.0:qend_std=27.135462651912412:qend_sum=265.0:qstart_avg=1.3333333333333333:qstart_max=2.0:qstart_min=1.0:qstart_std=0.5773502691896257:qstart_sum=4.0:ref_name_counter=RS_GCF_001315015.1_protein.faa_NZ_CP012914.1_1987@PF00015_full_PFAM.370.545--2||RS_GCF_003116035.1_protein.faa_NZ_LGQW01000015.1_2917@PF00015_full_PFAM.368.426--1:scovhsp_avg=71.8:scovhsp_max=96.6:scovhsp_min=59.4:scovhsp_std=21.477430013854075:scovhsp_sum=215.4:send_avg=120.66666666666667:send_max=152.0:send_min=58.0:send_std=54.270925303824825:send_sum=362.0:sstart_avg=33.666666666666664:sstart_max=49.0:sstart_min=3.0:sstart_std=26.558112382722783:sstart_sum=101.0],(2b1089e1-9648-4ac7-a40f-f3c47e7337ae_5@MCPsignal.27.88:0[&&NHX:Sample=rhiztom3:Type=capture:capture_class=c__Actinomycetia:capture_domain=d__Bacteria:capture_family=f__Geodermatophilaceae:capture_genus=g__Blastococcus:capture_order=o__Mycobacteriales:capture_phylum=p__Actinobacteriota:capture_species=s__Blastococcus saxobsidens:heptad=MCP-38H],fe01cc91-b477-499b-a8d2-60c15ef09679_4@MCPsignal.30.91:0[&&NHX:Sample=rhiztom3:Type=capture:capture_class=c__Actinomycetia:capture_domain=d__Bacteria:capture_family=f__Geodermatophilaceae:capture_genus=g__Blastococcus:capture_order=o__Mycobacteriales:capture_phylum=p__Actinobacteriota:capture_species=s__Blastococcus saxobsidens:heptad=MCP-38H]):5e-09[&&NHX:Sample_counter=rhiztom3--2:Type_counter=capture--2:capture_class_counter=c__Actinomycetia--2:capture_domain_counter=d__Bacteria--2:capture_family_counter=f__Geodermatophilaceae--2:capture_genus_counter=g__Blastococcus--2:capture_order_counter=o__Mycobacteriales--2:capture_phylum_counter=p__Actinobacteriota--2:capture_species_counter=s__Blastococcus saxobsidens--2:gtdb_class_counter=:gtdb_domain_counter=:gtdb_family_counter=:gtdb_genus_counter=:gtdb_order_counter=:gtdb_phylum_counter=:gtdb_species_counter=:heptad_counter=MCP-38H--2:lbd_counter=:name=N794149:ref_name_counter=])0.826:0.0282114[&&NHX:Sample_counter=rhizpot1--1||rhiztom1--2||rhiztom2--5||rhiztom3--9:Type_counter=GTDB--1||capture--17:besthit_avg=74.93333333333334:besthit_max=76.8:besthit_min=74.0:besthit_std=1.6165807537309504:besthit_sum=224.8:bitscore_avg=110.43333333333334:bitscore_max=126.0:bitscore_min=79.3:bitscore_std=26.962257571155522:bitscore_sum=331.3:capture_class_counter=c__Actinomycetia--10||c__Alphaproteobacteria--2||c__Clostridia--2||c__Gammaproteobacteria--3:capture_domain_counter=d__Bacteria--17:capture_family_counter=f__Azospirillaceae--1||f__Geodermatophilaceae--10||f__Lachnospiraceae--2||f__Magnetospirillaceae--1||f__Pseudomonadaceae--3:capture_genus_counter=g__Agathobacter--2||g__Blastococcus--10||g__Magnetospirillum--1||g__Pseudomonas_E--3||g__Skermanella--1:capture_order_counter=o__Azospirillales--1||o__Lachnospirales--2||o__Mycobacteriales--10||o__Pseudomonadales--3||o__Rhodospirillales--1:capture_phylum_counter=p__Actinobacteriota--10||p__Firmicutes_A--2||p__Proteobacteria--5:capture_species_counter=s__Agathobacter sp910587655--2||s__Blastococcus saxobsidens--10||s__Magnetospirillum sp018224925--1||s__Pseudomonas_E simiae--3||s__Skermanella rosea--1:evalue_avg=7.166666666666668e-22:evalue_max=2.15e-21:evalue_min=1.06e-37:evalue_std=1.2413030787576952e-21:evalue_sum=2.1500000000000003e-21:gapopen_avg=0.0:gapopen_max=0.0:gapopen_min=0.0:gapopen_std=0.0:gapopen_sum=0.0:gtdb_class_counter=c__Alphaproteobacteria--1:gtdb_domain_counter=d__Bacteria--1:gtdb_family_counter=f__UBA9219--1:gtdb_genus_counter=g__UBA8914--1:gtdb_order_counter=o__UBA9219--1:gtdb_phylum_counter=p__Proteobacteria--1:gtdb_species_counter=s__UBA8914 sp003486725--1:heptad_counter=MCP-38H--18:lbd_counter=:lca_tree=s__UBA8914 sp003486725:length_avg=88.0:length_max=104.0:length_min=56.0:length_std=27.712812921102035:length_sum=264.0:mismatch_avg=22.333333333333332:mismatch_max=27.0:mismatch_min=13.0:mismatch_std=8.082903768654761:mismatch_sum=67.0:name=N794150:qcovhsp_avg=99.39999999999999:qcovhsp_max=100.0:qcovhsp_min=98.2:qcovhsp_std=1.0392304845413247:qcovhsp_sum=298.2:qend_avg=88.33333333333333:qend_max=104.0:qend_min=57.0:qend_std=27.135462651912412:qend_sum=265.0:qstart_avg=1.3333333333333333:qstart_max=2.0:qstart_min=1.0:qstart_std=0.5773502691896257:qstart_sum=4.0:ref_name_counter=RS_GCF_001315015.1_protein.faa_NZ_CP012914.1_1987@PF00015_full_PFAM.370.545--2||RS_GCF_003116035.1_protein.faa_NZ_LGQW01000015.1_2917@PF00015_full_PFAM.368.426--1:scovhsp_avg=71.8:scovhsp_max=96.6:scovhsp_min=59.4:scovhsp_std=21.477430013854075:scovhsp_sum=215.39999999999998:send_avg=120.66666666666667:send_max=152.0:send_min=58.0:send_std=54.270925303824825:send_sum=362.0:sstart_avg=33.666666666666664:sstart_max=49.0:sstart_min=3.0:sstart_std=26.558112382722786:sstart_sum=101.0])0.916:0.0648323[&&NHX:Sample_counter=rhizpot1--2||rhizpot3--1||rhiztom1--2||rhiztom2--5||rhiztom3--9:Type_counter=GTDB--5||capture--19:besthit_avg=75.95:besthit_max=79.0:besthit_min=74.0:besthit_std=2.4241837114102274:besthit_sum=303.8:bitscore_avg=105.65:bitscore_max=126.0:bitscore_min=79.3:bitscore_std=24.00340253658496:bitscore_sum=422.6:capture_class_counter=c__Actinomycetia--11||c__Alphaproteobacteria--2||c__Clostridia--2||c__Gammaproteobacteria--4:capture_domain_counter=d__Bacteria--19:capture_family_counter=f__Azospirillaceae--1||f__Burkholderiaceae--1||f__Geodermatophilaceae--11||f__Lachnospiraceae--2||f__Magnetospirillaceae--1||f__Pseudomonadaceae--3:capture_genus_counter=g__Agathobacter--2||g__Blastococcus--11||g__Magnetospirillum--1||g__Pseudomonas_E--3||g__SXZD01--1||g__Skermanella--1:capture_order_counter=o__Azospirillales--1||o__Burkholderiales--1||o__Lachnospirales--2||o__Mycobacteriales--11||o__Pseudomonadales--3||o__Rhodospirillales--1:capture_phylum_counter=p__Actinobacteriota--11||p__Firmicutes_A--2||p__Proteobacteria--6:capture_species_counter=s__Agathobacter sp910587655--2||s__Blastococcus saxobsidens--11||s__Magnetospirillum sp018224925--1||s__Pseudomonas_E simiae--3||s__SXZD01 sp005788065--1||s__Skermanella rosea--1:evalue_avg=5.375192e-22:evalue_max=2.15e-21:evalue_min=1.06e-37:evalue_std=1.0749872006096445e-21:evalue_sum=2.1500768e-21:gapopen_avg=0.0:gapopen_max=0.0:gapopen_min=0.0:gapopen_std=0.0:gapopen_sum=0.0:gtdb_class_counter=c__Alphaproteobacteria--5:gtdb_domain_counter=d__Bacteria--5:gtdb_family_counter=f__Azospirillaceae--4||f__UBA9219--1:gtdb_genus_counter=g__BOG-933--2||g__CAIZDL01--2||g__UBA8914--1:gtdb_order_counter=o__Azospirillales--4||o__UBA9219--1:gtdb_phylum_counter=p__Proteobacteria--5:gtdb_species_counter=s__BOG-933 sp903920145--1||s__BOG-933 sp903927615--1||s__CAIZDL01 sp903856295--2||s__UBA8914 sp003486725--1:heptad_counter=MCP-38H--24:lbd_counter=:lca_tree=c__Alphaproteobacteria:length_avg=81.5:length_max=104.0:length_min=56.0:length_std=26.095976701399778:length_sum=326.0:mismatch_avg=20.0:mismatch_max=27.0:mismatch_min=13.0:mismatch_std=8.082903768654761:mismatch_sum=80.0:name=N794151:qcovhsp_avg=99.55:qcovhsp_max=100.0:qcovhsp_min=98.2:qcovhsp_std=0.8999999999999985:qcovhsp_sum=398.2:qend_avg=81.75:qend_max=104.0:qend_min=57.0:qend_std=25.773047937719745:qend_sum=327.0:qstart_avg=1.25:qstart_max=2.0:qstart_min=1.0:qstart_std=0.5:qstart_sum=5.0:ref_name_counter=GB_GCA_000171835.1_protein.faa_ABHC01000017.1_79@PF00015_full_PFAM.361.436--1||RS_GCF_001315015.1_protein.faa_NZ_CP012914.1_1987@PF00015_full_PFAM.370.545--2||RS_GCF_003116035.1_protein.faa_NZ_LGQW01000015.1_2917@PF00015_full_PFAM.368.426--1:scovhsp_avg=74.525:scovhsp_max=96.6:scovhsp_min=59.4:scovhsp_std=18.36361892438416:scovhsp_sum=298.1:send_avg=108.25:send_max=152.0:send_min=58.0:send_std=50.79616127228513:send_sum=433.0:sstart_avg=27.75:sstart_max=49.0:sstart_min=3.0:sstart_std=24.70323865407125:sstart_sum=111.0])0.23:0.0178242[&&NHX:Sample_counter=rhizpot1--4||rhizpot3--1||rhiztom1--5||rhiztom2--10||rhiztom3--16:Type_counter=GTDB--8||capture--36:besthit_avg=76.14285714285714:besthit_max=79.4:besthit_min=72.4:besthit_std=2.7073093302250872:besthit_sum=533.0:bitscore_avg=132.37142857142857:bitscore_max=181.0:bitscore_min=79.3:bitscore_std=38.753095114485774:bitscore_sum=926.5999999999999:capture_class_counter=c__Actinomycetia--15||c__Alphaproteobacteria--8||c__Clostridia--2||c__Gammaproteobacteria--9||c__Gemmatimonadetes--1||c__Planctomycetia--1:capture_domain_counter=d__Bacteria--36:capture_family_counter=f__Azospirillaceae--1||f__Burkholderiaceae--1||f__Caulobacteraceae--1||f__Gemmatimonadaceae--1||f__Geodermatophilaceae--12||f__Lachnospiraceae--2||f__Lacipirellulaceae--1||f__Magnetospirillaceae--3||f__Micromonosporaceae--2||f__Pseudomonadaceae--5||f__Rhizobiaceae--1||f__Rhodocyclaceae--2||f__S144-34--1||f__Sphingomonadaceae--2||f__Streptosporangiaceae--1:capture_genus_counter=g__Actinoplanes--2||g__Agathobacter--2||g__Blastococcus--12||g__Blastomonas--2||g__Botrimarina--1||g__Caulobacter--1||g__Gemmatimonas--1||g__Magnetospirillum--3||g__Pseudomonas_E--5||g__Pseudorhizobium--1||g__S144-34--1||g__SXZD01--1||g__Skermanella--1||g__Spirillospora--1||g__Thauera--2:capture_order_counter=o__Azospirillales--1||o__Burkholderiales--3||o__Caulobacterales--1||o__Gemmatimonadales--1||o__Lachnospirales--2||o__Mycobacteriales--14||o__Pirellulales--1||o__Pseudomonadales--5||o__Rhizobiales--1||o__Rhodospirillales--3||o__S144-34--1||o__Sphingomonadales--2||o__Streptosporangiales--1:capture_phylum_counter=p__Actinobacteriota--15||p__Firmicutes_A--2||p__Gemmatimonadota--1||p__Planctomycetota--1||p__Proteobacteria--17:capture_species_counter=s__Actinoplanes digitatis--1||s__Actinoplanes octamycinicus--1||s__Agathobacter sp910587655--2||s__Blastococcus saxobsidens--11||s__Blastococcus sp900109665--1||s__Blastomonas delafieldii_A--2||s__Botrimarina sp007745835--1||s__Caulobacter sp003931565--1||s__Gemmatimonas sp002483225--1||s__Magnetospirillum aberrantis--1||s__Magnetospirillum sp006218045--1||s__Magnetospirillum sp018224925--1||s__Pseudomonas_E putida_E--1||s__Pseudomonas_E simiae--3||s__Pseudomonas_E sp002113025--1||s__Pseudorhizobium flavum--1||s__S144-34 sp015494165--1||s__SXZD01 sp005788065--1||s__Skermanella rosea--1||s__Spirillospora albida--1||s__Thauera terpenica--2:evalue_avg=3.0715382857142857e-22:evalue_max=2.15e-21:evalue_min=1.48e-58:evalue_std=8.126187795286335e-22:evalue_sum=2.1500768e-21:gapopen_avg=0.42857142857142855:gapopen_max=2.0:gapopen_min=0.0:gapopen_std=0.7867957924694431:gapopen_sum=3.0:gtdb_class_counter=c__Alphaproteobacteria--8:gtdb_domain_counter=d__Bacteria--8:gtdb_family_counter=f__Azospirillaceae--4||f__BM303--1||f__Micavibrionaceae--1||f__Paracaedibacteraceae--1||f__UBA9219--1:gtdb_genus_counter=g__BM303--1||g__BOG-933--2||g__CAIZDL01--2||g__Micavibrio_C--1||g__Odyssella--1||g__UBA8914--1:gtdb_order_counter=o__Azospirillales--4||o__Micavibrionales--1||o__Paracaedibacterales--1||o__Rhizobiales--1||o__UBA9219--1:gtdb_phylum_counter=p__Proteobacteria--8:gtdb_species_counter=s__BM303 sp002869085--1||s__BOG-933 sp903920145--1||s__BOG-933 sp903927615--1||s__CAIZDL01 sp903856295--2||s__Micavibrio_C aeruginosavorus_A--1||s__Odyssella thessalonicensis--1||s__UBA8914 sp003486725--1:heptad_counter=MCP-34H--2||MCP-38H--42:lbd_counter=:lca_tree=c__Alphaproteobacteria:length_avg=104.71428571428571:length_max=152.0:length_min=56.0:length_std=35.349277624463966:length_sum=733.0:mismatch_avg=24.857142857142858:mismatch_max=41.0:mismatch_min=13.0:mismatch_std=9.633769968684316:mismatch_sum=174.0:name=N794152:qcovhsp_avg=99.04285714285713:qcovhsp_max=100.0:qcovhsp_min=97.8:qcovhsp_std=0.9930712341974661:qcovhsp_sum=693.3:qend_avg=104.57142857142857:qend_max=152.0:qend_min=57.0:qend_std=34.94689849308111:qend_sum=732.0:qstart_avg=1.1428571428571428:qstart_max=2.0:qstart_min=1.0:qstart_std=0.37796447300922725:qstart_sum=8.0:ref_name_counter=GB_GCA_000171835.1_protein.faa_ABHC01000017.1_79@PF00015_full_PFAM.361.436--1||GB_GCA_016195145.1_protein.faa_JACQAF010000257.1_10@PF00015_full_PFAM.371.545--1||GB_GCA_017308135.1_protein.faa_JAFKFM010000015.1_49@PF00015_full_PFAM.504.673--2||RS_GCF_001315015.1_protein.faa_NZ_CP012914.1_1987@PF00015_full_PFAM.370.545--2||RS_GCF_003116035.1_protein.faa_NZ_LGQW01000015.1_2917@PF00015_full_PFAM.368.426--1:scovhsp_avg=76.54285714285713:scovhsp_max=96.6:scovhsp_min=59.4:scovhsp_std=13.807951470421807:scovhsp_sum=535.8:send_avg=127.85714285714286:send_max=154.0:send_min=58.0:send_std=43.452765816951825:send_sum=895.0:sstart_avg=24.285714285714285:sstart_max=49.0:sstart_min=3.0:sstart_std=19.729117953879623:sstart_sum=170.0],(((((RS_GCF_007992075.1_protein.faa_NZ_BJZO01000044.1_15@PF00015_full_PFAM.364.533:0.14852[&&NHX:Type=GTDB:gtdb_class=c__Alphaproteobacteria:gtdb_domain=d__Bacteria:gtdb_family=f__Rhodospirillaceae:gtdb_genus=g__Pararhodospirillum:gtdb_order=o__Rhodospirillales:gtdb_phylum=p__Proteobacteria:gtdb_species=s__Pararhodospirillum oryzae:heptad=MCP-38H:species=d__Bacteria_p__Proteobacteria_c__Alphaproteobacteria_o__Rhodospirillales_f__Rhodospirillaceae_g__Pararhodospirillum_s__Pararhodospirillum oryzae],(RS_GCF_000013085.1_protein.faa_NC_007643.1_2410@PF00015_full_PFAM.366.540:0.163894[&&NHX:Type=GTDB:gtdb_class=c__Alphaproteobacteria:gtdb_domain=d__Bacteria:gtdb_family=f__Rhodospirillaceae:gtdb_genus=g__Rhodospirillum:gtdb_order=o__Rhodospirillales:gtdb_phylum=p__Proteobacteria:gtdb_species=s__Rhodospirillum rubrum:heptad=MCP-38H:species=d__Bacteria_p__Proteobacteria_c__Alphaproteobacteria_o__Rhodospirillales_f__Rhodospirillaceae_g__Rhodospirillum_s__Rhodospirillum rubrum],(RS_GCF_000284415.1_protein.faa_NC_017059.1_2956@PF00015_full_PFAM.367.530:0.0892672[&&NHX:Type=GTDB:gtdb_class=c__Alphaproteobacteria:gtdb_domain=d__Bacteria:gtdb_family=f__Rhodospirillaceae:gtdb_genus=g__Pararhodospirillum:gtdb_order=o__Rhodospirillales:gtdb_phylum=p__Proteobacteria:gtdb_species=s__Pararhodospirillum photometricum:heptad=MCP-38H:species=d__Bacteria_p__Proteobacteria_c__Alphaproteobacteria_o__Rhodospirillales_f__Rhodospirillaceae_g__Pararhodospirillum_s__Pararhodospirillum photometricum],(68b92df3-905a-4540-84d7-d69f67321987_4@MCPsignal.76.124:5e-09[&&NHX:Sample=rhiztom2:Type=capture:capture_class=c__Alphaproteobacteria:capture_domain=d__Bacteria:capture_family=f__Xanthobacteraceae:capture_genus=g__Bradyrhizobium:capture_order=o__Rhizobiales:capture_phylum=p__Proteobacteria:capture_species=s__Bradyrhizobium sp000239795:heptad=MCP-38H],f62fa875-38ed-4ae8-9053-ba2445e43eb0_3@MCPsignal.87.136:5e-09[&&NHX:Sample=rhiztom2:Type=capture:capture_class=c__Alphaproteobacteria:capture_domain=d__Bacteria:capture_family=f__Rhodospirillaceae:capture_genus=g__Caenispirillum:capture_order=o__Rhodospirillales:capture_phylum=p__Proteobacteria:capture_species=s__Caenispirillum bisanense:heptad=MCP-38H])0.931:0.125908[&&NHX:Sample_counter=rhiztom2--2:Type_counter=capture--2:capture_class_counter=c__Alphaproteobacteria--2:capture_domain_counter=d__Bacteria--2:capture_family_counter=f__Rhodospirillaceae--1||f__Xanthobacteraceae--1:capture_genus_counter=g__Bradyrhizobium--1||g__Caenispirillum--1:capture_order_counter=o__Rhizobiales--1||o__Rhodospirillales--1:capture_phylum_counter=p__Proteobacteria--2:capture_species_counter=s__Bradyrhizobium sp000239795--1||s__Caenispirillum bisanense--1:gtdb_class_counter=:gtdb_domain_counter=:gtdb_family_counter=:gtdb_genus_counter=:gtdb_order_counter=:gtdb_phylum_counter=:gtdb_species_counter=:heptad_counter=MCP-38H--2:lbd_counter=:name=N794158:ref_name_counter=])0.812:0.0290644[&&NHX:Sample_counter=rhiztom2--2:Type_counter=GTDB--1||capture--2:capture_class_counter=c__Alphaproteobacteria--2:capture_domain_counter=d__Bacteria--2:capture_family_counter=f__Rhodospirillaceae--1||f__Xanthobacteraceae--1:capture_genus_counter=g__Bradyrhizobium--1||g__Caenispirillum--1:capture_order_counter=o__Rhizobiales--1||o__Rhodospirillales--1:capture_phylum_counter=p__Proteobacteria--2:capture_species_counter=s__Bradyrhizobium sp000239795--1||s__Caenispirillum bisanense--1:gtdb_class_counter=c__Alphaproteobacteria--1:gtdb_domain_counter=d__Bacteria--1:gtdb_family_counter=f__Rhodospirillaceae--1:gtdb_genus_counter=g__Pararhodospirillum--1:gtdb_order_counter=o__Rhodospirillales--1:gtdb_phylum_counter=p__Proteobacteria--1:gtdb_species_counter=s__Pararhodospirillum photometricum--1:heptad_counter=MCP-38H--3:lbd_counter=:lca_tree=s__Pararhodospirillum photometricum:name=N794159:ref_name_counter=])0.375:0.0326152[&&NHX:Sample_counter=rhiztom2--2:Type_counter=GTDB--2||capture--2:capture_class_counter=c__Alphaproteobacteria--2:capture_domain_counter=d__Bacteria--2:capture_family_counter=f__Rhodospirillaceae--1||f__Xanthobacteraceae--1:capture_genus_counter=g__Bradyrhizobium--1||g__Caenispirillum--1:capture_order_counter=o__Rhizobiales--1||o__Rhodospirillales--1:capture_phylum_counter=p__Proteobacteria--2:capture_species_counter=s__Bradyrhizobium sp000239795--1||s__Caenispirillum bisanense--1:gtdb_class_counter=c__Alphaproteobacteria--2:gtdb_domain_counter=d__Bacteria--2:gtdb_family_counter=f__Rhodospirillaceae--2:gtdb_genus_counter=g__Pararhodospirillum--1||g__Rhodospirillum--1:gtdb_order_counter=o__Rhodospirillales--2:gtdb_phylum_counter=p__Proteobacteria--2:gtdb_species_counter=s__Pararhodospirillum photometricum--1||s__Rhodospirillum rubrum--1:heptad_counter=MCP-38H--4:lbd_counter=:lca_tree=f__Rhodospirillaceae:name=N794160:ref_name_counter=])0.813:0.0409503[&&NHX:Sample_counter=rhiztom2--2:Type_counter=GTDB--3||capture--2:capture_class_counter=c__Alphaproteobacteria--2:capture_domain_counter=d__Bacteria--2:capture_family_counter=f__Rhodospirillaceae--1||f__Xanthobacteraceae--1:capture_genus_counter=g__Bradyrhizobium--1||g__Caenispirillum--1:capture_order_counter=o__Rhizobiales--1||o__Rhodospirillales--1:capture_phylum_counter=p__Proteobacteria--2:capture_species_counter=s__Bradyrhizobium sp000239795--1||s__Caenispirillum bisanense--1:gtdb_class_counter=c__Alphaproteobacteria--3:gtdb_domain_counter=d__Bacteria--3:gtdb_family_counter=f__Rhodospirillaceae--3:gtdb_genus_counter=g__Pararhodospirillum--2||g__Rhodospirillum--1:gtdb_order_counter=o__Rhodospirillales--3:gtdb_phylum_counter=p__Proteobacteria--3:gtdb_species_counter=s__Pararhodospirillum oryzae--1||s__Pararhodospirillum photometricum--1||s__Rhodospirillum rubrum--1:heptad_counter=MCP-38H--5:lbd_counter=:lca_tree=f__Rhodospirillaceae:name=N794161:ref_name_counter=],((RS_GCF_900108475.1_protein.faa_NZ_FNWO01000001.1_372@PF00015_full_PFAM.363.527:0.0183771[&&NHX:Type=GTDB:gtdb_class=c__Alphaproteobacteria:gtdb_domain=d__Bacteria:gtdb_family=f__Magnetospirillaceae:gtdb_genus=g__Phaeospirillum:gtdb_order=o__Rhodospirillales:gtdb_phylum=p__Proteobacteria:gtdb_species=s__Phaeospirillum fulvum_A:heptad=MCP-38H:species=d__Bacteria_p__Proteobacteria_c__Alphaproteobacteria_o__Rhodospirillales_f__Magnetospirillaceae_g__Phaeospirillum_s__Phaeospirillum fulvum_A],(RS_GCF_000294655.1_protein.faa_NZ_CAHP01000016.1_31@PF00015_full_PFAM.364.527:0.039137[&&NHX:Type=GTDB:gtdb_class=c__Alphaproteobacteria:gtdb_domain=d__Bacteria:gtdb_family=f__Magnetospirillaceae:gtdb_genus=g__Phaeospirillum:gtdb_order=o__Rhodospirillales:gtdb_phylum=p__Proteobacteria:gtdb_species=s__Phaeospirillum molischianum:heptad=MCP-38H:species=d__Bacteria_p__Proteobacteria_c__Alphaproteobacteria_o__Rhodospirillales_f__Magnetospirillaceae_g__Phaeospirillum_s__Phaeospirillum molischianum],RS_GCF_000442515.1_protein.faa_NZ_AQPH01000012.1_11@PF00015_full_PFAM.364.529:0.0316765[&&NHX:Type=GTDB:gtdb_class=c__Alphaproteobacteria:gtdb_domain=d__Bacteria:gtdb_family=f__Magnetospirillaceae:gtdb_genus=g__Phaeospirillum:gtdb_order=o__Rhodospirillales:gtdb_phylum=p__Proteobacteria:gtdb_species=s__Phaeospirillum fulvum_B:heptad=MCP-38H:species=d__Bacteria_p__Proteobacteria_c__Alphaproteobacteria_o__Rhodospirillales_f__Magnetospirillaceae_g__Phaeospirillum_s__Phaeospirillum fulvum_B])0.752:0.0262147[&&NHX:Sample_counter=:Type_counter=GTDB--2:capture_class_counter=:capture_domain_counter=:capture_family_counter=:capture_genus_counter=:capture_order_counter=:capture_phylum_counter=:capture_species_counter=:evoltype=D:gtdb_class_counter=c__Alphaproteobacteria--2:gtdb_domain_counter=d__Bacteria--2:gtdb_family_counter=f__Magnetospirillaceae--2:gtdb_genus_counter=g__Phaeospirillum--2:gtdb_order_counter=o__Rhodospirillales--2:gtdb_phylum_counter=p__Proteobacteria--2:gtdb_species_counter=s__Phaeospirillum fulvum_B--1||s__Phaeospirillum molischianum--1:heptad_counter=MCP-38H--2:lbd_counter=:lca=d__Bacteria:lca_tree=g__Phaeospirillum:name=N794165:ref_name_counter=])0.925:0.0529729[&&NHX:Sample_counter=:Type_counter=GTDB--3:capture_class_counter=:capture_domain_counter=:capture_family_counter=:capture_genus_counter=:capture_order_counter=:capture_phylum_counter=:capture_species_counter=:evoltype=D:gtdb_class_counter=c__Alphaproteobacteria--3:gtdb_domain_counter=d__Bacteria--3:gtdb_family_counter=f__Magnetospirillaceae--3:gtdb_genus_counter=g__Phaeospirillum--3:gtdb_order_counter=o__Rhodospirillales--3:gtdb_phylum_counter=p__Proteobacteria--3:gtdb_species_counter=s__Phaeospirillum fulvum_A--1||s__Phaeospirillum fulvum_B--1||s__Phaeospirillum molischianum--1:heptad_counter=MCP-38H--3:lbd_counter=:lca=d__Bacteria:lca_tree=g__Phaeospirillum:name=N794166:ref_name_counter=],(RS_GCF_002845745.1_protein.faa_NZ_PIUM01000023.1_37@PF00015_full_PFAM.367.531:0.11202[&&NHX:Type=GTDB:gtdb_class=c__Alphaproteobacteria:gtdb_domain=d__Bacteria:gtdb_family=f__Magnetospirillaceae:gtdb_genus=g__Telmatospirillum:gtdb_order=o__Rhodospirillales:gtdb_phylum=p__Proteobacteria:gtdb_species=s__Telmatospirillum siberiense:heptad=MCP-38H:species=d__Bacteria_p__Proteobacteria_c__Alphaproteobacteria_o__Rhodospirillales_f__Magnetospirillaceae_g__Telmatospirillum_s__Telmatospirillum siberiense],GB_GCA_009712185.1_protein.faa_WASQ01000045.1_15@PF00015_full_PFAM.362.530:0.171583[&&NHX:Type=GTDB:gtdb_class=c__Alphaproteobacteria:gtdb_domain=d__Bacteria:gtdb_family=f__Magnetospirillaceae:gtdb_genus=g__Telmatospirillum:gtdb_order=o__Rhodospirillales:gtdb_phylum=p__Proteobacteria:gtdb_species=s__Telmatospirillum sp009712185:heptad=MCP-38H:species=d__Bacteria_p__Proteobacteria_c__Alphaproteobacteria_o__Rhodospirillales_f__Magnetospirillaceae_g__Telmatospirillum_s__Telmatospirillum sp009712185])0.946:0.0671796[&&NHX:Sample_counter=:Type_counter=GTDB--2:capture_class_counter=:capture_domain_counter=:capture_family_counter=:capture_genus_counter=:capture_order_counter=:capture_phylum_counter=:capture_species_counter=:evoltype=D:gtdb_class_counter=c__Alphaproteobacteria--2:gtdb_domain_counter=d__Bacteria--2:gtdb_family_counter=f__Magnetospirillaceae--2:gtdb_genus_counter=g__Telmatospirillum--2:gtdb_order_counter=o__Rhodospirillales--2:gtdb_phylum_counter=p__Proteobacteria--2:gtdb_species_counter=s__Telmatospirillum siberiense--1||s__Telmatospirillum sp009712185--1:heptad_counter=MCP-38H--2:lbd_counter=:lca=d__Bacteria:lca_tree=g__Telmatospirillum:name=N794169:ref_name_counter=])0.628:0.037856[&&NHX:Sample_counter=:Type_counter=GTDB--5:capture_class_counter=:capture_domain_counter=:capture_family_counter=:capture_genus_counter=:capture_order_counter=:capture_phylum_counter=:capture_species_counter=:evoltype=D:gtdb_class_counter=c__Alphaproteobacteria--5:gtdb_domain_counter=d__Bacteria--5:gtdb_family_counter=f__Magnetospirillaceae--5:gtdb_genus_counter=g__Phaeospirillum--3||g__Telmatospirillum--2:gtdb_order_counter=o__Rhodospirillales--5:gtdb_phylum_counter=p__Proteobacteria--5:gtdb_species_counter=s__Phaeospirillum fulvum_A--1||s__Phaeospirillum fulvum_B--1||s__Phaeospirillum molischianum--1||s__Telmatospirillum siberiense--1||s__Telmatospirillum sp009712185--1:heptad_counter=MCP-38H--5:lbd_counter=:lca=d__Bacteria:lca_tree=f__Magnetospirillaceae:name=N794170:ref_name_counter=])1:0.184766[&&NHX:Sample_counter=rhiztom2--2:Type_counter=GTDB--8||capture--2:capture_class_counter=c__Alphaproteobacteria--2:capture_domain_counter=d__Bacteria--2:capture_family_counter=f__Rhodospirillaceae--1||f__Xanthobacteraceae--1:capture_genus_counter=g__Bradyrhizobium--1||g__Caenispirillum--1:capture_order_counter=o__Rhizobiales--1||o__Rhodospirillales--1:capture_phylum_counter=p__Proteobacteria--2:capture_species_counter=s__Bradyrhizobium sp000239795--1||s__Caenispirillum bisanense--1:gtdb_class_counter=c__Alphaproteobacteria--8:gtdb_domain_counter=d__Bacteria--8:gtdb_family_counter=f__Magnetospirillaceae--5||f__Rhodospirillaceae--3:gtdb_genus_counter=g__Pararhodospirillum--2||g__Phaeospirillum--3||g__Rhodospirillum--1||g__Telmatospirillum--2:gtdb_order_counter=o__Rhodospirillales--8:gtdb_phylum_counter=p__Proteobacteria--8:gtdb_species_counter=s__Pararhodospirillum oryzae--1||s__Pararhodospirillum photometricum--1||s__Phaeospirillum fulvum_A--1||s__Phaeospirillum fulvum_B--1||s__Phaeospirillum molischianum--1||s__Rhodospirillum rubrum--1||s__Telmatospirillum siberiense--1||s__Telmatospirillum sp009712185--1:heptad_counter=MCP-38H--10:lbd_counter=:lca_tree=o__Rhodospirillales:name=N794171:ref_name_counter=],(((RS_GCF_000333275.1_protein.faa_NZ_BACU01000704.1_18@PF00015_full_PFAM.362.546:0.00157424[&&NHX:Type=GTDB:gtdb_class=c__Alphaproteobacteria:gtdb_domain=d__Bacteria:gtdb_family=f__Azospirillaceae:gtdb_genus=g__Nitrospirillum:gtdb_order=o__Azospirillales:gtdb_phylum=p__Proteobacteria:gtdb_species=s__Nitrospirillum sp000333275:heptad=MCP-38H:species=d__Bacteria_p__Proteobacteria_c__Alphaproteobacteria_o__Azospirillales_f__Azospirillaceae_g__Nitrospirillum_s__Nitrospirillum sp000333275],((RS_GCF_007827955.1_protein.faa_NZ_VITR01000004.1_303@PF00015_full_PFAM.362.546:0.00373511[&&NHX:Type=GTDB:gtdb_class=c__Alphaproteobacteria:gtdb_domain=d__Bacteria:gtdb_family=f__Azospirillaceae:gtdb_genus=g__Nitrospirillum:gtdb_order=o__Azospirillales:gtdb_phylum=p__Proteobacteria:gtdb_species=s__Nitrospirillum amazonense_B:heptad=MCP-38H:species=d__Bacteria_p__Proteobacteria_c__Alphaproteobacteria_o__Azospirillales_f__Azospirillaceae_g__Nitrospirillum_s__Nitrospirillum amazonense_B],RS_GCF_014205765.1_protein.faa_NZ_JACIIZ010000018.1_45@PF00015_full_PFAM.362.546:0.0122584[&&NHX:Type=GTDB:gtdb_class=c__Alphaproteobacteria:gtdb_domain=d__Bacteria:gtdb_family=f__Azospirillaceae:gtdb_genus=g__Nitrospirillum:gtdb_order=o__Azospirillales:gtdb_phylum=p__Proteobacteria:gtdb_species=s__Nitrospirillum iridis:heptad=MCP-38H:species=d__Bacteria_p__Proteobacteria_c__Alphaproteobacteria_o__Azospirillales_f__Azospirillaceae_g__Nitrospirillum_s__Nitrospirillum iridis])0.953:0.0162815[&&NHX:Sample_counter=:Type_counter=GTDB--2:capture_class_counter=:capture_domain_counter=:capture_family_counter=:capture_genus_counter=:capture_order_counter=:capture_phylum_counter=:capture_species_counter=:evoltype=D:gtdb_class_counter=c__Alphaproteobacteria--2:gtdb_domain_counter=d__Bacteria--2:gtdb_family_counter=f__Azospirillaceae--2:gtdb_genus_counter=g__Nitrospirillum--2:gtdb_order_counter=o__Azospirillales--2:gtdb_phylum_counter=p__Proteobacteria--2:gtdb_species_counter=s__Nitrospirillum amazonense_B--1||s__Nitrospirillum iridis--1:heptad_counter=MCP-38H--2:lbd_counter=:lca=d__Bacteria:lca_tree=g__Nitrospirillum:name=N794175:ref_name_counter=],((RS_GCF_000730165.1_protein.faa_NZ_CP022111.1_691@PF00015_full_PFAM.362.546:0[&&NHX:Type=GTDB:gtdb_class=c__Alphaproteobacteria:gtdb_domain=d__Bacteria:gtdb_family=f__Azospirillaceae:gtdb_genus=g__Nitrospirillum:gtdb_order=o__Azospirillales:gtdb_phylum=p__Proteobacteria:gtdb_species=s__Nitrospirillum amazonense:heptad=MCP-38H:species=d__Bacteria_p__Proteobacteria_c__Alphaproteobacteria_o__Azospirillales_f__Azospirillaceae_g__Nitrospirillum_s__Nitrospirillum amazonense],RS_GCF_007828035.1_protein.faa_NZ_VITV01000003.1_347@PF00015_full_PFAM.362.546:0[&&NHX:Type=GTDB:gtdb_class=c__Alphaproteobacteria:gtdb_domain=d__Bacteria:gtdb_family=f__Azospirillaceae:gtdb_genus=g__Nitrospirillum:gtdb_order=o__Azospirillales:gtdb_phylum=p__Proteobacteria:gtdb_species=s__Nitrospirillum amazonense_A:heptad=MCP-38H:species=d__Bacteria_p__Proteobacteria_c__Alphaproteobacteria_o__Azospirillales_f__Azospirillaceae_g__Nitrospirillum_s__Nitrospirillum amazonense_A]):5e-09[&&NHX:Sample_counter=:Type_counter=GTDB--2:capture_class_counter=:capture_domain_counter=:capture_family_counter=:capture_genus_counter=:capture_order_counter=:capture_phylum_counter=:capture_species_counter=:evoltype=D:gtdb_class_counter=c__Alphaproteobacteria--2:gtdb_domain_counter=d__Bacteria--2:gtdb_family_counter=f__Azospirillaceae--2:gtdb_genus_counter=g__Nitrospirillum--2:gtdb_order_counter=o__Azospirillales--2:gtdb_phylum_counter=p__Proteobacteria--2:gtdb_species_counter=s__Nitrospirillum amazonense--1||s__Nitrospirillum amazonense_A--1:heptad_counter=MCP-38H--2:lbd_counter=:lca=d__Bacteria:lca_tree=g__Nitrospirillum:name=N794178:ref_name_counter=],RS_GCF_007828045.1_protein.faa_NZ_VITN01000002.1_123@PF00015_full_PFAM.362.547:0.00791671[&&NHX:Type=GTDB:gtdb_class=c__Alphaproteobacteria:gtdb_domain=d__Bacteria:gtdb_family=f__Azospirillaceae:gtdb_genus=g__Nitrospirillum:gtdb_order=o__Azospirillales:gtdb_phylum=p__Proteobacteria:gtdb_species=s__Nitrospirillum amazonense_C:heptad=MCP-38H:species=d__Bacteria_p__Proteobacteria_c__Alphaproteobacteria_o__Azospirillales_f__Azospirillaceae_g__Nitrospirillum_s__Nitrospirillum amazonense_C])0.774:0.00396604[&&NHX:Sample_counter=:Type_counter=GTDB--3:capture_class_counter=:capture_domain_counter=:capture_family_counter=:capture_genus_counter=:capture_order_counter=:capture_phylum_counter=:capture_species_counter=:evoltype=D:gtdb_class_counter=c__Alphaproteobacteria--3:gtdb_domain_counter=d__Bacteria--3:gtdb_family_counter=f__Azospirillaceae--3:gtdb_genus_counter=g__Nitrospirillum--3:gtdb_order_counter=o__Azospirillales--3:gtdb_phylum_counter=p__Proteobacteria--3:gtdb_species_counter=s__Nitrospirillum amazonense--1||s__Nitrospirillum amazonense_A--1||s__Nitrospirillum amazonense_C--1:heptad_counter=MCP-38H--3:lbd_counter=:lca=d__Bacteria:lca_tree=g__Nitrospirillum:name=N794180:ref_name_counter=])0.77:0.00632131[&&NHX:Sample_counter=:Type_counter=GTDB--5:capture_class_counter=:capture_domain_counter=:capture_family_counter=:capture_genus_counter=:capture_order_counter=:capture_phylum_counter=:capture_species_counter=:evoltype=D:gtdb_class_counter=c__Alphaproteobacteria--5:gtdb_domain_counter=d__Bacteria--5:gtdb_family_counter=f__Azospirillaceae--5:gtdb_genus_counter=g__Nitrospirillum--5:gtdb_order_counter=o__Azospirillales--5:gtdb_phylum_counter=p__Proteobacteria--5:gtdb_species_counter=s__Nitrospirillum amazonense--1||s__Nitrospirillum amazonense_A--1||s__Nitrospirillum amazonense_B--1||s__Nitrospirillum amazonense_C--1||s__Nitrospirillum iridis--1:heptad_counter=MCP-38H--5:lbd_counter=:lca=d__Bacteria:lca_tree=g__Nitrospirillum:name=N794181:ref_name_counter=])0.899:0.169281[&&NHX:Sample_counter=:Type_counter=GTDB--6:capture_class_counter=:capture_domain_counter=:capture_family_counter=:capture_genus_counter=:capture_order_counter=:capture_phylum_counter=:capture_species_counter=:evoltype=D:gtdb_class_counter=c__Alphaproteobacteria--6:gtdb_domain_counter=d__Bacteria--6:gtdb_family_counter=f__Azospirillaceae--6:gtdb_genus_counter=g__Nitrospirillum--6:gtdb_order_counter=o__Azospirillales--6:gtdb_phylum_counter=p__Proteobacteria--6:gtdb_species_counter=s__Nitrospirillum amazonense--1||s__Nitrospirillum amazonense_A--1||s__Nitrospirillum amazonense_B--1||s__Nitrospirillum amazonense_C--1||s__Nitrospirillum iridis--1||s__Nitrospirillum sp000333275--1:heptad_counter=MCP-38H--6:lbd_counter=:lca=d__Bacteria:lca_tree=g__Nitrospirillum:name=N794182:ref_name_counter=],d62315cd-419a-4a8c-bf25-60cef837d069_2@MCPsignal.338.413:0.452499[&&NHX:Sample=rhizpot3:Type=capture:capture_class=c__Alphaproteobacteria:capture_domain=d__Bacteria:capture_family=f__Caulobacteraceae:capture_genus=g__Caulobacter:capture_order=o__Caulobacterales:capture_phylum=p__Proteobacteria:capture_species=s__Caulobacter sp003185805:heptad=MCP-38H])0.826:0.0879313[&&NHX:Sample_counter=rhizpot3--1:Type_counter=GTDB--6||capture--1:capture_class_counter=c__Alphaproteobacteria--1:capture_domain_counter=d__Bacteria--1:capture_family_counter=f__Caulobacteraceae--1:capture_genus_counter=g__Caulobacter--1:capture_order_counter=o__Caulobacterales--1:capture_phylum_counter=p__Proteobacteria--1:capture_species_counter=s__Caulobacter sp003185805--1:gtdb_class_counter=c__Alphaproteobacteria--6:gtdb_domain_counter=d__Bacteria--6:gtdb_family_counter=f__Azospirillaceae--6:gtdb_genus_counter=g__Nitrospirillum--6:gtdb_order_counter=o__Azospirillales--6:gtdb_phylum_counter=p__Proteobacteria--6:gtdb_species_counter=s__Nitrospirillum amazonense--1||s__Nitrospirillum amazonense_A--1||s__Nitrospirillum amazonense_B--1||s__Nitrospirillum amazonense_C--1||s__Nitrospirillum iridis--1||s__Nitrospirillum sp000333275--1:heptad_counter=MCP-38H--7:lbd_counter=:lca_tree=g__Nitrospirillum:name=N794184:ref_name_counter=],(a28fe4f6-b780-43dd-830c-d0332f85740b_3@MCPsignal.156.243:0.0120693[&&NHX:Sample=rhiztom3:Type=capture:capture_class=c__Gammaproteobacteria:capture_domain=d__Bacteria:capture_family=f__Oleiphilaceae:capture_genus=g__Marinobacter:capture_order=o__Pseudomonadales:capture_phylum=p__Proteobacteria:capture_species=s__Marinobacter confluentis:heptad=MCP-38H],(7e1e7433-655c-4749-871e-5d8c98919545_6@MCPsignal.364.450:5e-09[&&NHX:Sample=rhiztom3:Type=capture:capture_class=c__Bacilli:capture_domain=d__Bacteria:capture_family=f__Paenibacillaceae:capture_genus=g__Saccharibacillus:capture_order=o__Paenibacillales:capture_phylum=p__Firmicutes:capture_species=s__Saccharibacillus alkalitolerans:heptad=MCP-38H],(2231f4cd-01a0-52de-af2a-b92552236e96_3@MCPsignal.157.249:0.0111929[&&NHX:Sample=rhiztom1:Type=capture:besthit=79.3:bitscore=130.0:capture_class=c__Gammaproteobacteria:capture_domain=d__Bacteria:capture_family=f__Oleiphilaceae:capture_genus=g__Marinobacter:capture_order=o__Pseudomonadales:capture_phylum=p__Proteobacteria:capture_species=s__Marinobacter confluentis:evalue=2.3e-39:gapopen=0.0:heptad=MCP-38H:length=92.0:mismatch=19.0:qcovhsp=100.0:qend=92.0:qstart=1.0:ref_name=GB_GCA_009712185.1_protein.faa_WASQ01000018.1_7@PF00015_full_PFAM.537.717:scovhsp=51.1:send=115.0:sstart=24.0],(057026ed-e0f4-5211-8d83-9557bf8824f4_2@MCPsignal.592.682:0.0116109[&&NHX:Sample=rhiztom2:Type=capture:capture_class=c__Alphaproteobacteria:capture_domain=d__Bacteria:capture_family=f__Azospirillaceae:capture_genus=g__Azospirillum:capture_order=o__Azospirillales:capture_phylum=p__Proteobacteria:capture_species=s__Azospirillum sp003115975:heptad=MCP-38H],49032ff0-959c-41eb-a4dc-a50ba33ab678_4@MCPsignal.497.628:6e-09[&&NHX:Sample=rhiztom3:Type=capture:capture_class=c__Actinomycetia:capture_domain=d__Bacteria:capture_family=f__Dermatophilaceae:capture_genus=g__Kineosphaera:capture_order=o__Actinomycetales:capture_phylum=p__Actinobacteriota:capture_species=s__Kineosphaera limosa:heptad=MCP-38H])0.9:0.035887[&&NHX:Sample_counter=rhiztom2--1||rhiztom3--1:Type_counter=capture--2:capture_class_counter=c__Actinomycetia--1||c__Alphaproteobacteria--1:capture_domain_counter=d__Bacteria--2:capture_family_counter=f__Azospirillaceae--1||f__Dermatophilaceae--1:capture_genus_counter=g__Azospirillum--1||g__Kineosphaera--1:capture_order_counter=o__Actinomycetales--1||o__Azospirillales--1:capture_phylum_counter=p__Actinobacteriota--1||p__Proteobacteria--1:capture_species_counter=s__Azospirillum sp003115975--1||s__Kineosphaera limosa--1:gtdb_class_counter=:gtdb_domain_counter=:gtdb_family_counter=:gtdb_genus_counter=:gtdb_order_counter=:gtdb_phylum_counter=:gtdb_species_counter=:heptad_counter=MCP-38H--2:lbd_counter=:name=N794190:ref_name_counter=])0.409:0.0174201[&&NHX:Sample_counter=rhiztom1--1||rhiztom2--1||rhiztom3--1:Type_counter=capture--3:besthit_avg=79.3:besthit_max=79.3:besthit_min=79.3:besthit_std=0:besthit_sum=79.3:bitscore_avg=130.0:bitscore_max=130.0:bitscore_min=130.0:bitscore_std=0:bitscore_sum=130.0:capture_class_counter=c__Actinomycetia--1||c__Alphaproteobacteria--1||c__Gammaproteobacteria--1:capture_domain_counter=d__Bacteria--3:capture_family_counter=f__Azospirillaceae--1||f__Dermatophilaceae--1||f__Oleiphilaceae--1:capture_genus_counter=g__Azospirillum--1||g__Kineosphaera--1||g__Marinobacter--1:capture_order_counter=o__Actinomycetales--1||o__Azospirillales--1||o__Pseudomonadales--1:capture_phylum_counter=p__Actinobacteriota--1||p__Proteobacteria--2:capture_species_counter=s__Azospirillum sp003115975--1||s__Kineosphaera limosa--1||s__Marinobacter confluentis--1:evalue_avg=2.3e-39:evalue_max=2.3e-39:evalue_min=2.3e-39:evalue_std=0:evalue_sum=2.3e-39:gapopen_avg=0.0:gapopen_max=0.0:gapopen_min=0.0:gapopen_std=0:gapopen_sum=0.0:gtdb_class_counter=:gtdb_domain_counter=:gtdb_family_counter=:gtdb_genus_counter=:gtdb_order_counter=:gtdb_phylum_counter=:gtdb_species_counter=:heptad_counter=MCP-38H--3:lbd_counter=:length_avg=92.0:length_max=92.0:length_min=92.0:length_std=0:length_sum=92.0:mismatch_avg=19.0:mismatch_max=19.0:mismatch_min=19.0:mismatch_std=0:mismatch_sum=19.0:name=N794191:qcovhsp_avg=100.0:qcovhsp_max=100.0:qcovhsp_min=100.0:qcovhsp_std=0:qcovhsp_sum=100.0:qend_avg=92.0:qend_max=92.0:qend_min=92.0:qend_std=0:qend_sum=92.0:qstart_avg=1.0:qstart_max=1.0:qstart_min=1.0:qstart_std=0:qstart_sum=1.0:ref_name_counter=GB_GCA_009712185.1_protein.faa_WASQ01000018.1_7@PF00015_full_PFAM.537.717--1:scovhsp_avg=51.1:scovhsp_max=51.1:scovhsp_min=51.1:scovhsp_std=0:scovhsp_sum=51.1:send_avg=115.0:send_max=115.0:send_min=115.0:send_std=0:send_sum=115.0:sstart_avg=24.0:sstart_max=24.0:sstart_min=24.0:sstart_std=0:sstart_sum=24.0])0.736:0.0168684[&&NHX:Sample_counter=rhiztom1--1||rhiztom2--1||rhiztom3--2:Type_counter=capture--4:besthit_avg=79.3:besthit_max=79.3:besthit_min=79.3:besthit_std=0:besthit_sum=79.3:bitscore_avg=130.0:bitscore_max=130.0:bitscore_min=130.0:bitscore_std=0:bitscore_sum=130.0:capture_class_counter=c__Actinomycetia--1||c__Alphaproteobacteria--1||c__Bacilli--1||c__Gammaproteobacteria--1:capture_domain_counter=d__Bacteria--4:capture_family_counter=f__Azospirillaceae--1||f__Dermatophilaceae--1||f__Oleiphilaceae--1||f__Paenibacillaceae--1:capture_genus_counter=g__Azospirillum--1||g__Kineosphaera--1||g__Marinobacter--1||g__Saccharibacillus--1:capture_order_counter=o__Actinomycetales--1||o__Azospirillales--1||o__Paenibacillales--1||o__Pseudomonadales--1:capture_phylum_counter=p__Actinobacteriota--1||p__Firmicutes--1||p__Proteobacteria--2:capture_species_counter=s__Azospirillum sp003115975--1||s__Kineosphaera limosa--1||s__Marinobacter confluentis--1||s__Saccharibacillus alkalitolerans--1:evalue_avg=2.3e-39:evalue_max=2.3e-39:evalue_min=2.3e-39:evalue_std=0:evalue_sum=2.3e-39:gapopen_avg=0.0:gapopen_max=0.0:gapopen_min=0.0:gapopen_std=0:gapopen_sum=0.0:gtdb_class_counter=:gtdb_domain_counter=:gtdb_family_counter=:gtdb_genus_counter=:gtdb_order_counter=:gtdb_phylum_counter=:gtdb_species_counter=:heptad_counter=MCP-38H--4:lbd_counter=:length_avg=92.0:length_max=92.0:length_min=92.0:length_std=0:length_sum=92.0:mismatch_avg=19.0:mismatch_max=19.0:mismatch_min=19.0:mismatch_std=0:mismatch_sum=19.0:name=N794192:qcovhsp_avg=100.0:qcovhsp_max=100.0:qcovhsp_min=100.0:qcovhsp_std=0:qcovhsp_sum=100.0:qend_avg=92.0:qend_max=92.0:qend_min=92.0:qend_std=0:qend_sum=92.0:qstart_avg=1.0:qstart_max=1.0:qstart_min=1.0:qstart_std=0:qstart_sum=1.0:ref_name_counter=GB_GCA_009712185.1_protein.faa_WASQ01000018.1_7@PF00015_full_PFAM.537.717--1:scovhsp_avg=51.1:scovhsp_max=51.1:scovhsp_min=51.1:scovhsp_std=0:scovhsp_sum=51.1:send_avg=115.0:send_max=115.0:send_min=115.0:send_std=0:send_sum=115.0:sstart_avg=24.0:sstart_max=24.0:sstart_min=24.0:sstart_std=0:sstart_sum=24.0])0.981:0.145601[&&NHX:Sample_counter=rhiztom1--1||rhiztom2--1||rhiztom3--3:Type_counter=capture--5:besthit_avg=79.3:besthit_max=79.3:besthit_min=79.3:besthit_std=0:besthit_sum=79.3:bitscore_avg=130.0:bitscore_max=130.0:bitscore_min=130.0:bitscore_std=0:bitscore_sum=130.0:capture_class_counter=c__Actinomycetia--1||c__Alphaproteobacteria--1||c__Bacilli--1||c__Gammaproteobacteria--2:capture_domain_counter=d__Bacteria--5:capture_family_counter=f__Azospirillaceae--1||f__Dermatophilaceae--1||f__Oleiphilaceae--2||f__Paenibacillaceae--1:capture_genus_counter=g__Azospirillum--1||g__Kineosphaera--1||g__Marinobacter--2||g__Saccharibacillus--1:capture_order_counter=o__Actinomycetales--1||o__Azospirillales--1||o__Paenibacillales--1||o__Pseudomonadales--2:capture_phylum_counter=p__Actinobacteriota--1||p__Firmicutes--1||p__Proteobacteria--3:capture_species_counter=s__Azospirillum sp003115975--1||s__Kineosphaera limosa--1||s__Marinobacter confluentis--2||s__Saccharibacillus alkalitolerans--1:evalue_avg=2.3e-39:evalue_max=2.3e-39:evalue_min=2.3e-39:evalue_std=0:evalue_sum=2.3e-39:gapopen_avg=0.0:gapopen_max=0.0:gapopen_min=0.0:gapopen_std=0:gapopen_sum=0.0:gtdb_class_counter=:gtdb_domain_counter=:gtdb_family_counter=:gtdb_genus_counter=:gtdb_order_counter=:gtdb_phylum_counter=:gtdb_species_counter=:heptad_counter=MCP-38H--5:lbd_counter=:length_avg=92.0:length_max=92.0:length_min=92.0:length_std=0:length_sum=92.0:mismatch_avg=19.0:mismatch_max=19.0:mismatch_min=19.0:mismatch_std=0:mismatch_sum=19.0:name=N794193:qcovhsp_avg=100.0:qcovhsp_max=100.0:qcovhsp_min=100.0:qcovhsp_std=0:qcovhsp_sum=100.0:qend_avg=92.0:qend_max=92.0:qend_min=92.0:qend_std=0:qend_sum=92.0:qstart_avg=1.0:qstart_max=1.0:qstart_min=1.0:qstart_std=0:qstart_sum=1.0:ref_name_counter=GB_GCA_009712185.1_protein.faa_WASQ01000018.1_7@PF00015_full_PFAM.537.717--1:scovhsp_avg=51.1:scovhsp_max=51.1:scovhsp_min=51.1:scovhsp_std=0:scovhsp_sum=51.1:send_avg=115.0:send_max=115.0:send_min=115.0:send_std=0:send_sum=115.0:sstart_avg=24.0:sstart_max=24.0:sstart_min=24.0:sstart_std=0:sstart_sum=24.0])0.139:0.0370442[&&NHX:Sample_counter=rhizpot3--1||rhiztom1--1||rhiztom2--1||rhiztom3--3:Type_counter=GTDB--6||capture--6:besthit_avg=79.3:besthit_max=79.3:besthit_min=79.3:besthit_std=0:besthit_sum=79.3:bitscore_avg=130.0:bitscore_max=130.0:bitscore_min=130.0:bitscore_std=0:bitscore_sum=130.0:capture_class_counter=c__Actinomycetia--1||c__Alphaproteobacteria--2||c__Bacilli--1||c__Gammaproteobacteria--2:capture_domain_counter=d__Bacteria--6:capture_family_counter=f__Azospirillaceae--1||f__Caulobacteraceae--1||f__Dermatophilaceae--1||f__Oleiphilaceae--2||f__Paenibacillaceae--1:capture_genus_counter=g__Azospirillum--1||g__Caulobacter--1||g__Kineosphaera--1||g__Marinobacter--2||g__Saccharibacillus--1:capture_order_counter=o__Actinomycetales--1||o__Azospirillales--1||o__Caulobacterales--1||o__Paenibacillales--1||o__Pseudomonadales--2:capture_phylum_counter=p__Actinobacteriota--1||p__Firmicutes--1||p__Proteobacteria--4:capture_species_counter=s__Azospirillum sp003115975--1||s__Caulobacter sp003185805--1||s__Kineosphaera limosa--1||s__Marinobacter confluentis--2||s__Saccharibacillus alkalitolerans--1:evalue_avg=2.3e-39:evalue_max=2.3e-39:evalue_min=2.3e-39:evalue_std=0:evalue_sum=2.3e-39:gapopen_avg=0.0:gapopen_max=0.0:gapopen_min=0.0:gapopen_std=0:gapopen_sum=0.0:gtdb_class_counter=c__Alphaproteobacteria--6:gtdb_domain_counter=d__Bacteria--6:gtdb_family_counter=f__Azospirillaceae--6:gtdb_genus_counter=g__Nitrospirillum--6:gtdb_order_counter=o__Azospirillales--6:gtdb_phylum_counter=p__Proteobacteria--6:gtdb_species_counter=s__Nitrospirillum amazonense--1||s__Nitrospirillum amazonense_A--1||s__Nitrospirillum amazonense_B--1||s__Nitrospirillum amazonense_C--1||s__Nitrospirillum iridis--1||s__Nitrospirillum sp000333275--1:heptad_counter=MCP-38H--12:lbd_counter=:lca_tree=g__Nitrospirillum:length_avg=92.0:length_max=92.0:length_min=92.0:length_std=0:length_sum=92.0:mismatch_avg=19.0:mismatch_max=19.0:mismatch_min=19.0:mismatch_std=0:mismatch_sum=19.0:name=N794194:qcovhsp_avg=100.0:qcovhsp_max=100.0:qcovhsp_min=100.0:qcovhsp_std=0:qcovhsp_sum=100.0:qend_avg=92.0:qend_max=92.0:qend_min=92.0:qend_std=0:qend_sum=92.0:qstart_avg=1.0:qstart_max=1.0:qstart_min=1.0:qstart_std=0:qstart_sum=1.0:ref_name_counter=GB_GCA_009712185.1_protein.faa_WASQ01000018.1_7@PF00015_full_PFAM.537.717--1:scovhsp_avg=51.1:scovhsp_max=51.1:scovhsp_min=51.1:scovhsp_std=0:scovhsp_sum=51.1:send_avg=115.0:send_max=115.0:send_min=115.0:send_std=0:send_sum=115.0:sstart_avg=24.0:sstart_max=24.0:sstart_min=24.0:sstart_std=0:sstart_sum=24.0])0.213:0.035017[&&NHX:Sample_counter=rhizpot3--1||rhiztom1--1||rhiztom2--3||rhiztom3--3:Type_counter=GTDB--14||capture--8:besthit_avg=79.3:besthit_max=79.3:besthit_min=79.3:besthit_std=0:besthit_sum=79.3:bitscore_avg=130.0:bitscore_max=130.0:bitscore_min=130.0:bitscore_std=0:bitscore_sum=130.0:capture_class_counter=c__Actinomycetia--1||c__Alphaproteobacteria--4||c__Bacilli--1||c__Gammaproteobacteria--2:capture_domain_counter=d__Bacteria--8:capture_family_counter=f__Azospirillaceae--1||f__Caulobacteraceae--1||f__Dermatophilaceae--1||f__Oleiphilaceae--2||f__Paenibacillaceae--1||f__Rhodospirillaceae--1||f__Xanthobacteraceae--1:capture_genus_counter=g__Azospirillum--1||g__Bradyrhizobium--1||g__Caenispirillum--1||g__Caulobacter--1||g__Kineosphaera--1||g__Marinobacter--2||g__Saccharibacillus--1:capture_order_counter=o__Actinomycetales--1||o__Azospirillales--1||o__Caulobacterales--1||o__Paenibacillales--1||o__Pseudomonadales--2||o__Rhizobiales--1||o__Rhodospirillales--1:capture_phylum_counter=p__Actinobacteriota--1||p__Firmicutes--1||p__Proteobacteria--6:capture_species_counter=s__Azospirillum sp003115975--1||s__Bradyrhizobium sp000239795--1||s__Caenispirillum bisanense--1||s__Caulobacter sp003185805--1||s__Kineosphaera limosa--1||s__Marinobacter confluentis--2||s__Saccharibacillus alkalitolerans--1:evalue_avg=2.3e-39:evalue_max=2.3e-39:evalue_min=2.3e-39:evalue_std=0:evalue_sum=2.3e-39:gapopen_avg=0.0:gapopen_max=0.0:gapopen_min=0.0:gapopen_std=0:gapopen_sum=0.0:gtdb_class_counter=c__Alphaproteobacteria--14:gtdb_domain_counter=d__Bacteria--14:gtdb_family_counter=f__Azospirillaceae--6||f__Magnetospirillaceae--5||f__Rhodospirillaceae--3:gtdb_genus_counter=g__Nitrospirillum--6||g__Pararhodospirillum--2||g__Phaeospirillum--3||g__Rhodospirillum--1||g__Telmatospirillum--2:gtdb_order_counter=o__Azospirillales--6||o__Rhodospirillales--8:gtdb_phylum_counter=p__Proteobacteria--14:gtdb_species_counter=s__Nitrospirillum amazonense--1||s__Nitrospirillum amazonense_A--1||s__Nitrospirillum amazonense_B--1||s__Nitrospirillum amazonense_C--1||s__Nitrospirillum iridis--1||s__Nitrospirillum sp000333275--1||s__Pararhodospirillum oryzae--1||s__Pararhodospirillum photometricum--1||s__Phaeospirillum fulvum_A--1||s__Phaeospirillum fulvum_B--1||s__Phaeospirillum molischianum--1||s__Rhodospirillum rubrum--1||s__Telmatospirillum siberiense--1||s__Telmatospirillum sp009712185--1:heptad_counter=MCP-38H--22:lbd_counter=:lca_tree=c__Alphaproteobacteria:length_avg=92.0:length_max=92.0:length_min=92.0:length_std=0:length_sum=92.0:mismatch_avg=19.0:mismatch_max=19.0:mismatch_min=19.0:mismatch_std=0:mismatch_sum=19.0:name=N794195:qcovhsp_avg=100.0:qcovhsp_max=100.0:qcovhsp_min=100.0:qcovhsp_std=0:qcovhsp_sum=100.0:qend_avg=92.0:qend_max=92.0:qend_min=92.0:qend_std=0:qend_sum=92.0:qstart_avg=1.0:qstart_max=1.0:qstart_min=1.0:qstart_std=0:qstart_sum=1.0:ref_name_counter=GB_GCA_009712185.1_protein.faa_WASQ01000018.1_7@PF00015_full_PFAM.537.717--1:scovhsp_avg=51.1:scovhsp_max=51.1:scovhsp_min=51.1:scovhsp_std=0:scovhsp_sum=51.1:send_avg=115.0:send_max=115.0:send_min=115.0:send_std=0:send_sum=115.0:sstart_avg=24.0:sstart_max=24.0:sstart_min=24.0:sstart_std=0:sstart_sum=24.0],(6f88c546-64db-4b2b-86f4-30ccecbedff1_5@MCPsignal.237.371:0.167132[&&NHX:Sample=rhizpot3:Type=capture:capture_class=c__Gammaproteobacteria:capture_domain=d__Bacteria:capture_family=f__Pseudomonadaceae:capture_genus=g__Pseudomonas_E:capture_order=o__Pseudomonadales:capture_phylum=p__Proteobacteria:capture_species=s__Pseudomonas_E sp001984065:heptad=MCP-38H],(4806e700-35f7-42ea-ba9a-12db3504b5ae_4@MCPsignal.24.83:0.0417955[&&NHX:Sample=rhizpot3:Type=capture:capture_class=c__Alphaproteobacteria:capture_domain=d__Bacteria:capture_family=f__Beijerinckiaceae:capture_genus=g__Bosea:capture_order=o__Rhizobiales:capture_phylum=p__Proteobacteria:capture_species=s__Bosea sp900466745:heptad=MCP-38H],(RS_GCF_012848855.1_protein.faa_NZ_CP051630.1_644@PF00015_full_PFAM.388.568:0.101983[&&NHX:Type=GTDB:gtdb_class=c__Alphaproteobacteria:gtdb_domain=d__Bacteria:gtdb_family=f__CGMCC-115125:gtdb_genus=g__Pyruvatibacter:gtdb_order=o__Parvibaculales:gtdb_phylum=p__Proteobacteria:gtdb_species=s__Pyruvatibacter mobilis:heptad=MCP-38H:species=d__Bacteria_p__Proteobacteria_c__Alphaproteobacteria_o__Parvibaculales_f__CGMCC-115125_g__Pyruvatibacter_s__Pyruvatibacter mobilis],RS_GCF_000689395.1_protein.faa_NZ_HG966617.1_2060@PF00015_full_PFAM.399.588:0.095309[&&NHX:Type=GTDB:gtdb_class=c__Alphaproteobacteria:gtdb_domain=d__Bacteria:gtdb_family=f__CGMCC-115125:gtdb_genus=g__Pyruvatibacter:gtdb_order=o__Parvibaculales:gtdb_phylum=p__Proteobacteria:gtdb_species=s__Pyruvatibacter ectocarpi:heptad=MCP-38H:species=d__Bacteria_p__Proteobacteria_c__Alphaproteobacteria_o__Parvibaculales_f__CGMCC-115125_g__Pyruvatibacter_s__Pyruvatibacter ectocarpi])0.986:0.255505[&&NHX:Sample_counter=:Type_counter=GTDB--2:capture_class_counter=:capture_domain_counter=:capture_family_counter=:capture_genus_counter=:capture_order_counter=:capture_phylum_counter=:capture_species_counter=:evoltype=D:gtdb_class_counter=c__Alphaproteobacteria--2:gtdb_domain_counter=d__Bacteria--2:gtdb_family_counter=f__CGMCC-115125--2:gtdb_genus_counter=g__Pyruvatibacter--2:gtdb_order_counter=o__Parvibaculales--2:gtdb_phylum_counter=p__Proteobacteria--2:gtdb_species_counter=s__Pyruvatibacter ectocarpi--1||s__Pyruvatibacter mobilis--1:heptad_counter=MCP-38H--2:lbd_counter=:lca=d__Bacteria:lca_tree=g__Pyruvatibacter:name=N794200:ref_name_counter=])0.877:0.118601[&&NHX:Sample_counter=rhizpot3--1:Type_counter=GTDB--2||capture--1:capture_class_counter=c__Alphaproteobacteria--1:capture_domain_counter=d__Bacteria--1:capture_family_counter=f__Beijerinckiaceae--1:capture_genus_counter=g__Bosea--1:capture_order_counter=o__Rhizobiales--1:capture_phylum_counter=p__Proteobacteria--1:capture_species_counter=s__Bosea sp900466745--1:gtdb_class_counter=c__Alphaproteobacteria--2:gtdb_domain_counter=d__Bacteria--2:gtdb_family_counter=f__CGMCC-115125--2:gtdb_genus_counter=g__Pyruvatibacter--2:gtdb_order_counter=o__Parvibaculales--2:gtdb_phylum_counter=p__Proteobacteria--2:gtdb_species_counter=s__Pyruvatibacter ectocarpi--1||s__Pyruvatibacter mobilis--1:heptad_counter=MCP-38H--3:lbd_counter=:lca_tree=g__Pyruvatibacter:name=N794201:ref_name_counter=])0.869:0.0923237[&&NHX:Sample_counter=rhizpot3--2:Type_counter=GTDB--2||capture--2:capture_class_counter=c__Alphaproteobacteria--1||c__Gammaproteobacteria--1:capture_domain_counter=d__Bacteria--2:capture_family_counter=f__Beijerinckiaceae--1||f__Pseudomonadaceae--1:capture_genus_counter=g__Bosea--1||g__Pseudomonas_E--1:capture_order_counter=o__Pseudomonadales--1||o__Rhizobiales--1:capture_phylum_counter=p__Proteobacteria--2:capture_species_counter=s__Bosea sp900466745--1||s__Pseudomonas_E sp001984065--1:gtdb_class_counter=c__Alphaproteobacteria--2:gtdb_domain_counter=d__Bacteria--2:gtdb_family_counter=f__CGMCC-115125--2:gtdb_genus_counter=g__Pyruvatibacter--2:gtdb_order_counter=o__Parvibaculales--2:gtdb_phylum_counter=p__Proteobacteria--2:gtdb_species_counter=s__Pyruvatibacter ectocarpi--1||s__Pyruvatibacter mobilis--1:heptad_counter=MCP-38H--4:lbd_counter=:lca_tree=g__Pyruvatibacter:name=N794202:ref_name_counter=])0.619:0.020071[&&NHX:Sample_counter=rhizpot3--3||rhiztom1--1||rhiztom2--3||rhiztom3--3:Type_counter=GTDB--16||capture--10:besthit_avg=79.3:besthit_max=79.3:besthit_min=79.3:besthit_std=0:besthit_sum=79.3:bitscore_avg=130.0:bitscore_max=130.0:bitscore_min=130.0:bitscore_std=0:bitscore_sum=130.0:capture_class_counter=c__Actinomycetia--1||c__Alphaproteobacteria--5||c__Bacilli--1||c__Gammaproteobacteria--3:capture_domain_counter=d__Bacteria--10:capture_family_counter=f__Azospirillaceae--1||f__Beijerinckiaceae--1||f__Caulobacteraceae--1||f__Dermatophilaceae--1||f__Oleiphilaceae--2||f__Paenibacillaceae--1||f__Pseudomonadaceae--1||f__Rhodospirillaceae--1||f__Xanthobacteraceae--1:capture_genus_counter=g__Azospirillum--1||g__Bosea--1||g__Bradyrhizobium--1||g__Caenispirillum--1||g__Caulobacter--1||g__Kineosphaera--1||g__Marinobacter--2||g__Pseudomonas_E--1||g__Saccharibacillus--1:capture_order_counter=o__Actinomycetales--1||o__Azospirillales--1||o__Caulobacterales--1||o__Paenibacillales--1||o__Pseudomonadales--3||o__Rhizobiales--2||o__Rhodospirillales--1:capture_phylum_counter=p__Actinobacteriota--1||p__Firmicutes--1||p__Proteobacteria--8:capture_species_counter=s__Azospirillum sp003115975--1||s__Bosea sp900466745--1||s__Bradyrhizobium sp000239795--1||s__Caenispirillum bisanense--1||s__Caulobacter sp003185805--1||s__Kineosphaera limosa--1||s__Marinobacter confluentis--2||s__Pseudomonas_E sp001984065--1||s__Saccharibacillus alkalitolerans--1:evalue_avg=2.3e-39:evalue_max=2.3e-39:evalue_min=2.3e-39:evalue_std=0:evalue_sum=2.3e-39:gapopen_avg=0.0:gapopen_max=0.0:gapopen_min=0.0:gapopen_std=0:gapopen_sum=0.0:gtdb_class_counter=c__Alphaproteobacteria--16:gtdb_domain_counter=d__Bacteria--16:gtdb_family_counter=f__Azospirillaceae--6||f__CGMCC-115125--2||f__Magnetospirillaceae--5||f__Rhodospirillaceae--3:gtdb_genus_counter=g__Nitrospirillum--6||g__Pararhodospirillum--2||g__Phaeospirillum--3||g__Pyruvatibacter--2||g__Rhodospirillum--1||g__Telmatospirillum--2:gtdb_order_counter=o__Azospirillales--6||o__Parvibaculales--2||o__Rhodospirillales--8:gtdb_phylum_counter=p__Proteobacteria--16:gtdb_species_counter=s__Nitrospirillum amazonense--1||s__Nitrospirillum amazonense_A--1||s__Nitrospirillum amazonense_B--1||s__Nitrospirillum amazonense_C--1||s__Nitrospirillum iridis--1||s__Nitrospirillum sp000333275--1||s__Pararhodospirillum oryzae--1||s__Pararhodospirillum photometricum--1||s__Phaeospirillum fulvum_A--1||s__Phaeospirillum fulvum_B--1||s__Phaeospirillum molischianum--1||s__Pyruvatibacter ectocarpi--1||s__Pyruvatibacter mobilis--1||s__Rhodospirillum rubrum--1||s__Telmatospirillum siberiense--1||s__Telmatospirillum sp009712185--1:heptad_counter=MCP-38H--26:lbd_counter=:lca_tree=c__Alphaproteobacteria:length_avg=92.0:length_max=92.0:length_min=92.0:length_std=0:length_sum=92.0:mismatch_avg=19.0:mismatch_max=19.0:mismatch_min=19.0:mismatch_std=0:mismatch_sum=19.0:name=N794203:qcovhsp_avg=100.0:qcovhsp_max=100.0:qcovhsp_min=100.0:qcovhsp_std=0:qcovhsp_sum=100.0:qend_avg=92.0:qend_max=92.0:qend_min=92.0:qend_std=0:qend_sum=92.0:qstart_avg=1.0:qstart_max=1.0:qstart_min=1.0:qstart_std=0:qstart_sum=1.0:ref_name_counter=GB_GCA_009712185.1_protein.faa_WASQ01000018.1_7@PF00015_full_PFAM.537.717--1:scovhsp_avg=51.1:scovhsp_max=51.1:scovhsp_min=51.1:scovhsp_std=0:scovhsp_sum=51.1:send_avg=115.0:send_max=115.0:send_min=115.0:send_std=0:send_sum=115.0:sstart_avg=24.0:sstart_max=24.0:sstart_min=24.0:sstart_std=0:sstart_sum=24.0],(((((2685d021-b652-424d-8a6d-187c94888b89_1@MCPsignal.297.361:1e-08[&&NHX:Sample=rhiztom3:Type=capture:capture_class=c__Alphaproteobacteria:capture_domain=d__Bacteria:capture_family=f__Beijerinckiaceae:capture_genus=g__Methylobacterium:capture_order=o__Rhizobiales:capture_phylum=p__Proteobacteria:capture_species=s__Methylobacterium tarhaniae:heptad=MCP-38H],4e3534e2-77a6-4b13-ac9b-4df8e15e7570_2@MCPsignal.189.270:5e-09[&&NHX:Sample=rhiztom3:Type=capture:capture_class=c__Alphaproteobacteria:capture_domain=d__Bacteria:capture_family=f__Beijerinckiaceae:capture_genus=g__Methylobacterium:capture_order=o__Rhizobiales:capture_phylum=p__Proteobacteria:capture_species=s__Methylobacterium tarhaniae:heptad=MCP-38H])0.486:0.0181092[&&NHX:Sample_counter=rhiztom3--2:Type_counter=capture--2:capture_class_counter=c__Alphaproteobacteria--2:capture_domain_counter=d__Bacteria--2:capture_family_counter=f__Beijerinckiaceae--2:capture_genus_counter=g__Methylobacterium--2:capture_order_counter=o__Rhizobiales--2:capture_phylum_counter=p__Proteobacteria--2:capture_species_counter=s__Methylobacterium tarhaniae--2:gtdb_class_counter=:gtdb_domain_counter=:gtdb_family_counter=:gtdb_genus_counter=:gtdb_order_counter=:gtdb_phylum_counter=:gtdb_species_counter=:heptad_counter=MCP-38H--2:lbd_counter=:name=N794206:ref_name_counter=],386ae875-3aaf-432c-801c-7992ba36c3b9_4@MCPsignal.171.235:5e-09[&&NHX:Sample=rhiztom3:Type=capture:capture_class=c__Alphaproteobacteria:capture_domain=d__Bacteria:capture_family=f__Beijerinckiaceae:capture_genus=g__Methylobacterium:capture_order=o__Rhizobiales:capture_phylum=p__Proteobacteria:capture_species=s__Methylobacterium sp009806555:heptad=MCP-38H])0.772:0.0251096[&&NHX:Sample_counter=rhiztom3--3:Type_counter=capture--3:capture_class_counter=c__Alphaproteobacteria--3:capture_domain_counter=d__Bacteria--3:capture_family_counter=f__Beijerinckiaceae--3:capture_genus_counter=g__Methylobacterium--3:capture_order_counter=o__Rhizobiales--3:capture_phylum_counter=p__Proteobacteria--3:capture_species_counter=s__Methylobacterium sp009806555--1||s__Methylobacterium tarhaniae--2:gtdb_class_counter=:gtdb_domain_counter=:gtdb_family_counter=:gtdb_genus_counter=:gtdb_order_counter=:gtdb_phylum_counter=:gtdb_species_counter=:heptad_counter=MCP-38H--3:lbd_counter=:name=N794208:ref_name_counter=],ad706f13-6e35-47bb-98a6-20d04e609e4f_2@MCPsignal.403.487:0.249959[&&NHX:Sample=rhiztom3:Type=capture:capture_class=c__Alphaproteobacteria:capture_domain=d__Bacteria:capture_family=f__Sphingomonadaceae:capture_genus=g__Sphingomonas_I:capture_order=o__Sphingomonadales:capture_phylum=p__Proteobacteria:capture_species=s__Sphingomonas_I vulcanisoli:heptad=MCP-38H])0.861:0.0408964[&&NHX:Sample_counter=rhiztom3--4:Type_counter=capture--4:capture_class_counter=c__Alphaproteobacteria--4:capture_domain_counter=d__Bacteria--4:capture_family_counter=f__Beijerinckiaceae--3||f__Sphingomonadaceae--1:capture_genus_counter=g__Methylobacterium--3||g__Sphingomonas_I--1:capture_order_counter=o__Rhizobiales--3||o__Sphingomonadales--1:capture_phylum_counter=p__Proteobacteria--4:capture_species_counter=s__Methylobacterium sp009806555--1||s__Methylobacterium tarhaniae--2||s__Sphingomonas_I vulcanisoli--1:gtdb_class_counter=:gtdb_domain_counter=:gtdb_family_counter=:gtdb_genus_counter=:gtdb_order_counter=:gtdb_phylum_counter=:gtdb_species_counter=:heptad_counter=MCP-38H--4:lbd_counter=:name=N794210:ref_name_counter=],(0b28189d-7e55-4a74-bc2d-0dfaefd69c54_3@MCPsignal.394.443:5e-09[&&NHX:Sample=rhiztom2:Type=capture:capture_class=c__Alphaproteobacteria:capture_domain=d__Bacteria:capture_family=f__Xanthobacteraceae:capture_genus=g__Bradyrhizobium:capture_order=o__Rhizobiales:capture_phylum=p__Proteobacteria:capture_species=s__Bradyrhizobium sp000426245:heptad=MCP-38H],(((f0674d40-8c78-46bd-bd7c-811777e34270_3@MCPsignal.80.166:0.0576466[&&NHX:Sample=rhiztom3:Type=capture:besthit=83.7:bitscore=124.0:capture_class=c__Alphaproteobacteria:capture_domain=d__Bacteria:capture_family=f__Magnetospirillaceae:capture_genus=g__Phaeospirillum:capture_order=o__Rhodospirillales:capture_phylum=p__Proteobacteria:capture_species=s__Phaeospirillum sp903853455:evalue=3.13e-37:gapopen=0.0:heptad=MCP-38H:length=86.0:mismatch=14.0:qcovhsp=100.0:qend=86.0:qstart=1.0:ref_name=RS_GCF_000442515.1_protein.faa_NZ_AQPH01000012.1_11@PF00015_full_PFAM.364.529:scovhsp=52.1:send=103.0:sstart=18.0],(GB_GCA_903920145.1_protein.faa_CAIXKV010000152.1_7@PF00015_full_PFAM.406.615:0.0437988[&&NHX:Type=GTDB:gtdb_class=c__Alphaproteobacteria:gtdb_domain=d__Bacteria:gtdb_family=f__Azospirillaceae:gtdb_genus=g__BOG-933:gtdb_order=o__Azospirillales:gtdb_phylum=p__Proteobacteria:gtdb_species=s__BOG-933 sp903920145:heptad=MCP-38H:species=d__Bacteria_p__Proteobacteria_c__Alphaproteobacteria_o__Azospirillales_f__Azospirillaceae_g__BOG-933_s__BOG-933 sp903920145],GB_GCA_903927615.1_protein.faa_CAIYNU010000020.1_43@PF00015_full_PFAM.381.616:0.127503[&&NHX:Type=GTDB:gtdb_class=c__Alphaproteobacteria:gtdb_domain=d__Bacteria:gtdb_family=f__Azospirillaceae:gtdb_genus=g__BOG-933:gtdb_order=o__Azospirillales:gtdb_phylum=p__Proteobacteria:gtdb_species=s__BOG-933 sp903927615:heptad=MCP-38H:species=d__Bacteria_p__Proteobacteria_c__Alphaproteobacteria_o__Azospirillales_f__Azospirillaceae_g__BOG-933_s__BOG-933 sp903927615])0.998:0.606139[&&NHX:Sample_counter=:Type_counter=GTDB--2:capture_class_counter=:capture_domain_counter=:capture_family_counter=:capture_genus_counter=:capture_order_counter=:capture_phylum_counter=:capture_species_counter=:evoltype=D:gtdb_class_counter=c__Alphaproteobacteria--2:gtdb_domain_counter=d__Bacteria--2:gtdb_family_counter=f__Azospirillaceae--2:gtdb_genus_counter=g__BOG-933--2:gtdb_order_counter=o__Azospirillales--2:gtdb_phylum_counter=p__Proteobacteria--2:gtdb_species_counter=s__BOG-933 sp903920145--1||s__BOG-933 sp903927615--1:heptad_counter=MCP-38H--2:lbd_counter=:lca=d__Bacteria:lca_tree=g__BOG-933:name=N794215:ref_name_counter=])0.387:0.150592[&&NHX:Sample_counter=rhiztom3--1:Type_counter=GTDB--2||capture--1:besthit_avg=83.7:besthit_max=83.7:besthit_min=83.7:besthit_std=0:besthit_sum=83.7:bitscore_avg=124.0:bitscore_max=124.0:bitscore_min=124.0:bitscore_std=0:bitscore_sum=124.0:capture_class_counter=c__Alphaproteobacteria--1:capture_domain_counter=d__Bacteria--1:capture_family_counter=f__Magnetospirillaceae--1:capture_genus_counter=g__Phaeospirillum--1:capture_order_counter=o__Rhodospirillales--1:capture_phylum_counter=p__Proteobacteria--1:capture_species_counter=s__Phaeospirillum sp903853455--1:evalue_avg=3.13e-37:evalue_max=3.13e-37:evalue_min=3.13e-37:evalue_std=0:evalue_sum=3.13e-37:gapopen_avg=0.0:gapopen_max=0.0:gapopen_min=0.0:gapopen_std=0:gapopen_sum=0.0:gtdb_class_counter=c__Alphaproteobacteria--2:gtdb_domain_counter=d__Bacteria--2:gtdb_family_counter=f__Azospirillaceae--2:gtdb_genus_counter=g__BOG-933--2:gtdb_order_counter=o__Azospirillales--2:gtdb_phylum_counter=p__Proteobacteria--2:gtdb_species_counter=s__BOG-933 sp903920145--1||s__BOG-933 sp903927615--1:heptad_counter=MCP-38H--3:lbd_counter=:lca_tree=g__BOG-933:length_avg=86.0:length_max=86.0:length_min=86.0:length_std=0:length_sum=86.0:mismatch_avg=14.0:mismatch_max=14.0:mismatch_min=14.0:mismatch_std=0:mismatch_sum=14.0:name=N794216:qcovhsp_avg=100.0:qcovhsp_max=100.0:qcovhsp_min=100.0:qcovhsp_std=0:qcovhsp_sum=100.0:qend_avg=86.0:qend_max=86.0:qend_min=86.0:qend_std=0:qend_sum=86.0:qstart_avg=1.0:qstart_max=1.0:qstart_min=1.0:qstart_std=0:qstart_sum=1.0:ref_name_counter=RS_GCF_000442515.1_protein.faa_NZ_AQPH01000012.1_11@PF00015_full_PFAM.364.529--1:scovhsp_avg=52.1:scovhsp_max=52.1:scovhsp_min=52.1:scovhsp_std=0:scovhsp_sum=52.1:send_avg=103.0:send_max=103.0:send_min=103.0:send_std=0:send_sum=103.0:sstart_avg=18.0:sstart_max=18.0:sstart_min=18.0:sstart_std=0:sstart_sum=18.0],(GB_GCA_015233585.1_protein.faa_JADFXL010000070.1_11@PF00015_full_PFAM.267.557:0.22481[&&NHX:Type=GTDB:gtdb_class=c__Alphaproteobacteria:gtdb_domain=d__Bacteria:gtdb_family=f__Rhodospirillaceae:gtdb_genus=g__JADFXL01:gtdb_order=o__Rhodospirillales:gtdb_phylum=p__Proteobacteria:gtdb_species=s__JADFXL01 sp015233585:heptad=MCP-38H:species=d__Bacteria_p__Proteobacteria_c__Alphaproteobacteria_o__Rhodospirillales_f__Rhodospirillaceae_g__JADFXL01_s__JADFXL01 sp015233585],13765870-558a-4b67-a273-c5f691e49ae2_6@MCPsignal.430.487:0.0257844[&&NHX:Sample=rhiztom2:Type=capture:capture_class=c__Alphaproteobacteria:capture_domain=d__Bacteria:capture_family=f__Caulobacteraceae:capture_genus=g__Phenylobacterium:capture_order=o__Caulobacterales:capture_phylum=p__Proteobacteria:capture_species=s__Phenylobacterium sp001557235:heptad=MCP-38H])0.871:0.200135[&&NHX:Sample_counter=rhiztom2--1:Type_counter=GTDB--1||capture--1:capture_class_counter=c__Alphaproteobacteria--1:capture_domain_counter=d__Bacteria--1:capture_family_counter=f__Caulobacteraceae--1:capture_genus_counter=g__Phenylobacterium--1:capture_order_counter=o__Caulobacterales--1:capture_phylum_counter=p__Proteobacteria--1:capture_species_counter=s__Phenylobacterium sp001557235--1:gtdb_class_counter=c__Alphaproteobacteria--1:gtdb_domain_counter=d__Bacteria--1:gtdb_family_counter=f__Rhodospirillaceae--1:gtdb_genus_counter=g__JADFXL01--1:gtdb_order_counter=o__Rhodospirillales--1:gtdb_phylum_counter=p__Proteobacteria--1:gtdb_species_counter=s__JADFXL01 sp015233585--1:heptad_counter=MCP-38H--2:lbd_counter=:lca_tree=s__JADFXL01 sp015233585:name=N794219:ref_name_counter=])0.818:0.0942373[&&NHX:Sample_counter=rhiztom2--1||rhiztom3--1:Type_counter=GTDB--3||capture--2:besthit_avg=83.7:besthit_max=83.7:besthit_min=83.7:besthit_std=0:besthit_sum=83.7:bitscore_avg=124.0:bitscore_max=124.0:bitscore_min=124.0:bitscore_std=0:bitscore_sum=124.0:capture_class_counter=c__Alphaproteobacteria--2:capture_domain_counter=d__Bacteria--2:capture_family_counter=f__Caulobacteraceae--1||f__Magnetospirillaceae--1:capture_genus_counter=g__Phaeospirillum--1||g__Phenylobacterium--1:capture_order_counter=o__Caulobacterales--1||o__Rhodospirillales--1:capture_phylum_counter=p__Proteobacteria--2:capture_species_counter=s__Phaeospirillum sp903853455--1||s__Phenylobacterium sp001557235--1:evalue_avg=3.13e-37:evalue_max=3.13e-37:evalue_min=3.13e-37:evalue_std=0:evalue_sum=3.13e-37:gapopen_avg=0.0:gapopen_max=0.0:gapopen_min=0.0:gapopen_std=0:gapopen_sum=0.0:gtdb_class_counter=c__Alphaproteobacteria--3:gtdb_domain_counter=d__Bacteria--3:gtdb_family_counter=f__Azospirillaceae--2||f__Rhodospirillaceae--1:gtdb_genus_counter=g__BOG-933--2||g__JADFXL01--1:gtdb_order_counter=o__Azospirillales--2||o__Rhodospirillales--1:gtdb_phylum_counter=p__Proteobacteria--3:gtdb_species_counter=s__BOG-933 sp903920145--1||s__BOG-933 sp903927615--1||s__JADFXL01 sp015233585--1:heptad_counter=MCP-38H--5:lbd_counter=:lca_tree=c__Alphaproteobacteria:length_avg=86.0:length_max=86.0:length_min=86.0:length_std=0:length_sum=86.0:mismatch_avg=14.0:mismatch_max=14.0:mismatch_min=14.0:mismatch_std=0:mismatch_sum=14.0:name=N794220:qcovhsp_avg=100.0:qcovhsp_max=100.0:qcovhsp_min=100.0:qcovhsp_std=0:qcovhsp_sum=100.0:qend_avg=86.0:qend_max=86.0:qend_min=86.0:qend_std=0:qend_sum=86.0:qstart_avg=1.0:qstart_max=1.0:qstart_min=1.0:qstart_std=0:qstart_sum=1.0:ref_name_counter=RS_GCF_000442515.1_protein.faa_NZ_AQPH01000012.1_11@PF00015_full_PFAM.364.529--1:scovhsp_avg=52.1:scovhsp_max=52.1:scovhsp_min=52.1:scovhsp_std=0:scovhsp_sum=52.1:send_avg=103.0:send_max=103.0:send_min=103.0:send_std=0:send_sum=103.0:sstart_avg=18.0:sstart_max=18.0:sstart_min=18.0:sstart_std=0:sstart_sum=18.0],bcbafb42-6adf-45d5-9b8e-4a3ff5ac4320_1@MCPsignal.129.186:5e-09[&&NHX:Sample=rhiztom3:Type=capture:capture_class=c__Alphaproteobacteria:capture_domain=d__Bacteria:capture_family=f__Beijerinckiaceae:capture_genus=g__Methylobacterium:capture_order=o__Rhizobiales:capture_phylum=p__Proteobacteria:capture_species=s__Methylobacterium tarhaniae:heptad=MCP-38H])0.122:0.0619324[&&NHX:Sample_counter=rhiztom2--1||rhiztom3--2:Type_counter=GTDB--3||capture--3:besthit_avg=83.7:besthit_max=83.7:besthit_min=83.7:besthit_std=0:besthit_sum=83.7:bitscore_avg=124.0:bitscore_max=124.0:bitscore_min=124.0:bitscore_std=0:bitscore_sum=124.0:capture_class_counter=c__Alphaproteobacteria--3:capture_domain_counter=d__Bacteria--3:capture_family_counter=f__Beijerinckiaceae--1||f__Caulobacteraceae--1||f__Magnetospirillaceae--1:capture_genus_counter=g__Methylobacterium--1||g__Phaeospirillum--1||g__Phenylobacterium--1:capture_order_counter=o__Caulobacterales--1||o__Rhizobiales--1||o__Rhodospirillales--1:capture_phylum_counter=p__Proteobacteria--3:capture_species_counter=s__Methylobacterium tarhaniae--1||s__Phaeospirillum sp903853455--1||s__Phenylobacterium sp001557235--1:evalue_avg=3.13e-37:evalue_max=3.13e-37:evalue_min=3.13e-37:evalue_std=0:evalue_sum=3.13e-37:gapopen_avg=0.0:gapopen_max=0.0:gapopen_min=0.0:gapopen_std=0:gapopen_sum=0.0:gtdb_class_counter=c__Alphaproteobacteria--3:gtdb_domain_counter=d__Bacteria--3:gtdb_family_counter=f__Azospirillaceae--2||f__Rhodospirillaceae--1:gtdb_genus_counter=g__BOG-933--2||g__JADFXL01--1:gtdb_order_counter=o__Azospirillales--2||o__Rhodospirillales--1:gtdb_phylum_counter=p__Proteobacteria--3:gtdb_species_counter=s__BOG-933 sp903920145--1||s__BOG-933 sp903927615--1||s__JADFXL01 sp015233585--1:heptad_counter=MCP-38H--6:lbd_counter=:lca_tree=c__Alphaproteobacteria:length_avg=86.0:length_max=86.0:length_min=86.0:length_std=0:length_sum=86.0:mismatch_avg=14.0:mismatch_max=14.0:mismatch_min=14.0:mismatch_std=0:mismatch_sum=14.0:name=N794222:qcovhsp_avg=100.0:qcovhsp_max=100.0:qcovhsp_min=100.0:qcovhsp_std=0:qcovhsp_sum=100.0:qend_avg=86.0:qend_max=86.0:qend_min=86.0:qend_std=0:qend_sum=86.0:qstart_avg=1.0:qstart_max=1.0:qstart_min=1.0:qstart_std=0:qstart_sum=1.0:ref_name_counter=RS_GCF_000442515.1_protein.faa_NZ_AQPH01000012.1_11@PF00015_full_PFAM.364.529--1:scovhsp_avg=52.1:scovhsp_max=52.1:scovhsp_min=52.1:scovhsp_std=0:scovhsp_sum=52.1:send_avg=103.0:send_max=103.0:send_min=103.0:send_std=0:send_sum=103.0:sstart_avg=18.0:sstart_max=18.0:sstart_min=18.0:sstart_std=0:sstart_sum=18.0])0:1.8e-08[&&NHX:Sample_counter=rhiztom2--2||rhiztom3--2:Type_counter=GTDB--3||capture--4:besthit_avg=83.7:besthit_max=83.7:besthit_min=83.7:besthit_std=0:besthit_sum=83.7:bitscore_avg=124.0:bitscore_max=124.0:bitscore_min=124.0:bitscore_std=0:bitscore_sum=124.0:capture_class_counter=c__Alphaproteobacteria--4:capture_domain_counter=d__Bacteria--4:capture_family_counter=f__Beijerinckiaceae--1||f__Caulobacteraceae--1||f__Magnetospirillaceae--1||f__Xanthobacteraceae--1:capture_genus_counter=g__Bradyrhizobium--1||g__Methylobacterium--1||g__Phaeospirillum--1||g__Phenylobacterium--1:capture_order_counter=o__Caulobacterales--1||o__Rhizobiales--2||o__Rhodospirillales--1:capture_phylum_counter=p__Proteobacteria--4:capture_species_counter=s__Bradyrhizobium sp000426245--1||s__Methylobacterium tarhaniae--1||s__Phaeospirillum sp903853455--1||s__Phenylobacterium sp001557235--1:evalue_avg=3.13e-37:evalue_max=3.13e-37:evalue_min=3.13e-37:evalue_std=0:evalue_sum=3.13e-37:gapopen_avg=0.0:gapopen_max=0.0:gapopen_min=0.0:gapopen_std=0:gapopen_sum=0.0:gtdb_class_counter=c__Alphaproteobacteria--3:gtdb_domain_counter=d__Bacteria--3:gtdb_family_counter=f__Azospirillaceae--2||f__Rhodospirillaceae--1:gtdb_genus_counter=g__BOG-933--2||g__JADFXL01--1:gtdb_order_counter=o__Azospirillales--2||o__Rhodospirillales--1:gtdb_phylum_counter=p__Proteobacteria--3:gtdb_species_counter=s__BOG-933 sp903920145--1||s__BOG-933 sp903927615--1||s__JADFXL01 sp015233585--1:heptad_counter=MCP-38H--7:lbd_counter=:lca_tree=c__Alphaproteobacteria:length_avg=86.0:length_max=86.0:length_min=86.0:length_std=0:length_sum=86.0:mismatch_avg=14.0:mismatch_max=14.0:mismatch_min=14.0:mismatch_std=0:mismatch_sum=14.0:name=N794223:qcovhsp_avg=100.0:qcovhsp_max=100.0:qcovhsp_min=100.0:qcovhsp_std=0:qcovhsp_sum=100.0:qend_avg=86.0:qend_max=86.0:qend_min=86.0:qend_std=0:qend_sum=86.0:qstart_avg=1.0:qstart_max=1.0:qstart_min=1.0:qstart_std=0:qstart_sum=1.0:ref_name_counter=RS_GCF_000442515.1_protein.faa_NZ_AQPH01000012.1_11@PF00015_full_PFAM.364.529--1:scovhsp_avg=52.1:scovhsp_max=52.1:scovhsp_min=52.1:scovhsp_std=0:scovhsp_sum=52.1:send_avg=103.0:send_max=103.0:send_min=103.0:send_std=0:send_sum=103.0:sstart_avg=18.0:sstart_max=18.0:sstart_min=18.0:sstart_std=0:sstart_sum=18.0])0.745:0.0214361[&&NHX:Sample_counter=rhiztom2--2||rhiztom3--6:Type_counter=GTDB--3||capture--8:besthit_avg=83.7:besthit_max=83.7:besthit_min=83.7:besthit_std=0:besthit_sum=83.7:bitscore_avg=124.0:bitscore_max=124.0:bitscore_min=124.0:bitscore_std=0:bitscore_sum=124.0:capture_class_counter=c__Alphaproteobacteria--8:capture_domain_counter=d__Bacteria--8:capture_family_counter=f__Beijerinckiaceae--4||f__Caulobacteraceae--1||f__Magnetospirillaceae--1||f__Sphingomonadaceae--1||f__Xanthobacteraceae--1:capture_genus_counter=g__Bradyrhizobium--1||g__Methylobacterium--4||g__Phaeospirillum--1||g__Phenylobacterium--1||g__Sphingomonas_I--1:capture_order_counter=o__Caulobacterales--1||o__Rhizobiales--5||o__Rhodospirillales--1||o__Sphingomonadales--1:capture_phylum_counter=p__Proteobacteria--8:capture_species_counter=s__Bradyrhizobium sp000426245--1||s__Methylobacterium sp009806555--1||s__Methylobacterium tarhaniae--3||s__Phaeospirillum sp903853455--1||s__Phenylobacterium sp001557235--1||s__Sphingomonas_I vulcanisoli--1:evalue_avg=3.13e-37:evalue_max=3.13e-37:evalue_min=3.13e-37:evalue_std=0:evalue_sum=3.13e-37:gapopen_avg=0.0:gapopen_max=0.0:gapopen_min=0.0:gapopen_std=0:gapopen_sum=0.0:gtdb_class_counter=c__Alphaproteobacteria--3:gtdb_domain_counter=d__Bacteria--3:gtdb_family_counter=f__Azospirillaceae--2||f__Rhodospirillaceae--1:gtdb_genus_counter=g__BOG-933--2||g__JADFXL01--1:gtdb_order_counter=o__Azospirillales--2||o__Rhodospirillales--1:gtdb_phylum_counter=p__Proteobacteria--3:gtdb_species_counter=s__BOG-933 sp903920145--1||s__BOG-933 sp903927615--1||s__JADFXL01 sp015233585--1:heptad_counter=MCP-38H--11:lbd_counter=:lca_tree=c__Alphaproteobacteria:length_avg=86.0:length_max=86.0:length_min=86.0:length_std=0:length_sum=86.0:mismatch_avg=14.0:mismatch_max=14.0:mismatch_min=14.0:mismatch_std=0:mismatch_sum=14.0:name=N794224:qcovhsp_avg=100.0:qcovhsp_max=100.0:qcovhsp_min=100.0:qcovhsp_std=0:qcovhsp_sum=100.0:qend_avg=86.0:qend_max=86.0:qend_min=86.0:qend_std=0:qend_sum=86.0:qstart_avg=1.0:qstart_max=1.0:qstart_min=1.0:qstart_std=0:qstart_sum=1.0:ref_name_counter=RS_GCF_000442515.1_protein.faa_NZ_AQPH01000012.1_11@PF00015_full_PFAM.364.529--1:scovhsp_avg=52.1:scovhsp_max=52.1:scovhsp_min=52.1:scovhsp_std=0:scovhsp_sum=52.1:send_avg=103.0:send_max=103.0:send_min=103.0:send_std=0:send_sum=103.0:sstart_avg=18.0:sstart_max=18.0:sstart_min=18.0:sstart_std=0:sstart_sum=18.0],a3215369-4be6-405a-8eea-2beb274b9fc9_5@MCPsignal.310.381:0.140551[&&NHX:Sample=rhiztom2:Type=capture:capture_class=c__Actinomycetia:capture_domain=d__Bacteria:capture_family=f__Geodermatophilaceae:capture_genus=g__Modestobacter:capture_order=o__Mycobacteriales:capture_phylum=p__Actinobacteriota:capture_species=s__Modestobacter caceresii:heptad=MCP-38H])0.917:0.0630778[&&NHX:Sample_counter=rhiztom2--3||rhiztom3--6:Type_counter=GTDB--3||capture--9:besthit_avg=83.7:besthit_max=83.7:besthit_min=83.7:besthit_std=0:besthit_sum=83.7:bitscore_avg=124.0:bitscore_max=124.0:bitscore_min=124.0:bitscore_std=0:bitscore_sum=124.0:capture_class_counter=c__Actinomycetia--1||c__Alphaproteobacteria--8:capture_domain_counter=d__Bacteria--9:capture_family_counter=f__Beijerinckiaceae--4||f__Caulobacteraceae--1||f__Geodermatophilaceae--1||f__Magnetospirillaceae--1||f__Sphingomonadaceae--1||f__Xanthobacteraceae--1:capture_genus_counter=g__Bradyrhizobium--1||g__Methylobacterium--4||g__Modestobacter--1||g__Phaeospirillum--1||g__Phenylobacterium--1||g__Sphingomonas_I--1:capture_order_counter=o__Caulobacterales--1||o__Mycobacteriales--1||o__Rhizobiales--5||o__Rhodospirillales--1||o__Sphingomonadales--1:capture_phylum_counter=p__Actinobacteriota--1||p__Proteobacteria--8:capture_species_counter=s__Bradyrhizobium sp000426245--1||s__Methylobacterium sp009806555--1||s__Methylobacterium tarhaniae--3||s__Modestobacter caceresii--1||s__Phaeospirillum sp903853455--1||s__Phenylobacterium sp001557235--1||s__Sphingomonas_I vulcanisoli--1:evalue_avg=3.13e-37:evalue_max=3.13e-37:evalue_min=3.13e-37:evalue_std=0:evalue_sum=3.13e-37:gapopen_avg=0.0:gapopen_max=0.0:gapopen_min=0.0:gapopen_std=0:gapopen_sum=0.0:gtdb_class_counter=c__Alphaproteobacteria--3:gtdb_domain_counter=d__Bacteria--3:gtdb_family_counter=f__Azospirillaceae--2||f__Rhodospirillaceae--1:gtdb_genus_counter=g__BOG-933--2||g__JADFXL01--1:gtdb_order_counter=o__Azospirillales--2||o__Rhodospirillales--1:gtdb_phylum_counter=p__Proteobacteria--3:gtdb_species_counter=s__BOG-933 sp903920145--1||s__BOG-933 sp903927615--1||s__JADFXL01 sp015233585--1:heptad_counter=MCP-38H--12:lbd_counter=:lca_tree=c__Alphaproteobacteria:length_avg=86.0:length_max=86.0:length_min=86.0:length_std=0:length_sum=86.0:mismatch_avg=14.0:mismatch_max=14.0:mismatch_min=14.0:mismatch_std=0:mismatch_sum=14.0:name=N794226:qcovhsp_avg=100.0:qcovhsp_max=100.0:qcovhsp_min=100.0:qcovhsp_std=0:qcovhsp_sum=100.0:qend_avg=86.0:qend_max=86.0:qend_min=86.0:qend_std=0:qend_sum=86.0:qstart_avg=1.0:qstart_max=1.0:qstart_min=1.0:qstart_std=0:qstart_sum=1.0:ref_name_counter=RS_GCF_000442515.1_protein.faa_NZ_AQPH01000012.1_11@PF00015_full_PFAM.364.529--1:scovhsp_avg=52.1:scovhsp_max=52.1:scovhsp_min=52.1:scovhsp_std=0:scovhsp_sum=52.1:send_avg=103.0:send_max=103.0:send_min=103.0:send_std=0:send_sum=103.0:sstart_avg=18.0:sstart_max=18.0:sstart_min=18.0:sstart_std=0:sstart_sum=18.0])0.319:0.0162731[&&NHX:Sample_counter=rhizpot3--3||rhiztom1--1||rhiztom2--6||rhiztom3--9:Type_counter=GTDB--19||capture--19:besthit_avg=81.5:besthit_max=83.7:besthit_min=79.3:besthit_std=3.111269837220813:besthit_sum=163.0:bitscore_avg=127.0:bitscore_max=130.0:bitscore_min=124.0:bitscore_std=4.242640687119285:bitscore_sum=254.0:capture_class_counter=c__Actinomycetia--2||c__Alphaproteobacteria--13||c__Bacilli--1||c__Gammaproteobacteria--3:capture_domain_counter=d__Bacteria--19:capture_family_counter=f__Azospirillaceae--1||f__Beijerinckiaceae--5||f__Caulobacteraceae--2||f__Dermatophilaceae--1||f__Geodermatophilaceae--1||f__Magnetospirillaceae--1||f__Oleiphilaceae--2||f__Paenibacillaceae--1||f__Pseudomonadaceae--1||f__Rhodospirillaceae--1||f__Sphingomonadaceae--1||f__Xanthobacteraceae--2:capture_genus_counter=g__Azospirillum--1||g__Bosea--1||g__Bradyrhizobium--2||g__Caenispirillum--1||g__Caulobacter--1||g__Kineosphaera--1||g__Marinobacter--2||g__Methylobacterium--4||g__Modestobacter--1||g__Phaeospirillum--1||g__Phenylobacterium--1||g__Pseudomonas_E--1||g__Saccharibacillus--1||g__Sphingomonas_I--1:capture_order_counter=o__Actinomycetales--1||o__Azospirillales--1||o__Caulobacterales--2||o__Mycobacteriales--1||o__Paenibacillales--1||o__Pseudomonadales--3||o__Rhizobiales--7||o__Rhodospirillales--2||o__Sphingomonadales--1:capture_phylum_counter=p__Actinobacteriota--2||p__Firmicutes--1||p__Proteobacteria--16:capture_species_counter=s__Azospirillum sp003115975--1||s__Bosea sp900466745--1||s__Bradyrhizobium sp000239795--1||s__Bradyrhizobium sp000426245--1||s__Caenispirillum bisanense--1||s__Caulobacter sp003185805--1||s__Kineosphaera limosa--1||s__Marinobacter confluentis--2||s__Methylobacterium sp009806555--1||s__Methylobacterium tarhaniae--3||s__Modestobacter caceresii--1||s__Phaeospirillum sp903853455--1||s__Phenylobacterium sp001557235--1||s__Pseudomonas_E sp001984065--1||s__Saccharibacillus alkalitolerans--1||s__Sphingomonas_I vulcanisoli--1:evalue_avg=1.5765e-37:evalue_max=3.13e-37:evalue_min=2.3e-39:evalue_std=2.196980769146603e-37:evalue_sum=3.153e-37:gapopen_avg=0.0:gapopen_max=0.0:gapopen_min=0.0:gapopen_std=0.0:gapopen_sum=0.0:gtdb_class_counter=c__Alphaproteobacteria--19:gtdb_domain_counter=d__Bacteria--19:gtdb_family_counter=f__Azospirillaceae--8||f__CGMCC-115125--2||f__Magnetospirillaceae--5||f__Rhodospirillaceae--4:gtdb_genus_counter=g__BOG-933--2||g__JADFXL01--1||g__Nitrospirillum--6||g__Pararhodospirillum--2||g__Phaeospirillum--3||g__Pyruvatibacter--2||g__Rhodospirillum--1||g__Telmatospirillum--2:gtdb_order_counter=o__Azospirillales--8||o__Parvibaculales--2||o__Rhodospirillales--9:gtdb_phylum_counter=p__Proteobacteria--19:gtdb_species_counter=s__BOG-933 sp903920145--1||s__BOG-933 sp903927615--1||s__JADFXL01 sp015233585--1||s__Nitrospirillum amazonense--1||s__Nitrospirillum amazonense_A--1||s__Nitrospirillum amazonense_B--1||s__Nitrospirillum amazonense_C--1||s__Nitrospirillum iridis--1||s__Nitrospirillum sp000333275--1||s__Pararhodospirillum oryzae--1||s__Pararhodospirillum photometricum--1||s__Phaeospirillum fulvum_A--1||s__Phaeospirillum fulvum_B--1||s__Phaeospirillum molischianum--1||s__Pyruvatibacter ectocarpi--1||s__Pyruvatibacter mobilis--1||s__Rhodospirillum rubrum--1||s__Telmatospirillum siberiense--1||s__Telmatospirillum sp009712185--1:heptad_counter=MCP-38H--38:lbd_counter=:lca_tree=c__Alphaproteobacteria:length_avg=89.0:length_max=92.0:length_min=86.0:length_std=4.242640687119285:length_sum=178.0:mismatch_avg=16.5:mismatch_max=19.0:mismatch_min=14.0:mismatch_std=3.5355339059327378:mismatch_sum=33.0:name=N794227:qcovhsp_avg=100.0:qcovhsp_max=100.0:qcovhsp_min=100.0:qcovhsp_std=0.0:qcovhsp_sum=200.0:qend_avg=89.0:qend_max=92.0:qend_min=86.0:qend_std=4.242640687119285:qend_sum=178.0:qstart_avg=1.0:qstart_max=1.0:qstart_min=1.0:qstart_std=0.0:qstart_sum=2.0:ref_name_counter=GB_GCA_009712185.1_protein.faa_WASQ01000018.1_7@PF00015_full_PFAM.537.717--1||RS_GCF_000442515.1_protein.faa_NZ_AQPH01000012.1_11@PF00015_full_PFAM.364.529--1:scovhsp_avg=51.6:scovhsp_max=52.1:scovhsp_min=51.1:scovhsp_std=0.7071067811865476:scovhsp_sum=103.2:send_avg=109.0:send_max=115.0:send_min=103.0:send_std=8.48528137423857:send_sum=218.0:sstart_avg=21.0:sstart_max=24.0:sstart_min=18.0:sstart_std=4.242640687119285:sstart_sum=42.0])0.677:0.0246684[&&NHX:Sample_counter=rhizpot1--4||rhizpot3--4||rhiztom1--6||rhiztom2--16||rhiztom3--25:Type_counter=GTDB--27||capture--55:besthit_avg=77.33333333333333:besthit_max=83.7:besthit_min=72.4:besthit_std=3.5053530492662217:besthit_sum=696.0:bitscore_avg=131.17777777777778:bitscore_max=181.0:bitscore_min=79.3:bitscore_std=33.67806325257503:bitscore_sum=1180.6:capture_class_counter=c__Actinomycetia--17||c__Alphaproteobacteria--21||c__Bacilli--1||c__Clostridia--2||c__Gammaproteobacteria--12||c__Gemmatimonadetes--1||c__Planctomycetia--1:capture_domain_counter=d__Bacteria--55:capture_family_counter=f__Azospirillaceae--2||f__Beijerinckiaceae--5||f__Burkholderiaceae--1||f__Caulobacteraceae--3||f__Dermatophilaceae--1||f__Gemmatimonadaceae--1||f__Geodermatophilaceae--13||f__Lachnospiraceae--2||f__Lacipirellulaceae--1||f__Magnetospirillaceae--4||f__Micromonosporaceae--2||f__Oleiphilaceae--2||f__Paenibacillaceae--1||f__Pseudomonadaceae--6||f__Rhizobiaceae--1||f__Rhodocyclaceae--2||f__Rhodospirillaceae--1||f__S144-34--1||f__Sphingomonadaceae--3||f__Streptosporangiaceae--1||f__Xanthobacteraceae--2:capture_genus_counter=g__Actinoplanes--2||g__Agathobacter--2||g__Azospirillum--1||g__Blastococcus--12||g__Blastomonas--2||g__Bosea--1||g__Botrimarina--1||g__Bradyrhizobium--2||g__Caenispirillum--1||g__Caulobacter--2||g__Gemmatimonas--1||g__Kineosphaera--1||g__Magnetospirillum--3||g__Marinobacter--2||g__Methylobacterium--4||g__Modestobacter--1||g__Phaeospirillum--1||g__Phenylobacterium--1||g__Pseudomonas_E--6||g__Pseudorhizobium--1||g__S144-34--1||g__SXZD01--1||g__Saccharibacillus--1||g__Skermanella--1||g__Sphingomonas_I--1||g__Spirillospora--1||g__Thauera--2:capture_order_counter=o__Actinomycetales--1||o__Azospirillales--2||o__Burkholderiales--3||o__Caulobacterales--3||o__Gemmatimonadales--1||o__Lachnospirales--2||o__Mycobacteriales--15||o__Paenibacillales--1||o__Pirellulales--1||o__Pseudomonadales--8||o__Rhizobiales--8||o__Rhodospirillales--5||o__S144-34--1||o__Sphingomonadales--3||o__Streptosporangiales--1:capture_phylum_counter=p__Actinobacteriota--17||p__Firmicutes--1||p__Firmicutes_A--2||p__Gemmatimonadota--1||p__Planctomycetota--1||p__Proteobacteria--33:capture_species_counter=s__Actinoplanes digitatis--1||s__Actinoplanes octamycinicus--1||s__Agathobacter sp910587655--2||s__Azospirillum sp003115975--1||s__Blastococcus saxobsidens--11||s__Blastococcus sp900109665--1||s__Blastomonas delafieldii_A--2||s__Bosea sp900466745--1||s__Botrimarina sp007745835--1||s__Bradyrhizobium sp000239795--1||s__Bradyrhizobium sp000426245--1||s__Caenispirillum bisanense--1||s__Caulobacter sp003185805--1||s__Caulobacter sp003931565--1||s__Gemmatimonas sp002483225--1||s__Kineosphaera limosa--1||s__Magnetospirillum aberrantis--1||s__Magnetospirillum sp006218045--1||s__Magnetospirillum sp018224925--1||s__Marinobacter confluentis--2||s__Methylobacterium sp009806555--1||s__Methylobacterium tarhaniae--3||s__Modestobacter caceresii--1||s__Phaeospirillum sp903853455--1||s__Phenylobacterium sp001557235--1||s__Pseudomonas_E putida_E--1||s__Pseudomonas_E simiae--3||s__Pseudomonas_E sp001984065--1||s__Pseudomonas_E sp002113025--1||s__Pseudorhizobium flavum--1||s__S144-34 sp015494165--1||s__SXZD01 sp005788065--1||s__Saccharibacillus alkalitolerans--1||s__Skermanella rosea--1||s__Sphingomonas_I vulcanisoli--1||s__Spirillospora albida--1||s__Thauera terpenica--2:evalue_avg=2.388974222222222e-22:evalue_max=2.15e-21:evalue_min=1.48e-58:evalue_std=7.166634671167524e-22:evalue_sum=2.1500768e-21:gapopen_avg=0.3333333333333333:gapopen_max=2.0:gapopen_min=0.0:gapopen_std=0.7071067811865476:gapopen_sum=3.0:gtdb_class_counter=c__Alphaproteobacteria--27:gtdb_domain_counter=d__Bacteria--27:gtdb_family_counter=f__Azospirillaceae--12||f__BM303--1||f__CGMCC-115125--2||f__Magnetospirillaceae--5||f__Micavibrionaceae--1||f__Paracaedibacteraceae--1||f__Rhodospirillaceae--4||f__UBA9219--1:gtdb_genus_counter=g__BM303--1||g__BOG-933--4||g__CAIZDL01--2||g__JADFXL01--1||g__Micavibrio_C--1||g__Nitrospirillum--6||g__Odyssella--1||g__Pararhodospirillum--2||g__Phaeospirillum--3||g__Pyruvatibacter--2||g__Rhodospirillum--1||g__Telmatospirillum--2||g__UBA8914--1:gtdb_order_counter=o__Azospirillales--12||o__Micavibrionales--1||o__Paracaedibacterales--1||o__Parvibaculales--2||o__Rhizobiales--1||o__Rhodospirillales--9||o__UBA9219--1:gtdb_phylum_counter=p__Proteobacteria--27:gtdb_species_counter=s__BM303 sp002869085--1||s__BOG-933 sp903920145--2||s__BOG-933 sp903927615--2||s__CAIZDL01 sp903856295--2||s__JADFXL01 sp015233585--1||s__Micavibrio_C aeruginosavorus_A--1||s__Nitrospirillum amazonense--1||s__Nitrospirillum amazonense_A--1||s__Nitrospirillum amazonense_B--1||s__Nitrospirillum amazonense_C--1||s__Nitrospirillum iridis--1||s__Nitrospirillum sp000333275--1||s__Odyssella thessalonicensis--1||s__Pararhodospirillum oryzae--1||s__Pararhodospirillum photometricum--1||s__Phaeospirillum fulvum_A--1||s__Phaeospirillum fulvum_B--1||s__Phaeospirillum molischianum--1||s__Pyruvatibacter ectocarpi--1||s__Pyruvatibacter mobilis--1||s__Rhodospirillum rubrum--1||s__Telmatospirillum siberiense--1||s__Telmatospirillum sp009712185--1||s__UBA8914 sp003486725--1:heptad_counter=MCP-34H--2||MCP-38H--80:lbd_counter=:lca_tree=c__Alphaproteobacteria:length_avg=101.22222222222223:length_max=152.0:length_min=56.0:length_std=31.423628759970487:length_sum=911.0:mismatch_avg=23.0:mismatch_max=41.0:mismatch_min=13.0:mismatch_std=9.205976319760984:mismatch_sum=207.0:name=N794228:qcovhsp_avg=99.25555555555556:qcovhsp_max=100.0:qcovhsp_min=97.8:qcovhsp_std=0.9580071908799953:qcovhsp_sum=893.3000000000001:qend_avg=101.11111111111111:qend_max=152.0:qend_min=57.0:qend_std=31.070260879353928:qend_sum=910.0:qstart_avg=1.1111111111111112:qstart_max=2.0:qstart_min=1.0:qstart_std=0.33333333333333337:qstart_sum=10.0:ref_name_counter=GB_GCA_000171835.1_protein.faa_ABHC01000017.1_79@PF00015_full_PFAM.361.436--1||GB_GCA_009712185.1_protein.faa_WASQ01000018.1_7@PF00015_full_PFAM.537.717--1||GB_GCA_016195145.1_protein.faa_JACQAF010000257.1_10@PF00015_full_PFAM.371.545--1||GB_GCA_017308135.1_protein.faa_JAFKFM010000015.1_49@PF00015_full_PFAM.504.673--2||RS_GCF_000442515.1_protein.faa_NZ_AQPH01000012.1_11@PF00015_full_PFAM.364.529--1||RS_GCF_001315015.1_protein.faa_NZ_CP012914.1_1987@PF00015_full_PFAM.370.545--2||RS_GCF_003116035.1_protein.faa_NZ_LGQW01000015.1_2917@PF00015_full_PFAM.368.426--1:scovhsp_avg=71.0:scovhsp_max=96.6:scovhsp_min=51.1:scovhsp_std=16.248999969228876:scovhsp_sum=639.0:send_avg=123.66666666666667:send_max=154.0:send_min=58.0:send_std=38.65553000542096:send_sum=1113.0:sstart_avg=23.555555555555557:sstart_max=49.0:sstart_min=3.0:sstart_std=17.212721393718592:sstart_sum=212.0])0.774:0.0108597[&&NHX:Sample_counter=rhizpot1--14||rhizpot2--1||rhizpot3--11||rhiztom1--13||rhiztom2--26||rhiztom3--65:Type_counter=GTDB--106||capture--130:besthit_avg=76.06538461538463:besthit_max=96.5:besthit_min=59.0:besthit_std=8.410894949180726:besthit_sum=1977.7000000000003:bitscore_avg=131.28846153846155:bitscore_max=192.0:bitscore_min=68.9:bitscore_std=27.878469497776624:bitscore_sum=3413.5:capture_class_counter=c__Actinomycetia--27||c__Alphaproteobacteria--40||c__Bacilli--1||c__Bacteroidia--1||c__Clostridia--4||c__Coriobacteriia--1||c__Desulfovibrionia--1||c__Eremiobacteria--1||c__Gammaproteobacteria--43||c__Gemmatimonadetes--1||c__Myxococcia--2||c__Planctomycetia--4||c__Spirochaetia--1||c__UBA4802--2||c__Verrucomicrobiae--1:capture_domain_counter=d__Bacteria--130:capture_family_counter=f__Afifellaceae--1||f__Anaeromyxobacteraceae--2||f__Azospirillaceae--5||f__Baltobacteraceae--1||f__Beijerinckiaceae--8||f__Burkholderiaceae--2||f__CACIAM-22H2--2||f__Caulobacteraceae--4||f__Cellulomonadaceae--1||f__Demequinaceae--5||f__Dermatophilaceae--1||f__Desulfovibrionaceae--1||f__Gemmatimonadaceae--1||f__Geodermatophilaceae--17||f__Hymenobacteraceae--1||f__Kordiimonadaceae--1||f__Lachnospiraceae--3||f__Lacipirellulaceae--1||f__Magnetospirillaceae--6||f__Methylomonadaceae--1||f__Micromonosporaceae--2||f__Oleiphilaceae--11||f__Oscillospiraceae--1||f__Paenibacillaceae--1||f__Pseudomonadaceae--21||f__Rhizobiaceae--3||f__Rhodocyclaceae--4||f__Rhodospirillaceae--3||f__S144-34--1||f__Sphingomonadaceae--3||f__Steroidobacteraceae--1||f__Streptosporangiaceae--1||f__Thermoguttaceae--2||f__UBA11136--1||f__UBA12059--1||f__UBA1268--1||f__UBA1319--1||f__UBA2279--1||f__UBA3065--1||f__UBA5368--2||f__Wenzhouxiangellaceae--1||f__Xanthobacteraceae--3:capture_genus_counter=g__Actinoplanes--2||g__Afifella--1||g__Agathobacter--2||g__Alpha-05--2||g__Anaeromyxobacter--2||g__Azoarcus_D--1||g__Azonexus--1||g__Azospirillum--2||g__BOG-933--1||g__Blastococcus--14||g__Blastomonas--2||g__Bosea--1||g__Botrimarina--1||g__Bradyrhizobium--3||g__CAG-95--1||g__CAIULK01--1||g__Caenispirillum--1||g__Caulobacter--2||g__Cellulomonas--1||g__Demequina--5||g__ER4--1||g__Elarobacter--1||g__FW300-bin19--2||g__Gemmatimonas--1||g__Geodermatophilus--1||g__Hymenobacter--1||g__JAEUKZ01--2||g__JAFGNN01--1||g__JAFGRD01--2||g__Kineosphaera--1||g__Kordiimonas--1||g__Magnetospirillum--3||g__Marinobacter--11||g__Methylobacterium--6||g__Methylomonas--1||g__Microvirga--1||g__Modestobacter--2||g__Pararhizobium--1||g__Phaeospirillum--1||g__Phenylobacterium--2||g__Pseudomonas_E--21||g__Pseudorhizobium--1||g__Rhodoferax--1||g__S144-34--1||g__SXZD01--1||g__SZAS-83--1||g__Saccharibacillus--1||g__Sinorhizobium--1||g__Skermanella--2||g__Solidesulfovibrio--1||g__Sphingomonas_I--1||g__Spirillospora--1||g__Telmatospirillum--1||g__Thauera--2||g__UBA11136--1||g__UBA1268--1||g__UBA1319--1||g__UBA3065--1||g__UBA7930--1||g__Wenzhouxiangella--1:capture_order_counter=o__Actinomycetales--7||o__Azospirillales--5||o__Baltobacterales--1||o__Burkholderiales--7||o__CACIAM-22H2--2||o__Caulobacterales--4||o__Cytophagales--1||o__Desulfovibrionales--1||o__Gemmatimonadales--1||o__Lachnospirales--3||o__Methylococcales--1||o__Mycobacteriales--19||o__Myxococcales--2||o__OPB41--1||o__Oscillospirales--1||o__Paenibacillales--1||o__Pedosphaerales--1||o__Pirellulales--4||o__Pseudomonadales--32||o__Rhizobiales--15||o__Rhodospirillales--9||o__S144-34--1||o__Sphingomonadales--4||o__Steroidobacterales--1||o__Streptosporangiales--1||o__Treponematales--1||o__UBA11136--1||o__UBA4802--2||o__Xanthomonadales--1:capture_phylum_counter=p__Actinobacteriota--28||p__Bacteroidota--1||p__Desulfobacterota_I--1||p__Eremiobacterota--1||p__Firmicutes--1||p__Firmicutes_A--4||p__Gemmatimonadota--1||p__Myxococcota--2||p__Planctomycetota--4||p__Proteobacteria--83||p__Spirochaetota--3||p__Verrucomicrobiota--1:capture_species_counter=s__Actinoplanes digitatis--1||s__Actinoplanes octamycinicus--1||s__Afifella marina--1||s__Agathobacter sp910587655--2||s__Alpha-05 sp001603335--1||s__Alpha-05 sp003250275--1||s__Anaeromyxobacter sp000964525--2||s__Azoarcus_D sp013911595--1||s__Azonexus sp002345845--1||s__Azospirillum brasilense_E--1||s__Azospirillum sp003115975--1||s__BOG-933 sp003165295--1||s__Blastococcus massiliensis--1||s__Blastococcus saxobsidens--12||s__Blastococcus sp900109665--1||s__Blastomonas delafieldii_A--2||s__Bosea sp900466745--1||s__Botrimarina sp007745835--1||s__Bradyrhizobium liaoningense_C--1||s__Bradyrhizobium sp000239795--1||s__Bradyrhizobium sp000426245--1||s__CAG-95 sp910577275--1||s__CAIULK01 sp903899885--1||s__Caenispirillum bisanense--1||s__Caulobacter sp003185805--1||s__Caulobacter sp003931565--1||s__Cellulomonas endophytica--1||s__Demequina mangrovi--5||s__ER4 sp902779695--1||s__Elarobacter winogradskyi--1||s__FW300-bin19 sp004297825--2||s__Gemmatimonas sp002483225--1||s__Geodermatophilus amargosae--1||s__Hymenobacter psychrophilus--1||s__JAEUKZ01 sp016793045--2||s__JAFGNN01 sp018262985--1||s__JAFGRD01 sp016935315--2||s__Kineosphaera limosa--1||s__Kordiimonas sp013372925--1||s__Magnetospirillum aberrantis--1||s__Magnetospirillum sp006218045--1||s__Magnetospirillum sp018224925--1||s__Marinobacter confluentis--2||s__Marinobacter daqiaonensis--9||s__Methylobacterium indicum--1||s__Methylobacterium sp009806555--1||s__Methylobacterium sp900112625--1||s__Methylobacterium tarhaniae--3||s__Methylomonas koyamae--1||s__Microvirga sp000739015--1||s__Modestobacter caceresii--1||s__Modestobacter versicolor--1||s__Pararhizobium sp000745575--1||s__Phaeospirillum sp903853455--1||s__Phenylobacterium sp001557235--2||s__Pseudomonas_E asplenii_A--1||s__Pseudomonas_E batumici--1||s__Pseudomonas_E entomophila_C--1||s__Pseudomonas_E extremaustralis--1||s__Pseudomonas_E fluorescens_BT--1||s__Pseudomonas_E fuscovaginae_A--6||s__Pseudomonas_E koreensis--1||s__Pseudomonas_E putida_E--1||s__Pseudomonas_E simiae--3||s__Pseudomonas_E sp001984065--1||s__Pseudomonas_E sp002113025--1||s__Pseudomonas_E sp002113125--2||s__Pseudomonas_E sp003596405--1||s__Pseudorhizobium flavum--1||s__Rhodoferax sp018474005--1||s__S144-34 sp015494165--1||s__SXZD01 sp005788065--1||s__SZAS-83 sp018241545--1||s__Saccharibacillus alkalitolerans--1||s__Sinorhizobium americanum--1||s__Skermanella aerolata--1||s__Skermanella rosea--1||s__Solidesulfovibrio magneticus_A--1||s__Sphingomonas_I vulcanisoli--1||s__Spirillospora albida--1||s__Telmatospirillum sp013349665--1||s__Thauera terpenica--2||s__UBA11136 sp016776635--1||s__UBA1268 sp011523305--1||s__UBA1319 sp002306985--1||s__UBA3065 sp018882975--1||s__UBA7930 sp016933785--1||s__Wenzhouxiangella sp003565625--1:evalue_avg=4.770057721846156e-19:evalue_max=1.24e-17:evalue_min=2.81e-63:evalue_std=2.431823245619357e-18:evalue_sum=1.2402150076800003e-17:gapopen_avg=0.23076923076923078:gapopen_max=2.0:gapopen_min=0.0:gapopen_std=0.5870395085642742:gapopen_sum=6.0:gtdb_class_counter=c__Alphaproteobacteria--106:gtdb_domain_counter=d__Bacteria--106:gtdb_family_counter=f__Azospirillaceae--48||f__BM303--1||f__CACIAM-22H2--2||f__CGMCC-115125--2||f__Caulobacteraceae--3||f__Dongiaceae--1||f__Elsteraceae--2||f__Magnetospirillaceae--6||f__Micavibrionaceae--1||f__Paracaedibacteraceae--1||f__Rhodospirillaceae--6||f__UBA2562--1||f__UBA9219--1||f__Xanthobacteraceae--31:gtdb_genus_counter=g__Azospirillum--31||g__BM303--1||g__BOG-933--4||g__Bradyrhizobium--31||g__CAIZDL01--2||g__Caenispirillum--1||g__Caulobacter--2||g__Dongia--1||g__Elstera--2||g__Insolitispirillum--1||g__JADFXL01--1||g__Magnetospirillum--1||g__Micavibrio_C--1||g__Nitrospirillum--6||g__Niveispirillum--4||g__Odyssella--1||g__Oleisolibacter--1||g__Pararhodospirillum--2||g__Phaeospirillum--3||g__Phenylobacterium--1||g__Pyruvatibacter--2||g__Rhodospirillum--1||g__Tagaea--2||g__Telmatospirillum--2||g__UBA2562--1||g__UBA8914--1:gtdb_order_counter=o__Azospirillales--48||o__CACIAM-22H2--2||o__Caulobacterales--3||o__Dongiales--1||o__Elsterales--2||o__Micavibrionales--1||o__Paracaedibacterales--1||o__Parvibaculales--2||o__Rhizobiales--32||o__Rhodospirillales--12||o__UBA2562--1||o__UBA9219--1:gtdb_phylum_counter=p__Proteobacteria--106:gtdb_species_counter=s__Azospirillum agricola--1||s__Azospirillum doebereinerae--1||s__Azospirillum griseum--2||s__Azospirillum halopraeferens--1||s__Azospirillum humicireducens--1||s__Azospirillum lipoferum--1||s__Azospirillum lipoferum_B--1||s__Azospirillum lipoferum_C--1||s__Azospirillum melinis--1||s__Azospirillum oryzae--1||s__Azospirillum oryzae_A--1||s__Azospirillum picis--2||s__Azospirillum ramasamyi--1||s__Azospirillum soli--1||s__Azospirillum sp003115975--1||s__Azospirillum sp003116015--3||s__Azospirillum sp003116035--1||s__Azospirillum sp003116065--1||s__Azospirillum sp003116095--1||s__Azospirillum sp003590795--4||s__Azospirillum sp008364825--1||s__Azospirillum sp016595245--1||s__Azospirillum thermophilum--1||s__Azospirillum thiophilum--1||s__BM303 sp002869085--1||s__BOG-933 sp903920145--2||s__BOG-933 sp903927615--2||s__Bradyrhizobium cajani--1||s__Bradyrhizobium campsiandrae--1||s__Bradyrhizobium centrolobii--1||s__Bradyrhizobium cytisi--1||s__Bradyrhizobium denitrificans--1||s__Bradyrhizobium diazoefficiens_F--1||s__Bradyrhizobium huanghuaihaiense--1||s__Bradyrhizobium liaoningense_B--1||s__Bradyrhizobium liaoningense_C--1||s__Bradyrhizobium manausense--1||s__Bradyrhizobium manausense_A--1||s__Bradyrhizobium manausense_D--1||s__Bradyrhizobium neotropicale--2||s__Bradyrhizobium niftali--1||s__Bradyrhizobium rifense--1||s__Bradyrhizobium sacchari--1||s__Bradyrhizobium sp000026145--1||s__Bradyrhizobium sp000239815--1||s__Bradyrhizobium sp000472925--1||s__Bradyrhizobium sp000473045--1||s__Bradyrhizobium sp000617845--1||s__Bradyrhizobium sp000938255--1||s__Bradyrhizobium sp004216735--1||s__Bradyrhizobium sp015291645--1||s__Bradyrhizobium sp015624505--1||s__Bradyrhizobium sp017872735--1||s__Bradyrhizobium sp017872875--1||s__Bradyrhizobium sp900113735--1||s__Bradyrhizobium sp900115265--1||s__Bradyrhizobium sp900176205--1||s__CAIZDL01 sp903856295--2||s__Caenispirillum bisanense--1||s__Caulobacter henricii--1||s__Caulobacter sp003060965--1||s__Dongia sp000620685--1||s__Elstera litoralis--1||s__Elstera sp013298565--1||s__Insolitispirillum peregrinum--1||s__JADFXL01 sp015233585--1||s__Magnetospirillum sp903941095--1||s__Micavibrio_C aeruginosavorus_A--1||s__Nitrospirillum amazonense--1||s__Nitrospirillum amazonense_A--1||s__Nitrospirillum amazonense_B--1||s__Nitrospirillum amazonense_C--1||s__Nitrospirillum iridis--1||s__Nitrospirillum sp000333275--1||s__Niveispirillum cyanobacteriorum--1||s__Niveispirillum lacus--1||s__Niveispirillum sp001296005--1||s__Niveispirillum sp017996735--1||s__Odyssella thessalonicensis--1||s__Oleisolibacter albus--1||s__Pararhodospirillum oryzae--1||s__Pararhodospirillum photometricum--1||s__Phaeospirillum fulvum_A--1||s__Phaeospirillum fulvum_B--1||s__Phaeospirillum molischianum--1||s__Phenylobacterium sp903930545--1||s__Pyruvatibacter ectocarpi--1||s__Pyruvatibacter mobilis--1||s__Rhodospirillum rubrum--1||s__Tagaea sp016124335--1||s__Tagaea sp016794025--1||s__Telmatospirillum siberiense--1||s__Telmatospirillum sp009712185--1||s__UBA2562 sp002340345--1||s__UBA8914 sp003486725--1:heptad_counter=MCP-24H--1||MCP-34H--2||MCP-38H--233:lbd_counter=:lca_tree=c__Alphaproteobacteria:length_avg=102.96153846153847:length_max=152.0:length_min=41.0:length_std=27.768299579528836:length_sum=2677.0:mismatch_avg=25.73076923076923:mismatch_max=57.0:mismatch_min=3.0:mismatch_std=13.566304411467975:mismatch_sum=669.0:name=N794229:qcovhsp_avg=98.82692307692307:qcovhsp_max=100.0:qcovhsp_min=95.2:qcovhsp_std=1.327722167415365:qcovhsp_sum=2569.4999999999995:qend_avg=103.6923076923077:qend_max=155.0:qend_min=41.0:qend_std=28.183355699091948:qend_sum=2696.0:qstart_avg=1.8461538461538463:qstart_max=7.0:qstart_min=1.0:qstart_std=1.4884168150705013:qstart_sum=48.0:ref_name_counter=GB_GCA_000171835.1_protein.faa_ABHC01000017.1_79@PF00015_full_PFAM.361.436--1||GB_GCA_001898825.1_protein.faa_MKVK01000011.1_95@PF00015_full_PFAM.253.425--1||GB_GCA_006218045.1_protein.faa_VBWB01000044.1_12@PF00015_full_PFAM.370.420--1||GB_GCA_009712185.1_protein.faa_WASQ01000018.1_7@PF00015_full_PFAM.537.717--1||GB_GCA_016195145.1_protein.faa_JACQAF010000257.1_10@PF00015_full_PFAM.371.545--1||GB_GCA_016793965.1_protein.faa_JAEULF010000118.1_3@PF00015_full_PFAM.365.540--1||GB_GCA_017308135.1_protein.faa_JAFKFM010000015.1_49@PF00015_full_PFAM.504.673--3||GB_GCA_018971625.1_protein.faa_JAGXAJ010000066.1_6@PF00015_full_PFAM.299.480--1||GB_GCA_903885555.1_protein.faa_CAISIV010000078.1_31@PF00015_full_PFAM.252.416--1||GB_GCA_903927615.1_protein.faa_CAIYNU010000024.1_1@PF00015_full_PFAM.367.479--1||RS_GCF_000010725.1_protein.faa_NC_013854.1_223@PF00015_full_PFAM.381.544--1||RS_GCF_000442515.1_protein.faa_NZ_AQPH01000012.1_11@PF00015_full_PFAM.364.529--1||RS_GCF_000473045.1_protein.faa_NZ_AXAY01000015.1_55@PF00015_full_PFAM.362.528--2||RS_GCF_001315015.1_protein.faa_NZ_CP012914.1_1987@PF00015_full_PFAM.370.545--2||RS_GCF_002245955.1_protein.faa_NZ_NOWT01000007.1_10@PF00015_full_PFAM.367.548--1||RS_GCF_003116035.1_protein.faa_NZ_LGQW01000015.1_2917@PF00015_full_PFAM.368.426--1||RS_GCF_003336875.1_protein.faa_NZ_QGNJ01000001.1_43@PF00015_full_PFAM.366.532--1||RS_GCF_003989665.1_protein.faa_NZ_RZIJ01000001.1_283@PF00015_full_PFAM.379.539--1||RS_GCF_003989665.1_protein.faa_NZ_RZIJ01000011.1_19@PF00015_full_PFAM.363.533--1||RS_GCF_011683915.1_protein.faa_NZ_JAAQPH010000019.1_35@PF00015_full_PFAM.532.711--1||RS_GCF_013423485.1_protein.faa_NZ_JABFFR010000003.1_48@PF00015_full_PFAM.369.536--1||RS_GCF_018130955.1_protein.faa_NZ_JAFCJM010000018.1_108@PF00015_full_PFAM.502.669--1:scovhsp_avg=67.66538461538462:scovhsp_max=96.6:scovhsp_min=50.9:scovhsp_std=13.755084654270721:scovhsp_sum=1759.3000000000002:send_avg=117.92307692307692:send_max=154.0:send_min=50.0:send_std=32.95442073764681:send_sum=3066.0:sstart_avg=16.076923076923077:sstart_max=49.0:sstart_min=1.0:sstart_std=15.691840113697506:sstart_sum=418.0],((((bb85a887-239a-44ac-8d30-fe46fb309e66_1@MCPsignal.69.104:0.111672[&&NHX:Sample=rhiztom2:Type=capture:capture_class=c__Alphaproteobacteria:capture_domain=d__Bacteria:capture_family=f__Stappiaceae:capture_genus=g__Stappia:capture_order=o__Rhizobiales:capture_phylum=p__Proteobacteria:capture_species=s__Stappia sp002709505:heptad=MCP-38H],(RS_GCF_000374005.1_protein.faa_NZ_KB893134.1_179@PF00015_full_PFAM.448.615:0.348676[&&NHX:Type=GTDB:gtdb_class=c__Alphaproteobacteria:gtdb_domain=d__Bacteria:gtdb_family=f__Kiloniellaceae:gtdb_genus=g__Kiloniella:gtdb_order=o__Kiloniellales:gtdb_phylum=p__Proteobacteria:gtdb_species=s__Kiloniella laminaria:heptad=MCP-38H:species=d__Bacteria_p__Proteobacteria_c__Alphaproteobacteria_o__Kiloniellales_f__Kiloniellaceae_g__Kiloniella_s__Kiloniella laminaria],(GB_GCA_002162915.1_protein.faa_MABB01000103.1_2@PF00015_full_PFAM.391.565:0.0879019[&&NHX:Type=GTDB:gtdb_class=c__Alphaproteobacteria:gtdb_domain=d__Bacteria:gtdb_family=f__Kiloniellaceae:gtdb_genus=g__Kiloniella:gtdb_order=o__Kiloniellales:gtdb_phylum=p__Proteobacteria:gtdb_species=s__Kiloniella sp002162915:heptad=MCP-38H:species=d__Bacteria_p__Proteobacteria_c__Alphaproteobacteria_o__Kiloniellales_f__Kiloniellaceae_g__Kiloniella_s__Kiloniella sp002162915],((RS_GCF_900313065.1_protein.faa_NZ_OMPU01000010.1_237@PF00015_full_PFAM.146.314:0.00449985[&&NHX:Type=GTDB:gtdb_class=c__Alphaproteobacteria:gtdb_domain=d__Bacteria:gtdb_family=f__Kiloniellaceae:gtdb_genus=g__Kiloniella:gtdb_order=o__Kiloniellales:gtdb_phylum=p__Proteobacteria:gtdb_species=s__Kiloniella sp900313065:heptad=MCP-38H:species=d__Bacteria_p__Proteobacteria_c__Alphaproteobacteria_o__Kiloniellales_f__Kiloniellaceae_g__Kiloniella_s__Kiloniella sp900313065],RS_GCF_001026905.1_protein.faa_NZ_LAQL01000007.1_264@PF00015_full_PFAM.394.565:0.00434785[&&NHX:Type=GTDB:gtdb_class=c__Alphaproteobacteria:gtdb_domain=d__Bacteria:gtdb_family=f__Kiloniellaceae:gtdb_genus=g__Kiloniella:gtdb_order=o__Kiloniellales:gtdb_phylum=p__Proteobacteria:gtdb_species=s__Kiloniella spongiae:heptad=MCP-38H:species=d__Bacteria_p__Proteobacteria_c__Alphaproteobacteria_o__Kiloniellales_f__Kiloniellaceae_g__Kiloniella_s__Kiloniella spongiae])0.775:0.0117692[&&NHX:Sample_counter=:Type_counter=GTDB--2:capture_class_counter=:capture_domain_counter=:capture_family_counter=:capture_genus_counter=:capture_order_counter=:capture_phylum_counter=:capture_species_counter=:evoltype=D:gtdb_class_counter=c__Alphaproteobacteria--2:gtdb_domain_counter=d__Bacteria--2:gtdb_family_counter=f__Kiloniellaceae--2:gtdb_genus_counter=g__Kiloniella--2:gtdb_order_counter=o__Kiloniellales--2:gtdb_phylum_counter=p__Proteobacteria--2:gtdb_species_counter=s__Kiloniella sp900313065--1||s__Kiloniella spongiae--1:heptad_counter=MCP-38H--2:lbd_counter=:lca=d__Bacteria:lca_tree=g__Kiloniella:name=N794235:ref_name_counter=],(RS_GCF_002118315.1_protein.faa_NZ_MTSZ01000001.1_963@PF00015_full_PFAM.391.566:5e-09[&&NHX:Type=GTDB:gtdb_class=c__Alphaproteobacteria:gtdb_domain=d__Bacteria:gtdb_family=f__Kiloniellaceae:gtdb_genus=g__Kiloniella:gtdb_order=o__Kiloniellales:gtdb_phylum=p__Proteobacteria:gtdb_species=s__Kiloniella majae:heptad=MCP-38H:species=d__Bacteria_p__Proteobacteria_c__Alphaproteobacteria_o__Kiloniellales_f__Kiloniellaceae_g__Kiloniella_s__Kiloniella majae],RS_GCF_000982415.1_protein.faa_NZ_LANI01000002.1_397@PF00015_full_PFAM.394.566:0.0220451[&&NHX:Type=GTDB:gtdb_class=c__Alphaproteobacteria:gtdb_domain=d__Bacteria:gtdb_family=f__Kiloniellaceae:gtdb_genus=g__Kiloniella:gtdb_order=o__Kiloniellales:gtdb_phylum=p__Proteobacteria:gtdb_species=s__Kiloniella litopenaei:heptad=MCP-38H:species=d__Bacteria_p__Proteobacteria_c__Alphaproteobacteria_o__Kiloniellales_f__Kiloniellaceae_g__Kiloniella_s__Kiloniella litopenaei])0.879:0.0244669[&&NHX:Sample_counter=:Type_counter=GTDB--2:capture_class_counter=:capture_domain_counter=:capture_family_counter=:capture_genus_counter=:capture_order_counter=:capture_phylum_counter=:capture_species_counter=:evoltype=D:gtdb_class_counter=c__Alphaproteobacteria--2:gtdb_domain_counter=d__Bacteria--2:gtdb_family_counter=f__Kiloniellaceae--2:gtdb_genus_counter=g__Kiloniella--2:gtdb_order_counter=o__Kiloniellales--2:gtdb_phylum_counter=p__Proteobacteria--2:gtdb_species_counter=s__Kiloniella litopenaei--1||s__Kiloniella majae--1:heptad_counter=MCP-38H--2:lbd_counter=:lca=d__Bacteria:lca_tree=g__Kiloniella:name=N794238:ref_name_counter=])0.074:0.0578921[&&NHX:Sample_counter=:Type_counter=GTDB--4:capture_class_counter=:capture_domain_counter=:capture_family_counter=:capture_genus_counter=:capture_order_counter=:capture_phylum_counter=:capture_species_counter=:evoltype=D:gtdb_class_counter=c__Alphaproteobacteria--4:gtdb_domain_counter=d__Bacteria--4:gtdb_family_counter=f__Kiloniellaceae--4:gtdb_genus_counter=g__Kiloniella--4:gtdb_order_counter=o__Kiloniellales--4:gtdb_phylum_counter=p__Proteobacteria--4:gtdb_species_counter=s__Kiloniella litopenaei--1||s__Kiloniella majae--1||s__Kiloniella sp900313065--1||s__Kiloniella spongiae--1:heptad_counter=MCP-38H--4:lbd_counter=:lca=d__Bacteria:lca_tree=g__Kiloniella:name=N794239:ref_name_counter=])0.98:0.167768[&&NHX:Sample_counter=:Type_counter=GTDB--5:capture_class_counter=:capture_domain_counter=:capture_family_counter=:capture_genus_counter=:capture_order_counter=:capture_phylum_counter=:capture_species_counter=:evoltype=D:gtdb_class_counter=c__Alphaproteobacteria--5:gtdb_domain_counter=d__Bacteria--5:gtdb_family_counter=f__Kiloniellaceae--5:gtdb_genus_counter=g__Kiloniella--5:gtdb_order_counter=o__Kiloniellales--5:gtdb_phylum_counter=p__Proteobacteria--5:gtdb_species_counter=s__Kiloniella litopenaei--1||s__Kiloniella majae--1||s__Kiloniella sp002162915--1||s__Kiloniella sp900313065--1||s__Kiloniella spongiae--1:heptad_counter=MCP-38H--5:lbd_counter=:lca=d__Bacteria:lca_tree=g__Kiloniella:name=N794240:ref_name_counter=])0.542:0.0518567[&&NHX:Sample_counter=:Type_counter=GTDB--6:capture_class_counter=:capture_domain_counter=:capture_family_counter=:capture_genus_counter=:capture_order_counter=:capture_phylum_counter=:capture_species_counter=:evoltype=D:gtdb_class_counter=c__Alphaproteobacteria--6:gtdb_domain_counter=d__Bacteria--6:gtdb_family_counter=f__Kiloniellaceae--6:gtdb_genus_counter=g__Kiloniella--6:gtdb_order_counter=o__Kiloniellales--6:gtdb_phylum_counter=p__Proteobacteria--6:gtdb_species_counter=s__Kiloniella laminaria--1||s__Kiloniella litopenaei--1||s__Kiloniella majae--1||s__Kiloniella sp002162915--1||s__Kiloniella sp900313065--1||s__Kiloniella spongiae--1:heptad_counter=MCP-38H--6:lbd_counter=:lca=d__Bacteria:lca_tree=g__Kiloniella:name=N794241:ref_name_counter=])0.788:0.0917412[&&NHX:Sample_counter=rhiztom2--1:Type_counter=GTDB--6||capture--1:capture_class_counter=c__Alphaproteobacteria--1:capture_domain_counter=d__Bacteria--1:capture_family_counter=f__Stappiaceae--1:capture_genus_counter=g__Stappia--1:capture_order_counter=o__Rhizobiales--1:capture_phylum_counter=p__Proteobacteria--1:capture_species_counter=s__Stappia sp002709505--1:gtdb_class_counter=c__Alphaproteobacteria--6:gtdb_domain_counter=d__Bacteria--6:gtdb_family_counter=f__Kiloniellaceae--6:gtdb_genus_counter=g__Kiloniella--6:gtdb_order_counter=o__Kiloniellales--6:gtdb_phylum_counter=p__Proteobacteria--6:gtdb_species_counter=s__Kiloniella laminaria--1||s__Kiloniella litopenaei--1||s__Kiloniella majae--1||s__Kiloniella sp002162915--1||s__Kiloniella sp900313065--1||s__Kiloniella spongiae--1:heptad_counter=MCP-38H--7:lbd_counter=:lca_tree=g__Kiloniella:name=N794242:ref_name_counter=],((0dee1775-04d1-40ae-a824-7845277a02a3_3@MCPsignal.21.72:1e-08[&&NHX:Sample=rhiztom1:Type=capture:capture_class=c__Alphaproteobacteria:capture_domain=d__Bacteria:capture_family=f__Magnetospirillaceae:capture_genus=g__CAJANL01:capture_order=o__Rhodospirillales:capture_phylum=p__Proteobacteria:capture_species=s__CAJANL01 sp903941105:heptad=MCP-38H],7c388cfa-264f-47e9-80cf-bb2c901b8550_3@MCPsignal.25.71:5e-09[&&NHX:Sample=rhiztom1:Type=capture:capture_class=c__Alphaproteobacteria:capture_domain=d__Bacteria:capture_family=f__Magnetospirillaceae:capture_genus=g__CAJANL01:capture_order=o__Rhodospirillales:capture_phylum=p__Proteobacteria:capture_species=s__CAJANL01 sp903941105:heptad=MCP-38H])0.814:0.0296743[&&NHX:Sample_counter=rhiztom1--2:Type_counter=capture--2:capture_class_counter=c__Alphaproteobacteria--2:capture_domain_counter=d__Bacteria--2:capture_family_counter=f__Magnetospirillaceae--2:capture_genus_counter=g__CAJANL01--2:capture_order_counter=o__Rhodospirillales--2:capture_phylum_counter=p__Proteobacteria--2:capture_species_counter=s__CAJANL01 sp903941105--2:gtdb_class_counter=:gtdb_domain_counter=:gtdb_family_counter=:gtdb_genus_counter=:gtdb_order_counter=:gtdb_phylum_counter=:gtdb_species_counter=:heptad_counter=MCP-38H--2:lbd_counter=:name=N794245:ref_name_counter=],((RS_GCF_017355985.1_protein.faa_NZ_JAFIQU010000027.1_46@PF00015_full_PFAM.473.627:0.249179[&&NHX:Type=GTDB:gtdb_class=c__Alphaproteobacteria:gtdb_domain=d__Bacteria:gtdb_family=f__Azospirillaceae:gtdb_genus=g__Desertibacter:gtdb_order=o__Azospirillales:gtdb_phylum=p__Proteobacteria:gtdb_species=s__Desertibacter sp017355985:heptad=MCP-38H:species=d__Bacteria_p__Proteobacteria_c__Alphaproteobacteria_o__Azospirillales_f__Azospirillaceae_g__Desertibacter_s__Desertibacter sp017355985],cd30e692-4d9d-4798-bffd-6503112c558a_2@MCPsignal.22.80:1e-08[&&NHX:Sample=rhiztom3:Type=capture:capture_class=c__Actinomycetia:capture_domain=d__Bacteria:capture_family=f__Geodermatophilaceae:capture_genus=g__Geodermatophilus:capture_order=o__Mycobacteriales:capture_phylum=p__Actinobacteriota:capture_species=s__Geodermatophilus amargosae:heptad=MCP-38H])0.944:0.215324[&&NHX:Sample_counter=rhiztom3--1:Type_counter=GTDB--1||capture--1:capture_class_counter=c__Actinomycetia--1:capture_domain_counter=d__Bacteria--1:capture_family_counter=f__Geodermatophilaceae--1:capture_genus_counter=g__Geodermatophilus--1:capture_order_counter=o__Mycobacteriales--1:capture_phylum_counter=p__Actinobacteriota--1:capture_species_counter=s__Geodermatophilus amargosae--1:gtdb_class_counter=c__Alphaproteobacteria--1:gtdb_domain_counter=d__Bacteria--1:gtdb_family_counter=f__Azospirillaceae--1:gtdb_genus_counter=g__Desertibacter--1:gtdb_order_counter=o__Azospirillales--1:gtdb_phylum_counter=p__Proteobacteria--1:gtdb_species_counter=s__Desertibacter sp017355985--1:heptad_counter=MCP-38H--2:lbd_counter=:lca_tree=s__Desertibacter sp017355985:name=N794248:ref_name_counter=],(RS_GCF_008364795.1_protein.faa_NZ_VTTM01000006.1_192@PF00015_full_PFAM.371.545:0.419606[&&NHX:Type=GTDB:gtdb_class=c__Alphaproteobacteria:gtdb_domain=d__Bacteria:gtdb_family=f__Azospirillaceae:gtdb_genus=g__Azospirillum:gtdb_order=o__Azospirillales:gtdb_phylum=p__Proteobacteria:gtdb_species=s__Azospirillum oryzae:heptad=MCP-38H:species=d__Bacteria_p__Proteobacteria_c__Alphaproteobacteria_o__Azospirillales_f__Azospirillaceae_g__Azospirillum_s__Azospirillum oryzae],(dcd0355c-61ef-490f-b9f4-a44a50c4d839_6@MCPsignal.28.101:0.0576466[&&NHX:Sample=rhiztom3:Type=capture:capture_class=c__UBA1135:capture_domain=d__Bacteria:capture_family=f__UBA2386:capture_genus=g__UBA2386:capture_order=o__UBA2386:capture_phylum=p__Planctomycetota:capture_species=s__UBA2386 sp005776475:heptad=MCP-38H],(5d410c5f-0c01-4604-bf81-ed578a2b6339_1@MCPsignal.184.284:0.0209092[&&NHX:Sample=rhiztom1:Type=capture:capture_class=c__Alphaproteobacteria:capture_domain=d__Bacteria:capture_family=f__Magnetospirillaceae:capture_genus=g__Magnetospirillum:capture_order=o__Rhodospirillales:capture_phylum=p__Proteobacteria:capture_species=s__Magnetospirillum sp002435715:heptad=MCP-38H],(473bdc91-644f-448f-929d-a9927c486a87_4@MCPsignal.249.351:0.0180204[&&NHX:Sample=rhiztom3:Type=capture:besthit=72.2:bitscore=132.0:capture_class=c__Alphaproteobacteria:capture_domain=d__Bacteria:capture_family=f__Magnetospirillaceae:capture_genus=g__Magnetospirillum:capture_order=o__Rhodospirillales:capture_phylum=p__Proteobacteria:capture_species=s__Magnetospirillum sp002435715:evalue=1.67e-40:gapopen=0.0:heptad=MCP-38H:length=97.0:mismatch=27.0:qcovhsp=95.1:qend=98.0:qstart=2.0:ref_name=GB_GCA_009712185.1_protein.faa_WASQ01000012.1_35@PF00015_full_PFAM.449.609:scovhsp=60.6:send=111.0:sstart=15.0],(00aa8b95-1bf4-430e-a3b3-8adb009411c0_4@MCPsignal.88.237:0.0052043[&&NHX:Sample=rhiztom1:Type=capture:capture_class=c__Alphaproteobacteria:capture_domain=d__Bacteria:capture_family=f__Magnetospirillaceae:capture_genus=g__Magnetospirillum:capture_order=o__Rhodospirillales:capture_phylum=p__Proteobacteria:capture_species=s__Magnetospirillum sp002435715:heptad=MCP-38H],c0c54080-7ea3-46a8-ac1c-d10e674df6bd_1@MCPsignal.23.154:0.00663844[&&NHX:Sample=rhiztom2:Type=capture:besthit=66.4:bitscore=158.0:capture_class=c__Alphaproteobacteria:capture_domain=d__Bacteria:capture_family=f__Magnetospirillaceae:capture_genus=g__Magnetospirillum:capture_order=o__Rhodospirillales:capture_phylum=p__Proteobacteria:capture_species=s__Magnetospirillum sp002435715:evalue=3.48e-50:gapopen=0.0:heptad=MCP-38H:length=131.0:mismatch=44.0:qcovhsp=100.0:qend=131.0:qstart=1.0:ref_name=GB_GCA_009712185.1_protein.faa_WASQ01000012.1_35@PF00015_full_PFAM.449.609:scovhsp=81.9:send=145.0:sstart=15.0])0:5e-09[&&NHX:Sample_counter=rhiztom1--1||rhiztom2--1:Type_counter=capture--2:besthit_avg=66.4:besthit_max=66.4:besthit_min=66.4:besthit_std=0:besthit_sum=66.4:bitscore_avg=158.0:bitscore_max=158.0:bitscore_min=158.0:bitscore_std=0:bitscore_sum=158.0:capture_class_counter=c__Alphaproteobacteria--2:capture_domain_counter=d__Bacteria--2:capture_family_counter=f__Magnetospirillaceae--2:capture_genus_counter=g__Magnetospirillum--2:capture_order_counter=o__Rhodospirillales--2:capture_phylum_counter=p__Proteobacteria--2:capture_species_counter=s__Magnetospirillum sp002435715--2:evalue_avg=3.48e-50:evalue_max=3.48e-50:evalue_min=3.48e-50:evalue_std=0:evalue_sum=3.48e-50:gapopen_avg=0.0:gapopen_max=0.0:gapopen_min=0.0:gapopen_std=0:gapopen_sum=0.0:gtdb_class_counter=:gtdb_domain_counter=:gtdb_family_counter=:gtdb_genus_counter=:gtdb_order_counter=:gtdb_phylum_counter=:gtdb_species_counter=:heptad_counter=MCP-38H--2:lbd_counter=:length_avg=131.0:length_max=131.0:length_min=131.0:length_std=0:length_sum=131.0:mismatch_avg=44.0:mismatch_max=44.0:mismatch_min=44.0:mismatch_std=0:mismatch_sum=44.0:name=N794255:qcovhsp_avg=100.0:qcovhsp_max=100.0:qcovhsp_min=100.0:qcovhsp_std=0:qcovhsp_sum=100.0:qend_avg=131.0:qend_max=131.0:qend_min=131.0:qend_std=0:qend_sum=131.0:qstart_avg=1.0:qstart_max=1.0:qstart_min=1.0:qstart_std=0:qstart_sum=1.0:ref_name_counter=GB_GCA_009712185.1_protein.faa_WASQ01000012.1_35@PF00015_full_PFAM.449.609--1:scovhsp_avg=81.9:scovhsp_max=81.9:scovhsp_min=81.9:scovhsp_std=0:scovhsp_sum=81.9:send_avg=145.0:send_max=145.0:send_min=145.0:send_std=0:send_sum=145.0:sstart_avg=15.0:sstart_max=15.0:sstart_min=15.0:sstart_std=0:sstart_sum=15.0])0.632:0.00874453[&&NHX:Sample_counter=rhiztom1--1||rhiztom2--1||rhiztom3--1:Type_counter=capture--3:besthit_avg=69.30000000000001:besthit_max=72.2:besthit_min=66.4:besthit_std=4.101219330881974:besthit_sum=138.60000000000002:bitscore_avg=145.0:bitscore_max=158.0:bitscore_min=132.0:bitscore_std=18.384776310850235:bitscore_sum=290.0:capture_class_counter=c__Alphaproteobacteria--3:capture_domain_counter=d__Bacteria--3:capture_family_counter=f__Magnetospirillaceae--3:capture_genus_counter=g__Magnetospirillum--3:capture_order_counter=o__Rhodospirillales--3:capture_phylum_counter=p__Proteobacteria--3:capture_species_counter=s__Magnetospirillum sp002435715--3:evalue_avg=8.35000000174e-41:evalue_max=1.67e-40:evalue_min=3.48e-50:evalue_std=1.1808683243354612e-40:evalue_sum=1.670000000348e-40:gapopen_avg=0.0:gapopen_max=0.0:gapopen_min=0.0:gapopen_std=0.0:gapopen_sum=0.0:gtdb_class_counter=:gtdb_domain_counter=:gtdb_family_counter=:gtdb_genus_counter=:gtdb_order_counter=:gtdb_phylum_counter=:gtdb_species_counter=:heptad_counter=MCP-38H--3:lbd_counter=:length_avg=114.0:length_max=131.0:length_min=97.0:length_std=24.041630560342615:length_sum=228.0:mismatch_avg=35.5:mismatch_max=44.0:mismatch_min=27.0:mismatch_std=12.020815280171307:mismatch_sum=71.0:name=N794256:qcovhsp_avg=97.55:qcovhsp_max=100.0:qcovhsp_min=95.1:qcovhsp_std=3.4648232278140867:qcovhsp_sum=195.1:qend_avg=114.5:qend_max=131.0:qend_min=98.0:qend_std=23.33452377915607:qend_sum=229.0:qstart_avg=1.5:qstart_max=2.0:qstart_min=1.0:qstart_std=0.7071067811865476:qstart_sum=3.0:ref_name_counter=GB_GCA_009712185.1_protein.faa_WASQ01000012.1_35@PF00015_full_PFAM.449.609--2:scovhsp_avg=71.25:scovhsp_max=81.9:scovhsp_min=60.6:scovhsp_std=15.061374439273465:scovhsp_sum=142.5:send_avg=128.0:send_max=145.0:send_min=111.0:send_std=24.041630560342615:send_sum=256.0:sstart_avg=15.0:sstart_max=15.0:sstart_min=15.0:sstart_std=0.0:sstart_sum=30.0])0.653:0.0262742[&&NHX:Sample_counter=rhiztom1--2||rhiztom2--1||rhiztom3--1:Type_counter=capture--4:besthit_avg=69.30000000000001:besthit_max=72.2:besthit_min=66.4:besthit_std=4.101219330881974:besthit_sum=138.60000000000002:bitscore_avg=145.0:bitscore_max=158.0:bitscore_min=132.0:bitscore_std=18.384776310850235:bitscore_sum=290.0:capture_class_counter=c__Alphaproteobacteria--4:capture_domain_counter=d__Bacteria--4:capture_family_counter=f__Magnetospirillaceae--4:capture_genus_counter=g__Magnetospirillum--4:capture_order_counter=o__Rhodospirillales--4:capture_phylum_counter=p__Proteobacteria--4:capture_species_counter=s__Magnetospirillum sp002435715--4:evalue_avg=8.35000000174e-41:evalue_max=1.67e-40:evalue_min=3.48e-50:evalue_std=1.1808683243354612e-40:evalue_sum=1.670000000348e-40:gapopen_avg=0.0:gapopen_max=0.0:gapopen_min=0.0:gapopen_std=0.0:gapopen_sum=0.0:gtdb_class_counter=:gtdb_domain_counter=:gtdb_family_counter=:gtdb_genus_counter=:gtdb_order_counter=:gtdb_phylum_counter=:gtdb_species_counter=:heptad_counter=MCP-38H--4:lbd_counter=:length_avg=114.0:length_max=131.0:length_min=97.0:length_std=24.041630560342615:length_sum=228.0:mismatch_avg=35.5:mismatch_max=44.0:mismatch_min=27.0:mismatch_std=12.020815280171307:mismatch_sum=71.0:name=N794257:qcovhsp_avg=97.55:qcovhsp_max=100.0:qcovhsp_min=95.1:qcovhsp_std=3.4648232278140867:qcovhsp_sum=195.1:qend_avg=114.5:qend_max=131.0:qend_min=98.0:qend_std=23.33452377915607:qend_sum=229.0:qstart_avg=1.5:qstart_max=2.0:qstart_min=1.0:qstart_std=0.7071067811865476:qstart_sum=3.0:ref_name_counter=GB_GCA_009712185.1_protein.faa_WASQ01000012.1_35@PF00015_full_PFAM.449.609--2:scovhsp_avg=71.25:scovhsp_max=81.9:scovhsp_min=60.6:scovhsp_std=15.061374439273465:scovhsp_sum=142.5:send_avg=128.0:send_max=145.0:send_min=111.0:send_std=24.041630560342615:send_sum=256.0:sstart_avg=15.0:sstart_max=15.0:sstart_min=15.0:sstart_std=0.0:sstart_sum=30.0])0.959:0.204045[&&NHX:Sample_counter=rhiztom1--2||rhiztom2--1||rhiztom3--2:Type_counter=capture--5:besthit_avg=69.30000000000001:besthit_max=72.2:besthit_min=66.4:besthit_std=4.101219330881974:besthit_sum=138.60000000000002:bitscore_avg=145.0:bitscore_max=158.0:bitscore_min=132.0:bitscore_std=18.384776310850235:bitscore_sum=290.0:capture_class_counter=c__Alphaproteobacteria--4||c__UBA1135--1:capture_domain_counter=d__Bacteria--5:capture_family_counter=f__Magnetospirillaceae--4||f__UBA2386--1:capture_genus_counter=g__Magnetospirillum--4||g__UBA2386--1:capture_order_counter=o__Rhodospirillales--4||o__UBA2386--1:capture_phylum_counter=p__Planctomycetota--1||p__Proteobacteria--4:capture_species_counter=s__Magnetospirillum sp002435715--4||s__UBA2386 sp005776475--1:evalue_avg=8.35000000174e-41:evalue_max=1.67e-40:evalue_min=3.48e-50:evalue_std=1.1808683243354612e-40:evalue_sum=1.670000000348e-40:gapopen_avg=0.0:gapopen_max=0.0:gapopen_min=0.0:gapopen_std=0.0:gapopen_sum=0.0:gtdb_class_counter=:gtdb_domain_counter=:gtdb_family_counter=:gtdb_genus_counter=:gtdb_order_counter=:gtdb_phylum_counter=:gtdb_species_counter=:heptad_counter=MCP-38H--5:lbd_counter=:length_avg=114.0:length_max=131.0:length_min=97.0:length_std=24.041630560342615:length_sum=228.0:mismatch_avg=35.5:mismatch_max=44.0:mismatch_min=27.0:mismatch_std=12.020815280171307:mismatch_sum=71.0:name=N794258:qcovhsp_avg=97.55:qcovhsp_max=100.0:qcovhsp_min=95.1:qcovhsp_std=3.4648232278140867:qcovhsp_sum=195.1:qend_avg=114.5:qend_max=131.0:qend_min=98.0:qend_std=23.33452377915607:qend_sum=229.0:qstart_avg=1.5:qstart_max=2.0:qstart_min=1.0:qstart_std=0.7071067811865476:qstart_sum=3.0:ref_name_counter=GB_GCA_009712185.1_protein.faa_WASQ01000012.1_35@PF00015_full_PFAM.449.609--2:scovhsp_avg=71.25:scovhsp_max=81.9:scovhsp_min=60.6:scovhsp_std=15.061374439273465:scovhsp_sum=142.5:send_avg=128.0:send_max=145.0:send_min=111.0:send_std=24.041630560342615:send_sum=256.0:sstart_avg=15.0:sstart_max=15.0:sstart_min=15.0:sstart_std=0.0:sstart_sum=30.0])0.848:0.084372[&&NHX:Sample_counter=rhiztom1--2||rhiztom2--1||rhiztom3--2:Type_counter=GTDB--1||capture--5:besthit_avg=69.30000000000001:besthit_max=72.2:besthit_min=66.4:besthit_std=4.101219330881974:besthit_sum=138.60000000000002:bitscore_avg=145.0:bitscore_max=158.0:bitscore_min=132.0:bitscore_std=18.384776310850235:bitscore_sum=290.0:capture_class_counter=c__Alphaproteobacteria--4||c__UBA1135--1:capture_domain_counter=d__Bacteria--5:capture_family_counter=f__Magnetospirillaceae--4||f__UBA2386--1:capture_genus_counter=g__Magnetospirillum--4||g__UBA2386--1:capture_order_counter=o__Rhodospirillales--4||o__UBA2386--1:capture_phylum_counter=p__Planctomycetota--1||p__Proteobacteria--4:capture_species_counter=s__Magnetospirillum sp002435715--4||s__UBA2386 sp005776475--1:evalue_avg=8.35000000174e-41:evalue_max=1.67e-40:evalue_min=3.48e-50:evalue_std=1.1808683243354612e-40:evalue_sum=1.670000000348e-40:gapopen_avg=0.0:gapopen_max=0.0:gapopen_min=0.0:gapopen_std=0.0:gapopen_sum=0.0:gtdb_class_counter=c__Alphaproteobacteria--1:gtdb_domain_counter=d__Bacteria--1:gtdb_family_counter=f__Azospirillaceae--1:gtdb_genus_counter=g__Azospirillum--1:gtdb_order_counter=o__Azospirillales--1:gtdb_phylum_counter=p__Proteobacteria--1:gtdb_species_counter=s__Azospirillum oryzae--1:heptad_counter=MCP-38H--6:lbd_counter=:lca_tree=s__Azospirillum oryzae:length_avg=114.0:length_max=131.0:length_min=97.0:length_std=24.041630560342615:length_sum=228.0:mismatch_avg=35.5:mismatch_max=44.0:mismatch_min=27.0:mismatch_std=12.020815280171307:mismatch_sum=71.0:name=N794259:qcovhsp_avg=97.55:qcovhsp_max=100.0:qcovhsp_min=95.1:qcovhsp_std=3.4648232278140867:qcovhsp_sum=195.1:qend_avg=114.5:qend_max=131.0:qend_min=98.0:qend_std=23.33452377915607:qend_sum=229.0:qstart_avg=1.5:qstart_max=2.0:qstart_min=1.0:qstart_std=0.7071067811865476:qstart_sum=3.0:ref_name_counter=GB_GCA_009712185.1_protein.faa_WASQ01000012.1_35@PF00015_full_PFAM.449.609--2:scovhsp_avg=71.25:scovhsp_max=81.9:scovhsp_min=60.6:scovhsp_std=15.061374439273465:scovhsp_sum=142.5:send_avg=128.0:send_max=145.0:send_min=111.0:send_std=24.041630560342615:send_sum=256.0:sstart_avg=15.0:sstart_max=15.0:sstart_min=15.0:sstart_std=0.0:sstart_sum=30.0])0.228:0.0278751[&&NHX:Sample_counter=rhiztom1--2||rhiztom2--1||rhiztom3--3:Type_counter=GTDB--2||capture--6:besthit_avg=69.30000000000001:besthit_max=72.2:besthit_min=66.4:besthit_std=4.101219330881974:besthit_sum=138.60000000000002:bitscore_avg=145.0:bitscore_max=158.0:bitscore_min=132.0:bitscore_std=18.384776310850235:bitscore_sum=290.0:capture_class_counter=c__Actinomycetia--1||c__Alphaproteobacteria--4||c__UBA1135--1:capture_domain_counter=d__Bacteria--6:capture_family_counter=f__Geodermatophilaceae--1||f__Magnetospirillaceae--4||f__UBA2386--1:capture_genus_counter=g__Geodermatophilus--1||g__Magnetospirillum--4||g__UBA2386--1:capture_order_counter=o__Mycobacteriales--1||o__Rhodospirillales--4||o__UBA2386--1:capture_phylum_counter=p__Actinobacteriota--1||p__Planctomycetota--1||p__Proteobacteria--4:capture_species_counter=s__Geodermatophilus amargosae--1||s__Magnetospirillum sp002435715--4||s__UBA2386 sp005776475--1:evalue_avg=8.35000000174e-41:evalue_max=1.67e-40:evalue_min=3.48e-50:evalue_std=1.1808683243354612e-40:evalue_sum=1.670000000348e-40:gapopen_avg=0.0:gapopen_max=0.0:gapopen_min=0.0:gapopen_std=0.0:gapopen_sum=0.0:gtdb_class_counter=c__Alphaproteobacteria--2:gtdb_domain_counter=d__Bacteria--2:gtdb_family_counter=f__Azospirillaceae--2:gtdb_genus_counter=g__Azospirillum--1||g__Desertibacter--1:gtdb_order_counter=o__Azospirillales--2:gtdb_phylum_counter=p__Proteobacteria--2:gtdb_species_counter=s__Azospirillum oryzae--1||s__Desertibacter sp017355985--1:heptad_counter=MCP-38H--8:lbd_counter=:lca_tree=f__Azospirillaceae:length_avg=114.0:length_max=131.0:length_min=97.0:length_std=24.041630560342615:length_sum=228.0:mismatch_avg=35.5:mismatch_max=44.0:mismatch_min=27.0:mismatch_std=12.020815280171307:mismatch_sum=71.0:name=N794260:qcovhsp_avg=97.55:qcovhsp_max=100.0:qcovhsp_min=95.1:qcovhsp_std=3.4648232278140867:qcovhsp_sum=195.1:qend_avg=114.5:qend_max=131.0:qend_min=98.0:qend_std=23.33452377915607:qend_sum=229.0:qstart_avg=1.5:qstart_max=2.0:qstart_min=1.0:qstart_std=0.7071067811865476:qstart_sum=3.0:ref_name_counter=GB_GCA_009712185.1_protein.faa_WASQ01000012.1_35@PF00015_full_PFAM.449.609--2:scovhsp_avg=71.25:scovhsp_max=81.9:scovhsp_min=60.6:scovhsp_std=15.061374439273465:scovhsp_sum=142.5:send_avg=128.0:send_max=145.0:send_min=111.0:send_std=24.041630560342615:send_sum=256.0:sstart_avg=15.0:sstart_max=15.0:sstart_min=15.0:sstart_std=0.0:sstart_sum=30.0])0.774:0.0408789[&&NHX:Sample_counter=rhiztom1--4||rhiztom2--1||rhiztom3--3:Type_counter=GTDB--2||capture--8:besthit_avg=69.30000000000001:besthit_max=72.2:besthit_min=66.4:besthit_std=4.101219330881974:besthit_sum=138.60000000000002:bitscore_avg=145.0:bitscore_max=158.0:bitscore_min=132.0:bitscore_std=18.384776310850235:bitscore_sum=290.0:capture_class_counter=c__Actinomycetia--1||c__Alphaproteobacteria--6||c__UBA1135--1:capture_domain_counter=d__Bacteria--8:capture_family_counter=f__Geodermatophilaceae--1||f__Magnetospirillaceae--6||f__UBA2386--1:capture_genus_counter=g__CAJANL01--2||g__Geodermatophilus--1||g__Magnetospirillum--4||g__UBA2386--1:capture_order_counter=o__Mycobacteriales--1||o__Rhodospirillales--6||o__UBA2386--1:capture_phylum_counter=p__Actinobacteriota--1||p__Planctomycetota--1||p__Proteobacteria--6:capture_species_counter=s__CAJANL01 sp903941105--2||s__Geodermatophilus amargosae--1||s__Magnetospirillum sp002435715--4||s__UBA2386 sp005776475--1:evalue_avg=8.35000000174e-41:evalue_max=1.67e-40:evalue_min=3.48e-50:evalue_std=1.1808683243354612e-40:evalue_sum=1.670000000348e-40:gapopen_avg=0.0:gapopen_max=0.0:gapopen_min=0.0:gapopen_std=0.0:gapopen_sum=0.0:gtdb_class_counter=c__Alphaproteobacteria--2:gtdb_domain_counter=d__Bacteria--2:gtdb_family_counter=f__Azospirillaceae--2:gtdb_genus_counter=g__Azospirillum--1||g__Desertibacter--1:gtdb_order_counter=o__Azospirillales--2:gtdb_phylum_counter=p__Proteobacteria--2:gtdb_species_counter=s__Azospirillum oryzae--1||s__Desertibacter sp017355985--1:heptad_counter=MCP-38H--10:lbd_counter=:lca_tree=f__Azospirillaceae:length_avg=114.0:length_max=131.0:length_min=97.0:length_std=24.041630560342615:length_sum=228.0:mismatch_avg=35.5:mismatch_max=44.0:mismatch_min=27.0:mismatch_std=12.020815280171307:mismatch_sum=71.0:name=N794261:qcovhsp_avg=97.55:qcovhsp_max=100.0:qcovhsp_min=95.1:qcovhsp_std=3.4648232278140867:qcovhsp_sum=195.1:qend_avg=114.5:qend_max=131.0:qend_min=98.0:qend_std=23.33452377915607:qend_sum=229.0:qstart_avg=1.5:qstart_max=2.0:qstart_min=1.0:qstart_std=0.7071067811865476:qstart_sum=3.0:ref_name_counter=GB_GCA_009712185.1_protein.faa_WASQ01000012.1_35@PF00015_full_PFAM.449.609--2:scovhsp_avg=71.25:scovhsp_max=81.9:scovhsp_min=60.6:scovhsp_std=15.061374439273465:scovhsp_sum=142.5:send_avg=128.0:send_max=145.0:send_min=111.0:send_std=24.041630560342615:send_sum=256.0:sstart_avg=15.0:sstart_max=15.0:sstart_min=15.0:sstart_std=0.0:sstart_sum=30.0])0.828:0.0627527[&&NHX:Sample_counter=rhiztom1--4||rhiztom2--2||rhiztom3--3:Type_counter=GTDB--8||capture--9:besthit_avg=69.30000000000001:besthit_max=72.2:besthit_min=66.4:besthit_std=4.101219330881974:besthit_sum=138.60000000000002:bitscore_avg=145.0:bitscore_max=158.0:bitscore_min=132.0:bitscore_std=18.384776310850235:bitscore_sum=290.0:capture_class_counter=c__Actinomycetia--1||c__Alphaproteobacteria--7||c__UBA1135--1:capture_domain_counter=d__Bacteria--9:capture_family_counter=f__Geodermatophilaceae--1||f__Magnetospirillaceae--6||f__Stappiaceae--1||f__UBA2386--1:capture_genus_counter=g__CAJANL01--2||g__Geodermatophilus--1||g__Magnetospirillum--4||g__Stappia--1||g__UBA2386--1:capture_order_counter=o__Mycobacteriales--1||o__Rhizobiales--1||o__Rhodospirillales--6||o__UBA2386--1:capture_phylum_counter=p__Actinobacteriota--1||p__Planctomycetota--1||p__Proteobacteria--7:capture_species_counter=s__CAJANL01 sp903941105--2||s__Geodermatophilus amargosae--1||s__Magnetospirillum sp002435715--4||s__Stappia sp002709505--1||s__UBA2386 sp005776475--1:evalue_avg=8.35000000174e-41:evalue_max=1.67e-40:evalue_min=3.48e-50:evalue_std=1.1808683243354612e-40:evalue_sum=1.670000000348e-40:gapopen_avg=0.0:gapopen_max=0.0:gapopen_min=0.0:gapopen_std=0.0:gapopen_sum=0.0:gtdb_class_counter=c__Alphaproteobacteria--8:gtdb_domain_counter=d__Bacteria--8:gtdb_family_counter=f__Azospirillaceae--2||f__Kiloniellaceae--6:gtdb_genus_counter=g__Azospirillum--1||g__Desertibacter--1||g__Kiloniella--6:gtdb_order_counter=o__Azospirillales--2||o__Kiloniellales--6:gtdb_phylum_counter=p__Proteobacteria--8:gtdb_species_counter=s__Azospirillum oryzae--1||s__Desertibacter sp017355985--1||s__Kiloniella laminaria--1||s__Kiloniella litopenaei--1||s__Kiloniella majae--1||s__Kiloniella sp002162915--1||s__Kiloniella sp900313065--1||s__Kiloniella spongiae--1:heptad_counter=MCP-38H--17:lbd_counter=:lca_tree=c__Alphaproteobacteria:length_avg=114.0:length_max=131.0:length_min=97.0:length_std=24.041630560342615:length_sum=228.0:mismatch_avg=35.5:mismatch_max=44.0:mismatch_min=27.0:mismatch_std=12.020815280171307:mismatch_sum=71.0:name=N794262:qcovhsp_avg=97.55:qcovhsp_max=100.0:qcovhsp_min=95.1:qcovhsp_std=3.4648232278140867:qcovhsp_sum=195.1:qend_avg=114.5:qend_max=131.0:qend_min=98.0:qend_std=23.33452377915607:qend_sum=229.0:qstart_avg=1.5:qstart_max=2.0:qstart_min=1.0:qstart_std=0.7071067811865476:qstart_sum=3.0:ref_name_counter=GB_GCA_009712185.1_protein.faa_WASQ01000012.1_35@PF00015_full_PFAM.449.609--2:scovhsp_avg=71.25:scovhsp_max=81.9:scovhsp_min=60.6:scovhsp_std=15.061374439273465:scovhsp_sum=142.5:send_avg=128.0:send_max=145.0:send_min=111.0:send_std=24.041630560342615:send_sum=256.0:sstart_avg=15.0:sstart_max=15.0:sstart_min=15.0:sstart_std=0.0:sstart_sum=30.0],((RS_GCF_003130795.1_protein.faa_NZ_CP029356.1_230@PF00015_full_PFAM.370.547:0.093693[&&NHX:Type=GTDB:gtdb_class=c__Alphaproteobacteria:gtdb_domain=d__Bacteria:gtdb_family=f__Azospirillaceae:gtdb_genus=g__Azospirillum:gtdb_order=o__Azospirillales:gtdb_phylum=p__Proteobacteria:gtdb_species=s__Azospirillum thermophilum:heptad=MCP-38H:species=d__Bacteria_p__Proteobacteria_c__Alphaproteobacteria_o__Azospirillales_f__Azospirillaceae_g__Azospirillum_s__Azospirillum thermophilum],(RS_GCF_017876155.1_protein.faa_NZ_JAGINP010000004.1_158@PF00015_full_PFAM.368.541:0.0908117[&&NHX:Type=GTDB:gtdb_class=c__Alphaproteobacteria:gtdb_domain=d__Bacteria:gtdb_family=f__Azospirillaceae:gtdb_genus=g__Azospirillum:gtdb_order=o__Azospirillales:gtdb_phylum=p__Proteobacteria:gtdb_species=s__Azospirillum rugosum:heptad=MCP-38H:species=d__Bacteria_p__Proteobacteria_c__Alphaproteobacteria_o__Azospirillales_f__Azospirillaceae_g__Azospirillum_s__Azospirillum rugosum],(RS_GCF_017876095.1_protein.faa_NZ_JAGINM010000005.1_135@PF00015_full_PFAM.367.556:0.0775761[&&NHX:Type=GTDB:gtdb_class=c__Alphaproteobacteria:gtdb_domain=d__Bacteria:gtdb_family=f__Azospirillaceae:gtdb_genus=g__Azospirillum:gtdb_order=o__Azospirillales:gtdb_phylum=p__Proteobacteria:gtdb_species=s__Azospirillum agricola:heptad=MCP-38H:species=d__Bacteria_p__Proteobacteria_c__Alphaproteobacteria_o__Azospirillales_f__Azospirillaceae_g__Azospirillum_s__Azospirillum agricola],RS_GCF_003989665.1_protein.faa_NZ_RZIJ01000012.1_127@PF00015_full_PFAM.367.550:0.050409[&&NHX:Type=GTDB:gtdb_class=c__Alphaproteobacteria:gtdb_domain=d__Bacteria:gtdb_family=f__Azospirillaceae:gtdb_genus=g__Azospirillum:gtdb_order=o__Azospirillales:gtdb_phylum=p__Proteobacteria:gtdb_species=s__Azospirillum doebereinerae:heptad=MCP-38H:species=d__Bacteria_p__Proteobacteria_c__Alphaproteobacteria_o__Azospirillales_f__Azospirillaceae_g__Azospirillum_s__Azospirillum doebereinerae])0.964:0.0615351[&&NHX:Sample_counter=:Type_counter=GTDB--2:capture_class_counter=:capture_domain_counter=:capture_family_counter=:capture_genus_counter=:capture_order_counter=:capture_phylum_counter=:capture_species_counter=:evoltype=D:gtdb_class_counter=c__Alphaproteobacteria--2:gtdb_domain_counter=d__Bacteria--2:gtdb_family_counter=f__Azospirillaceae--2:gtdb_genus_counter=g__Azospirillum--2:gtdb_order_counter=o__Azospirillales--2:gtdb_phylum_counter=p__Proteobacteria--2:gtdb_species_counter=s__Azospirillum agricola--1||s__Azospirillum doebereinerae--1:heptad_counter=MCP-38H--2:lbd_counter=:lca=d__Bacteria:lca_tree=g__Azospirillum:name=N794267:ref_name_counter=])0.74:0.0490967[&&NHX:Sample_counter=:Type_counter=GTDB--3:capture_class_counter=:capture_domain_counter=:capture_family_counter=:capture_genus_counter=:capture_order_counter=:capture_phylum_counter=:capture_species_counter=:evoltype=D:gtdb_class_counter=c__Alphaproteobacteria--3:gtdb_domain_counter=d__Bacteria--3:gtdb_family_counter=f__Azospirillaceae--3:gtdb_genus_counter=g__Azospirillum--3:gtdb_order_counter=o__Azospirillales--3:gtdb_phylum_counter=p__Proteobacteria--3:gtdb_species_counter=s__Azospirillum agricola--1||s__Azospirillum doebereinerae--1||s__Azospirillum rugosum--1:heptad_counter=MCP-38H--3:lbd_counter=:lca=d__Bacteria:lca_tree=g__Azospirillum:name=N794268:ref_name_counter=])0.996:0.196562[&&NHX:Sample_counter=:Type_counter=GTDB--4:capture_class_counter=:capture_domain_counter=:capture_family_counter=:capture_genus_counter=:capture_order_counter=:capture_phylum_counter=:capture_species_counter=:evoltype=D:gtdb_class_counter=c__Alphaproteobacteria--4:gtdb_domain_counter=d__Bacteria--4:gtdb_family_counter=f__Azospirillaceae--4:gtdb_genus_counter=g__Azospirillum--4:gtdb_order_counter=o__Azospirillales--4:gtdb_phylum_counter=p__Proteobacteria--4:gtdb_species_counter=s__Azospirillum agricola--1||s__Azospirillum doebereinerae--1||s__Azospirillum rugosum--1||s__Azospirillum thermophilum--1:heptad_counter=MCP-38H--4:lbd_counter=:lca=d__Bacteria:lca_tree=g__Azospirillum:name=N794269:ref_name_counter=],(e6c380fc-8dd5-4a15-86a9-7692ab7416db_3@MCPsignal.185.233:0.0518974[&&NHX:Sample=rhizpot1:Type=capture:capture_class=c__Actinomycetia:capture_domain=d__Bacteria:capture_family=f__Cellulomonadaceae:capture_genus=g__Cellulomonas:capture_order=o__Actinomycetales:capture_phylum=p__Actinobacteriota:capture_species=s__Cellulomonas sp009779195:heptad=MCP-38H],ac22415d-3ad1-4821-bcd2-df0cb0ff66b6_3@MCPsignal.20.95:0.0460372[&&NHX:Sample=rhizpot3:Type=capture:capture_class=c__Gammaproteobacteria:capture_domain=d__Bacteria:capture_family=f__Pseudomonadaceae:capture_genus=g__Pseudomonas_E:capture_order=o__Pseudomonadales:capture_phylum=p__Proteobacteria:capture_species=s__Pseudomonas_E sp014270125:heptad=MCP-38H])0.162:0.0382116[&&NHX:Sample_counter=rhizpot1--1||rhizpot3--1:Type_counter=capture--2:capture_class_counter=c__Actinomycetia--1||c__Gammaproteobacteria--1:capture_domain_counter=d__Bacteria--2:capture_family_counter=f__Cellulomonadaceae--1||f__Pseudomonadaceae--1:capture_genus_counter=g__Cellulomonas--1||g__Pseudomonas_E--1:capture_order_counter=o__Actinomycetales--1||o__Pseudomonadales--1:capture_phylum_counter=p__Actinobacteriota--1||p__Proteobacteria--1:capture_species_counter=s__Cellulomonas sp009779195--1||s__Pseudomonas_E sp014270125--1:gtdb_class_counter=:gtdb_domain_counter=:gtdb_family_counter=:gtdb_genus_counter=:gtdb_order_counter=:gtdb_phylum_counter=:gtdb_species_counter=:heptad_counter=MCP-38H--2:lbd_counter=:name=N794272:ref_name_counter=])0.044:0.00532825[&&NHX:Sample_counter=rhizpot1--1||rhizpot3--1:Type_counter=GTDB--4||capture--2:capture_class_counter=c__Actinomycetia--1||c__Gammaproteobacteria--1:capture_domain_counter=d__Bacteria--2:capture_family_counter=f__Cellulomonadaceae--1||f__Pseudomonadaceae--1:capture_genus_counter=g__Cellulomonas--1||g__Pseudomonas_E--1:capture_order_counter=o__Actinomycetales--1||o__Pseudomonadales--1:capture_phylum_counter=p__Actinobacteriota--1||p__Proteobacteria--1:capture_species_counter=s__Cellulomonas sp009779195--1||s__Pseudomonas_E sp014270125--1:gtdb_class_counter=c__Alphaproteobacteria--4:gtdb_domain_counter=d__Bacteria--4:gtdb_family_counter=f__Azospirillaceae--4:gtdb_genus_counter=g__Azospirillum--4:gtdb_order_counter=o__Azospirillales--4:gtdb_phylum_counter=p__Proteobacteria--4:gtdb_species_counter=s__Azospirillum agricola--1||s__Azospirillum doebereinerae--1||s__Azospirillum rugosum--1||s__Azospirillum thermophilum--1:heptad_counter=MCP-38H--6:lbd_counter=:lca_tree=g__Azospirillum:name=N794273:ref_name_counter=])0.631:0.00471769[&&NHX:Sample_counter=rhizpot1--1||rhizpot3--1||rhiztom1--4||rhiztom2--2||rhiztom3--3:Type_counter=GTDB--12||capture--11:besthit_avg=69.30000000000001:besthit_max=72.2:besthit_min=66.4:besthit_std=4.101219330881974:besthit_sum=138.60000000000002:bitscore_avg=145.0:bitscore_max=158.0:bitscore_min=132.0:bitscore_std=18.384776310850235:bitscore_sum=290.0:capture_class_counter=c__Actinomycetia--2||c__Alphaproteobacteria--7||c__Gammaproteobacteria--1||c__UBA1135--1:capture_domain_counter=d__Bacteria--11:capture_family_counter=f__Cellulomonadaceae--1||f__Geodermatophilaceae--1||f__Magnetospirillaceae--6||f__Pseudomonadaceae--1||f__Stappiaceae--1||f__UBA2386--1:capture_genus_counter=g__CAJANL01--2||g__Cellulomonas--1||g__Geodermatophilus--1||g__Magnetospirillum--4||g__Pseudomonas_E--1||g__Stappia--1||g__UBA2386--1:capture_order_counter=o__Actinomycetales--1||o__Mycobacteriales--1||o__Pseudomonadales--1||o__Rhizobiales--1||o__Rhodospirillales--6||o__UBA2386--1:capture_phylum_counter=p__Actinobacteriota--2||p__Planctomycetota--1||p__Proteobacteria--8:capture_species_counter=s__CAJANL01 sp903941105--2||s__Cellulomonas sp009779195--1||s__Geodermatophilus amargosae--1||s__Magnetospirillum sp002435715--4||s__Pseudomonas_E sp014270125--1||s__Stappia sp002709505--1||s__UBA2386 sp005776475--1:evalue_avg=8.35000000174e-41:evalue_max=1.67e-40:evalue_min=3.48e-50:evalue_std=1.1808683243354612e-40:evalue_sum=1.670000000348e-40:gapopen_avg=0.0:gapopen_max=0.0:gapopen_min=0.0:gapopen_std=0.0:gapopen_sum=0.0:gtdb_class_counter=c__Alphaproteobacteria--12:gtdb_domain_counter=d__Bacteria--12:gtdb_family_counter=f__Azospirillaceae--6||f__Kiloniellaceae--6:gtdb_genus_counter=g__Azospirillum--5||g__Desertibacter--1||g__Kiloniella--6:gtdb_order_counter=o__Azospirillales--6||o__Kiloniellales--6:gtdb_phylum_counter=p__Proteobacteria--12:gtdb_species_counter=s__Azospirillum agricola--1||s__Azospirillum doebereinerae--1||s__Azospirillum oryzae--1||s__Azospirillum rugosum--1||s__Azospirillum thermophilum--1||s__Desertibacter sp017355985--1||s__Kiloniella laminaria--1||s__Kiloniella litopenaei--1||s__Kiloniella majae--1||s__Kiloniella sp002162915--1||s__Kiloniella sp900313065--1||s__Kiloniella spongiae--1:heptad_counter=MCP-38H--23:lbd_counter=:lca_tree=c__Alphaproteobacteria:length_avg=114.0:length_max=131.0:length_min=97.0:length_std=24.041630560342615:length_sum=228.0:mismatch_avg=35.5:mismatch_max=44.0:mismatch_min=27.0:mismatch_std=12.020815280171307:mismatch_sum=71.0:name=N794274:qcovhsp_avg=97.55:qcovhsp_max=100.0:qcovhsp_min=95.1:qcovhsp_std=3.4648232278140867:qcovhsp_sum=195.1:qend_avg=114.5:qend_max=131.0:qend_min=98.0:qend_std=23.33452377915607:qend_sum=229.0:qstart_avg=1.5:qstart_max=2.0:qstart_min=1.0:qstart_std=0.7071067811865476:qstart_sum=3.0:ref_name_counter=GB_GCA_009712185.1_protein.faa_WASQ01000012.1_35@PF00015_full_PFAM.449.609--2:scovhsp_avg=71.25:scovhsp_max=81.9:scovhsp_min=60.6:scovhsp_std=15.061374439273465:scovhsp_sum=142.5:send_avg=128.0:send_max=145.0:send_min=111.0:send_std=24.041630560342615:send_sum=256.0:sstart_avg=15.0:sstart_max=15.0:sstart_min=15.0:sstart_std=0.0:sstart_sum=30.0],((((GB_GCA_016214125.1_protein.faa_JACRPC010000023.1_19@PF00015_full_PFAM.468.633:0.274297[&&NHX:Type=GTDB:gtdb_class=c__Alphaproteobacteria:gtdb_domain=d__Bacteria:gtdb_family=f__WMHbin7:gtdb_genus=g__JACRPC01:gtdb_order=o__Rhodospirillales:gtdb_phylum=p__Proteobacteria:gtdb_species=s__JACRPC01 sp016214125:heptad=MCP-38H:species=d__Bacteria_p__Proteobacteria_c__Alphaproteobacteria_o__Rhodospirillales_f__WMHbin7_g__JACRPC01_s__JACRPC01 sp016214125],(RS_GCF_002937075.1_protein.faa_NZ_NHSJ01000082.1_51@PF00015_full_PFAM.446.625:0.279123[&&NHX:Type=GTDB:gtdb_class=c__Alphaproteobacteria:gtdb_domain=d__Bacteria:gtdb_family=f__Beijerinckiaceae:gtdb_genus=g__Rhodoblastus:gtdb_order=o__Rhizobiales:gtdb_phylum=p__Proteobacteria:gtdb_species=s__Rhodoblastus sphagnicola:heptad=MCP-38H:species=d__Bacteria_p__Proteobacteria_c__Alphaproteobacteria_o__Rhizobiales_f__Beijerinckiaceae_g__Rhodoblastus_s__Rhodoblastus sphagnicola],(RS_GCF_900187365.1_protein.faa_NZ_FYDG01000004.1_216@PF00015_full_PFAM.439.623:0.0793014[&&NHX:Type=GTDB:gtdb_class=c__Alphaproteobacteria:gtdb_domain=d__Bacteria:gtdb_family=f__Beijerinckiaceae:gtdb_genus=g__Rhodoblastus:gtdb_order=o__Rhizobiales:gtdb_phylum=p__Proteobacteria:gtdb_species=s__Rhodoblastus acidophilus:heptad=MCP-38H:species=d__Bacteria_p__Proteobacteria_c__Alphaproteobacteria_o__Rhizobiales_f__Beijerinckiaceae_g__Rhodoblastus_s__Rhodoblastus acidophilus],RS_GCF_009720655.1_protein.faa_NZ_WNKS01000001.1_349@PF00015_full_PFAM.447.627:0.0895112[&&NHX:Type=GTDB:gtdb_class=c__Alphaproteobacteria:gtdb_domain=d__Bacteria:gtdb_family=f__Beijerinckiaceae:gtdb_genus=g__Rhodoblastus:gtdb_order=o__Rhizobiales:gtdb_phylum=p__Proteobacteria:gtdb_species=s__Rhodoblastus acidophilus_A:heptad=MCP-38H:species=d__Bacteria_p__Proteobacteria_c__Alphaproteobacteria_o__Rhizobiales_f__Beijerinckiaceae_g__Rhodoblastus_s__Rhodoblastus acidophilus_A])0.998:0.244601[&&NHX:Sample_counter=:Type_counter=GTDB--2:capture_class_counter=:capture_domain_counter=:capture_family_counter=:capture_genus_counter=:capture_order_counter=:capture_phylum_counter=:capture_species_counter=:evoltype=D:gtdb_class_counter=c__Alphaproteobacteria--2:gtdb_domain_counter=d__Bacteria--2:gtdb_family_counter=f__Beijerinckiaceae--2:gtdb_genus_counter=g__Rhodoblastus--2:gtdb_order_counter=o__Rhizobiales--2:gtdb_phylum_counter=p__Proteobacteria--2:gtdb_species_counter=s__Rhodoblastus acidophilus--1||s__Rhodoblastus acidophilus_A--1:heptad_counter=MCP-38H--2:lbd_counter=:lca=d__Bacteria:lca_tree=g__Rhodoblastus:name=N794279:ref_name_counter=])0.996:0.252027[&&NHX:Sample_counter=:Type_counter=GTDB--3:capture_class_counter=:capture_domain_counter=:capture_family_counter=:capture_genus_counter=:capture_order_counter=:capture_phylum_counter=:capture_species_counter=:evoltype=D:gtdb_class_counter=c__Alphaproteobacteria--3:gtdb_domain_counter=d__Bacteria--3:gtdb_family_counter=f__Beijerinckiaceae--3:gtdb_genus_counter=g__Rhodoblastus--3:gtdb_order_counter=o__Rhizobiales--3:gtdb_phylum_counter=p__Proteobacteria--3:gtdb_species_counter=s__Rhodoblastus acidophilus--1||s__Rhodoblastus acidophilus_A--1||s__Rhodoblastus sphagnicola--1:heptad_counter=MCP-38H--3:lbd_counter=:lca=d__Bacteria:lca_tree=g__Rhodoblastus:name=N794280:ref_name_counter=])0.657:0.0533111[&&NHX:Sample_counter=:Type_counter=GTDB--4:capture_class_counter=:capture_domain_counter=:capture_family_counter=:capture_genus_counter=:capture_order_counter=:capture_phylum_counter=:capture_species_counter=:evoltype=D:gtdb_class_counter=c__Alphaproteobacteria--4:gtdb_domain_counter=d__Bacteria--4:gtdb_family_counter=f__Beijerinckiaceae--3||f__WMHbin7--1:gtdb_genus_counter=g__JACRPC01--1||g__Rhodoblastus--3:gtdb_order_counter=o__Rhizobiales--3||o__Rhodospirillales--1:gtdb_phylum_counter=p__Proteobacteria--4:gtdb_species_counter=s__JACRPC01 sp016214125--1||s__Rhodoblastus acidophilus--1||s__Rhodoblastus acidophilus_A--1||s__Rhodoblastus sphagnicola--1:heptad_counter=MCP-38H--4:lbd_counter=:lca=d__Bacteria:lca_tree=c__Alphaproteobacteria:name=N794281:ref_name_counter=],((((((1cdbeb81-bdf0-4f9e-965d-8603d8962601_2@MCPsignal.224.380:5e-09[&&NHX:Sample=rhiztom2:Type=capture:capture_class=c__Gammaproteobacteria:capture_domain=d__Bacteria:capture_family=f__Oleiphilaceae:capture_genus=g__Marinobacter:capture_order=o__Pseudomonadales:capture_phylum=p__Proteobacteria:capture_species=s__Marinobacter sp014859525:heptad=MCP-38H],8c1528af-2d58-489c-875b-6a5307782c10_1@MCPsignal.75.212:5e-09[&&NHX:Sample=rhiztom1:Type=capture:capture_class=c__Gammaproteobacteria:capture_domain=d__Bacteria:capture_family=f__Oleiphilaceae:capture_genus=g__Marinobacter:capture_order=o__Pseudomonadales:capture_phylum=p__Proteobacteria:capture_species=s__Marinobacter sp014859525:heptad=MCP-38H])0.92:5e-09[&&NHX:Sample_counter=rhiztom1--1||rhiztom2--1:Type_counter=capture--2:capture_class_counter=c__Gammaproteobacteria--2:capture_domain_counter=d__Bacteria--2:capture_family_counter=f__Oleiphilaceae--2:capture_genus_counter=g__Marinobacter--2:capture_order_counter=o__Pseudomonadales--2:capture_phylum_counter=p__Proteobacteria--2:capture_species_counter=s__Marinobacter sp014859525--2:gtdb_class_counter=:gtdb_domain_counter=:gtdb_family_counter=:gtdb_genus_counter=:gtdb_order_counter=:gtdb_phylum_counter=:gtdb_species_counter=:heptad_counter=MCP-38H--2:lbd_counter=:name=N794284:ref_name_counter=],5481986b-47b1-48e8-8d2a-fe86e6934403_3@MCPsignal.117.276:5e-09[&&NHX:Sample=rhiztom1:Type=capture:capture_class=c__Gammaproteobacteria:capture_domain=d__Bacteria:capture_family=f__Oleiphilaceae:capture_genus=g__Marinobacter:capture_order=o__Pseudomonadales:capture_phylum=p__Proteobacteria:capture_species=s__Marinobacter sp014859525:heptad=MCP-38H])0.989:5e-09[&&NHX:Sample_counter=rhiztom1--2||rhiztom2--1:Type_counter=capture--3:capture_class_counter=c__Gammaproteobacteria--3:capture_domain_counter=d__Bacteria--3:capture_family_counter=f__Oleiphilaceae--3:capture_genus_counter=g__Marinobacter--3:capture_order_counter=o__Pseudomonadales--3:capture_phylum_counter=p__Proteobacteria--3:capture_species_counter=s__Marinobacter sp014859525--3:gtdb_class_counter=:gtdb_domain_counter=:gtdb_family_counter=:gtdb_genus_counter=:gtdb_order_counter=:gtdb_phylum_counter=:gtdb_species_counter=:heptad_counter=MCP-38H--3:lbd_counter=:name=N794286:ref_name_counter=],((3e2e3e40-806f-4fd1-aa1c-55f0b0df64d5_6@MCPsignal.227.349:0.00657642[&&NHX:Sample=rhiztom1:Type=capture:besthit=65.8:bitscore=139.0:capture_class=c__Gammaproteobacteria:capture_domain=d__Bacteria:capture_family=f__Pseudomonadaceae:capture_genus=g__Pseudomonas_E:capture_order=o__Pseudomonadales:capture_phylum=p__Proteobacteria:capture_species=s__Pseudomonas_E orientalis_A:evalue=1.9e-42:gapopen=0.0:heptad=MCP-38H:length=120.0:mismatch=41.0:qcovhsp=98.4:qend=122.0:qstart=3.0:ref_name=RS_GCF_014197855.1_protein.faa_NZ_JACIGJ010000013.1_28@PF00015_full_PFAM.531.714:scovhsp=65.6:send=121.0:sstart=2.0],98053a74-05ba-5220-8e6d-46e95319e5e3_5@MCPsignal.151.266:0.0385873[&&NHX:Sample=rhiztom3:Type=capture:capture_class=c__Gammaproteobacteria:capture_domain=d__Bacteria:capture_family=f__Oleiphilaceae:capture_genus=g__Marinobacter:capture_order=o__Pseudomonadales:capture_phylum=p__Proteobacteria:capture_species=s__Marinobacter sp014859525:heptad=MCP-38H])0:5e-09[&&NHX:Sample_counter=rhiztom1--1||rhiztom3--1:Type_counter=capture--2:besthit_avg=65.8:besthit_max=65.8:besthit_min=65.8:besthit_std=0:besthit_sum=65.8:bitscore_avg=139.0:bitscore_max=139.0:bitscore_min=139.0:bitscore_std=0:bitscore_sum=139.0:capture_class_counter=c__Gammaproteobacteria--2:capture_domain_counter=d__Bacteria--2:capture_family_counter=f__Oleiphilaceae--1||f__Pseudomonadaceae--1:capture_genus_counter=g__Marinobacter--1||g__Pseudomonas_E--1:capture_order_counter=o__Pseudomonadales--2:capture_phylum_counter=p__Proteobacteria--2:capture_species_counter=s__Marinobacter sp014859525--1||s__Pseudomonas_E orientalis_A--1:evalue_avg=1.9e-42:evalue_max=1.9e-42:evalue_min=1.9e-42:evalue_std=0:evalue_sum=1.9e-42:gapopen_avg=0.0:gapopen_max=0.0:gapopen_min=0.0:gapopen_std=0:gapopen_sum=0.0:gtdb_class_counter=:gtdb_domain_counter=:gtdb_family_counter=:gtdb_genus_counter=:gtdb_order_counter=:gtdb_phylum_counter=:gtdb_species_counter=:heptad_counter=MCP-38H--2:lbd_counter=:length_avg=120.0:length_max=120.0:length_min=120.0:length_std=0:length_sum=120.0:mismatch_avg=41.0:mismatch_max=41.0:mismatch_min=41.0:mismatch_std=0:mismatch_sum=41.0:name=N794289:qcovhsp_avg=98.4:qcovhsp_max=98.4:qcovhsp_min=98.4:qcovhsp_std=0:qcovhsp_sum=98.4:qend_avg=122.0:qend_max=122.0:qend_min=122.0:qend_std=0:qend_sum=122.0:qstart_avg=3.0:qstart_max=3.0:qstart_min=3.0:qstart_std=0:qstart_sum=3.0:ref_name_counter=RS_GCF_014197855.1_protein.faa_NZ_JACIGJ010000013.1_28@PF00015_full_PFAM.531.714--1:scovhsp_avg=65.6:scovhsp_max=65.6:scovhsp_min=65.6:scovhsp_std=0:scovhsp_sum=65.6:send_avg=121.0:send_max=121.0:send_min=121.0:send_std=0:send_sum=121.0:sstart_avg=2.0:sstart_max=2.0:sstart_min=2.0:sstart_std=0:sstart_sum=2.0],(01fa907d-5988-4d6a-9f4b-cc210705fbf3_3@MCPsignal.48.170:5e-09[&&NHX:Sample=rhiztom3:Type=capture:besthit=66.7:bitscore=142.0:capture_class=c__Gammaproteobacteria:capture_domain=d__Bacteria:capture_family=f__Oleiphilaceae:capture_genus=g__Marinobacter:capture_order=o__Pseudomonadales:capture_phylum=p__Proteobacteria:capture_species=s__Marinobacter sp014859525:evalue=1.65e-43:gapopen=0.0:heptad=MCP-38H:length=120.0:mismatch=40.0:qcovhsp=98.4:qend=122.0:qstart=3.0:ref_name=RS_GCF_014197855.1_protein.faa_NZ_JACIGJ010000013.1_28@PF00015_full_PFAM.531.714:scovhsp=65.6:send=121.0:sstart=2.0],(83c05f59-10ad-45a5-af7f-3dc83a520278_4@MCPsignal.149.244:5e-09[&&NHX:Sample=rhiztom1:Type=capture:besthit=77.2:bitscore=125.0:capture_class=c__Gammaproteobacteria:capture_domain=d__Bacteria:capture_family=f__Oleiphilaceae:capture_genus=g__Marinobacter:capture_order=o__Pseudomonadales:capture_phylum=p__Proteobacteria:capture_species=s__Marinobacter sp014859525:evalue=1.4e-37:gapopen=0.0:heptad=MCP-38H:length=92.0:mismatch=21.0:qcovhsp=96.8:qend=93.0:qstart=2.0:ref_name=RS_GCF_000576635.1_protein.faa_NZ_AVFL01000019.1_102@PF00015_full_PFAM.531.704:scovhsp=53.2:send=94.0:sstart=3.0],0fc0d49a-05ff-4da5-b1e5-7a24822d399f_4@MCPsignal.201.294:5e-09[&&NHX:Sample=rhiztom3:Type=capture:besthit=71.0:bitscore=121.0:capture_class=c__Alphaproteobacteria:capture_domain=d__Bacteria:capture_family=f__Xanthobacteraceae:capture_genus=g__Bradyrhizobium:capture_order=o__Rhizobiales:capture_phylum=p__Proteobacteria:capture_species=s__Bradyrhizobium sp000239795:evalue=7.92e-36:gapopen=0.0:heptad=MCP-38H:length=93.0:mismatch=27.0:qcovhsp=100.0:qend=93.0:qstart=1.0:ref_name=RS_GCF_014197855.1_protein.faa_NZ_JACIGJ010000013.1_28@PF00015_full_PFAM.531.714:scovhsp=50.8:send=121.0:sstart=29.0])0.85:5e-09[&&NHX:Sample_counter=rhiztom1--1||rhiztom3--1:Type_counter=capture--2:besthit_avg=74.1:besthit_max=77.2:besthit_min=71.0:besthit_std=4.384062043356597:besthit_sum=148.2:bitscore_avg=123.0:bitscore_max=125.0:bitscore_min=121.0:bitscore_std=2.8284271247461903:bitscore_sum=246.0:capture_class_counter=c__Alphaproteobacteria--1||c__Gammaproteobacteria--1:capture_domain_counter=d__Bacteria--2:capture_family_counter=f__Oleiphilaceae--1||f__Xanthobacteraceae--1:capture_genus_counter=g__Bradyrhizobium--1||g__Marinobacter--1:capture_order_counter=o__Pseudomonadales--1||o__Rhizobiales--1:capture_phylum_counter=p__Proteobacteria--2:capture_species_counter=s__Bradyrhizobium sp000239795--1||s__Marinobacter sp014859525--1:evalue_avg=4.03e-36:evalue_max=7.92e-36:evalue_min=1.4e-37:evalue_std=5.5012907576313404e-36:evalue_sum=8.06e-36:gapopen_avg=0.0:gapopen_max=0.0:gapopen_min=0.0:gapopen_std=0.0:gapopen_sum=0.0:gtdb_class_counter=:gtdb_domain_counter=:gtdb_family_counter=:gtdb_genus_counter=:gtdb_order_counter=:gtdb_phylum_counter=:gtdb_species_counter=:heptad_counter=MCP-38H--2:lbd_counter=:length_avg=92.5:length_max=93.0:length_min=92.0:length_std=0.7071067811865476:length_sum=185.0:mismatch_avg=24.0:mismatch_max=27.0:mismatch_min=21.0:mismatch_std=4.242640687119285:mismatch_sum=48.0:name=N794293:qcovhsp_avg=98.4:qcovhsp_max=100.0:qcovhsp_min=96.8:qcovhsp_std=2.2627416997969543:qcovhsp_sum=196.8:qend_avg=93.0:qend_max=93.0:qend_min=93.0:qend_std=0.0:qend_sum=186.0:qstart_avg=1.5:qstart_max=2.0:qstart_min=1.0:qstart_std=0.7071067811865476:qstart_sum=3.0:ref_name_counter=RS_GCF_000576635.1_protein.faa_NZ_AVFL01000019.1_102@PF00015_full_PFAM.531.704--1||RS_GCF_014197855.1_protein.faa_NZ_JACIGJ010000013.1_28@PF00015_full_PFAM.531.714--1:scovhsp_avg=52.0:scovhsp_max=53.2:scovhsp_min=50.8:scovhsp_std=1.697056274847718:scovhsp_sum=104.0:send_avg=107.5:send_max=121.0:send_min=94.0:send_std=19.091883092036785:send_sum=215.0:sstart_avg=16.0:sstart_max=29.0:sstart_min=3.0:sstart_std=18.384776310850235:sstart_sum=32.0])0:5e-09[&&NHX:Sample_counter=rhiztom1--1||rhiztom3--2:Type_counter=capture--3:besthit_avg=71.63333333333333:besthit_max=77.2:besthit_min=66.7:besthit_std=5.278573039499722:besthit_sum=214.89999999999998:bitscore_avg=129.33333333333334:bitscore_max=142.0:bitscore_min=121.0:bitscore_std=11.150485789118488:bitscore_sum=388.0:capture_class_counter=c__Alphaproteobacteria--1||c__Gammaproteobacteria--2:capture_domain_counter=d__Bacteria--3:capture_family_counter=f__Oleiphilaceae--2||f__Xanthobacteraceae--1:capture_genus_counter=g__Bradyrhizobium--1||g__Marinobacter--2:capture_order_counter=o__Pseudomonadales--2||o__Rhizobiales--1:capture_phylum_counter=p__Proteobacteria--3:capture_species_counter=s__Bradyrhizobium sp000239795--1||s__Marinobacter sp014859525--2:evalue_avg=2.6866667216666668e-36:evalue_max=7.92e-36:evalue_min=1.65e-43:evalue_std=4.5327401083708016e-36:evalue_sum=8.060000165e-36:gapopen_avg=0.0:gapopen_max=0.0:gapopen_min=0.0:gapopen_std=0.0:gapopen_sum=0.0:gtdb_class_counter=:gtdb_domain_counter=:gtdb_family_counter=:gtdb_genus_counter=:gtdb_order_counter=:gtdb_phylum_counter=:gtdb_species_counter=:heptad_counter=MCP-38H--3:lbd_counter=:length_avg=101.66666666666667:length_max=120.0:length_min=92.0:length_std=15.88500340992514:length_sum=305.0:mismatch_avg=29.333333333333332:mismatch_max=40.0:mismatch_min=21.0:mismatch_std=9.71253485622231:mismatch_sum=88.0:name=N794294:qcovhsp_avg=98.40000000000002:qcovhsp_max=100.0:qcovhsp_min=96.8:qcovhsp_std=1.6000000000000016:qcovhsp_sum=295.20000000000005:qend_avg=102.66666666666667:qend_max=122.0:qend_min=93.0:qend_std=16.74315780649915:qend_sum=308.0:qstart_avg=2.0:qstart_max=3.0:qstart_min=1.0:qstart_std=1.0:qstart_sum=6.0:ref_name_counter=RS_GCF_000576635.1_protein.faa_NZ_AVFL01000019.1_102@PF00015_full_PFAM.531.704--1||RS_GCF_014197855.1_protein.faa_NZ_JACIGJ010000013.1_28@PF00015_full_PFAM.531.714--2:scovhsp_avg=56.53333333333333:scovhsp_max=65.6:scovhsp_min=50.8:scovhsp_std=7.94313120459012:scovhsp_sum=169.6:send_avg=112.0:send_max=121.0:send_min=94.0:send_std=15.588457268119896:send_sum=336.0:sstart_avg=11.333333333333334:sstart_max=29.0:sstart_min=2.0:sstart_std=15.307950004273378:sstart_sum=34.0])1:5e-09[&&NHX:Sample_counter=rhiztom1--2||rhiztom3--3:Type_counter=capture--5:besthit_avg=70.175:besthit_max=77.2:besthit_min=65.8:besthit_std=5.204084933972544:besthit_sum=280.7:bitscore_avg=131.75:bitscore_max=142.0:bitscore_min=121.0:bitscore_std=10.307764064044152:bitscore_sum=527.0:capture_class_counter=c__Alphaproteobacteria--1||c__Gammaproteobacteria--4:capture_domain_counter=d__Bacteria--5:capture_family_counter=f__Oleiphilaceae--3||f__Pseudomonadaceae--1||f__Xanthobacteraceae--1:capture_genus_counter=g__Bradyrhizobium--1||g__Marinobacter--3||g__Pseudomonas_E--1:capture_order_counter=o__Pseudomonadales--4||o__Rhizobiales--1:capture_phylum_counter=p__Proteobacteria--5:capture_species_counter=s__Bradyrhizobium sp000239795--1||s__Marinobacter sp014859525--3||s__Pseudomonas_E orientalis_A--1:evalue_avg=2.01500051625e-36:evalue_max=7.92e-36:evalue_min=1.65e-43:evalue_std=3.937219479025462e-36:evalue_sum=8.060002065e-36:gapopen_avg=0.0:gapopen_max=0.0:gapopen_min=0.0:gapopen_std=0.0:gapopen_sum=0.0:gtdb_class_counter=:gtdb_domain_counter=:gtdb_family_counter=:gtdb_genus_counter=:gtdb_order_counter=:gtdb_phylum_counter=:gtdb_species_counter=:heptad_counter=MCP-38H--5:lbd_counter=:length_avg=106.25:length_max=120.0:length_min=92.0:length_std=15.88238017426859:length_sum=425.0:mismatch_avg=32.25:mismatch_max=41.0:mismatch_min=21.0:mismatch_std=9.844626283748239:mismatch_sum=129.0:name=N794295:qcovhsp_avg=98.4:qcovhsp_max=100.0:qcovhsp_min=96.8:qcovhsp_std=1.3063945294843629:qcovhsp_sum=393.6:qend_avg=107.5:qend_max=122.0:qend_min=93.0:qend_std=16.743157806499145:qend_sum=430.0:qstart_avg=2.25:qstart_max=3.0:qstart_min=1.0:qstart_std=0.9574271077563381:qstart_sum=9.0:ref_name_counter=RS_GCF_000576635.1_protein.faa_NZ_AVFL01000019.1_102@PF00015_full_PFAM.531.704--1||RS_GCF_014197855.1_protein.faa_NZ_JACIGJ010000013.1_28@PF00015_full_PFAM.531.714--3:scovhsp_avg=58.8:scovhsp_max=65.6:scovhsp_min=50.8:scovhsp_std=7.912858733310818:scovhsp_sum=235.2:send_avg=114.25:send_max=121.0:send_min=94.0:send_std=13.5:send_sum=457.0:sstart_avg=9.0:sstart_max=29.0:sstart_min=2.0:sstart_std=13.341664064126334:sstart_sum=36.0])0.826:6e-09[&&NHX:Sample_counter=rhiztom1--4||rhiztom2--1||rhiztom3--3:Type_counter=capture--8:besthit_avg=70.175:besthit_max=77.2:besthit_min=65.8:besthit_std=5.204084933972544:besthit_sum=280.7:bitscore_avg=131.75:bitscore_max=142.0:bitscore_min=121.0:bitscore_std=10.307764064044152:bitscore_sum=527.0:capture_class_counter=c__Alphaproteobacteria--1||c__Gammaproteobacteria--7:capture_domain_counter=d__Bacteria--8:capture_family_counter=f__Oleiphilaceae--6||f__Pseudomonadaceae--1||f__Xanthobacteraceae--1:capture_genus_counter=g__Bradyrhizobium--1||g__Marinobacter--6||g__Pseudomonas_E--1:capture_order_counter=o__Pseudomonadales--7||o__Rhizobiales--1:capture_phylum_counter=p__Proteobacteria--8:capture_species_counter=s__Bradyrhizobium sp000239795--1||s__Marinobacter sp014859525--6||s__Pseudomonas_E orientalis_A--1:evalue_avg=2.01500051625e-36:evalue_max=7.92e-36:evalue_min=1.65e-43:evalue_std=3.937219479025462e-36:evalue_sum=8.060002065e-36:gapopen_avg=0.0:gapopen_max=0.0:gapopen_min=0.0:gapopen_std=0.0:gapopen_sum=0.0:gtdb_class_counter=:gtdb_domain_counter=:gtdb_family_counter=:gtdb_genus_counter=:gtdb_order_counter=:gtdb_phylum_counter=:gtdb_species_counter=:heptad_counter=MCP-38H--8:lbd_counter=:length_avg=106.25:length_max=120.0:length_min=92.0:length_std=15.88238017426859:length_sum=425.0:mismatch_avg=32.25:mismatch_max=41.0:mismatch_min=21.0:mismatch_std=9.844626283748239:mismatch_sum=129.0:name=N794296:qcovhsp_avg=98.4:qcovhsp_max=100.0:qcovhsp_min=96.8:qcovhsp_std=1.3063945294843629:qcovhsp_sum=393.6:qend_avg=107.5:qend_max=122.0:qend_min=93.0:qend_std=16.743157806499145:qend_sum=430.0:qstart_avg=2.25:qstart_max=3.0:qstart_min=1.0:qstart_std=0.9574271077563381:qstart_sum=9.0:ref_name_counter=RS_GCF_000576635.1_protein.faa_NZ_AVFL01000019.1_102@PF00015_full_PFAM.531.704--1||RS_GCF_014197855.1_protein.faa_NZ_JACIGJ010000013.1_28@PF00015_full_PFAM.531.714--3:scovhsp_avg=58.8:scovhsp_max=65.6:scovhsp_min=50.8:scovhsp_std=7.912858733310818:scovhsp_sum=235.2:send_avg=114.25:send_max=121.0:send_min=94.0:send_std=13.5:send_sum=457.0:sstart_avg=9.0:sstart_max=29.0:sstart_min=2.0:sstart_std=13.341664064126334:sstart_sum=36.0],b5aca6bb-edb1-4726-b2d6-217ae4c315bc_2@MCPsignal.67.157:5e-09[&&NHX:Sample=rhiztom1:Type=capture:besthit=78.9:bitscore=124.0:capture_class=c__Gammaproteobacteria:capture_domain=d__Bacteria:capture_family=f__Oleiphilaceae:capture_genus=g__Marinobacter:capture_order=o__Pseudomonadales:capture_phylum=p__Proteobacteria:capture_species=s__Marinobacter sp014859525:evalue=5.48e-37:gapopen=0.0:heptad=MCP-38H:length=90.0:mismatch=19.0:qcovhsp=100.0:qend=90.0:qstart=1.0:ref_name=GB_GCA_016869375.1_protein.faa_VGEH01000183.1_3@PF00015_full_PFAM.366.545:scovhsp=50.3:send=90.0:sstart=1.0])0.068:5e-09[&&NHX:Sample_counter=rhiztom1--5||rhiztom2--1||rhiztom3--3:Type_counter=capture--9:besthit_avg=71.92:besthit_max=78.9:besthit_min=65.8:besthit_std=5.9612918063117855:besthit_sum=359.6:bitscore_avg=130.2:bitscore_max=142.0:bitscore_min=121.0:bitscore_std=9.57601169589929:bitscore_sum=651.0:capture_class_counter=c__Alphaproteobacteria--1||c__Gammaproteobacteria--8:capture_domain_counter=d__Bacteria--9:capture_family_counter=f__Oleiphilaceae--7||f__Pseudomonadaceae--1||f__Xanthobacteraceae--1:capture_genus_counter=g__Bradyrhizobium--1||g__Marinobacter--7||g__Pseudomonas_E--1:capture_order_counter=o__Pseudomonadales--8||o__Rhizobiales--1:capture_phylum_counter=p__Proteobacteria--9:capture_species_counter=s__Bradyrhizobium sp000239795--1||s__Marinobacter sp014859525--7||s__Pseudomonas_E orientalis_A--1:evalue_avg=1.721600413e-36:evalue_max=7.92e-36:evalue_min=1.65e-43:evalue_std=3.472274617948399e-36:evalue_sum=8.608002065e-36:gapopen_avg=0.0:gapopen_max=0.0:gapopen_min=0.0:gapopen_std=0.0:gapopen_sum=0.0:gtdb_class_counter=:gtdb_domain_counter=:gtdb_family_counter=:gtdb_genus_counter=:gtdb_order_counter=:gtdb_phylum_counter=:gtdb_species_counter=:heptad_counter=MCP-38H--9:lbd_counter=:length_avg=103.0:length_max=120.0:length_min=90.0:length_std=15.556349186104045:length_sum=515.0:mismatch_avg=29.6:mismatch_max=41.0:mismatch_min=19.0:mismatch_std=10.382677881933928:mismatch_sum=148.0:name=N794298:qcovhsp_avg=98.72:qcovhsp_max=100.0:qcovhsp_min=96.8:qcovhsp_std=1.3386560424545213:qcovhsp_sum=493.6:qend_avg=104.0:qend_max=122.0:qend_min=90.0:qend_std=16.47725705328408:qend_sum=520.0:qstart_avg=2.0:qstart_max=3.0:qstart_min=1.0:qstart_std=1.0:qstart_sum=10.0:ref_name_counter=GB_GCA_016869375.1_protein.faa_VGEH01000183.1_3@PF00015_full_PFAM.366.545--1||RS_GCF_000576635.1_protein.faa_NZ_AVFL01000019.1_102@PF00015_full_PFAM.531.704--1||RS_GCF_014197855.1_protein.faa_NZ_JACIGJ010000013.1_28@PF00015_full_PFAM.531.714--3:scovhsp_avg=57.1:scovhsp_max=65.6:scovhsp_min=50.3:scovhsp_std=7.836453279386024:scovhsp_sum=285.5:send_avg=109.4:send_max=121.0:send_min=90.0:send_std=15.94678651014053:send_sum=547.0:sstart_avg=7.4:sstart_max=29.0:sstart_min=1.0:sstart_std=12.095453691366853:sstart_sum=37.0],98d171ae-66e1-4488-b95b-beaa680e234b_6@MCPsignal.146.204:0.0157021[&&NHX:Sample=rhiztom1:Type=capture:capture_class=c__Gammaproteobacteria:capture_domain=d__Bacteria:capture_family=f__Halomonadaceae:capture_genus=g__Kushneria:capture_order=o__Pseudomonadales:capture_phylum=p__Proteobacteria:capture_species=s__Kushneria sinocarnis:heptad=MCP-38H])0.641:0.0093364[&&NHX:Sample_counter=rhiztom1--6||rhiztom2--1||rhiztom3--3:Type_counter=capture--10:besthit_avg=71.92:besthit_max=78.9:besthit_min=65.8:besthit_std=5.9612918063117855:besthit_sum=359.6:bitscore_avg=130.2:bitscore_max=142.0:bitscore_min=121.0:bitscore_std=9.57601169589929:bitscore_sum=651.0:capture_class_counter=c__Alphaproteobacteria--1||c__Gammaproteobacteria--9:capture_domain_counter=d__Bacteria--10:capture_family_counter=f__Halomonadaceae--1||f__Oleiphilaceae--7||f__Pseudomonadaceae--1||f__Xanthobacteraceae--1:capture_genus_counter=g__Bradyrhizobium--1||g__Kushneria--1||g__Marinobacter--7||g__Pseudomonas_E--1:capture_order_counter=o__Pseudomonadales--9||o__Rhizobiales--1:capture_phylum_counter=p__Proteobacteria--10:capture_species_counter=s__Bradyrhizobium sp000239795--1||s__Kushneria sinocarnis--1||s__Marinobacter sp014859525--7||s__Pseudomonas_E orientalis_A--1:evalue_avg=1.721600413e-36:evalue_max=7.92e-36:evalue_min=1.65e-43:evalue_std=3.472274617948399e-36:evalue_sum=8.608002065e-36:gapopen_avg=0.0:gapopen_max=0.0:gapopen_min=0.0:gapopen_std=0.0:gapopen_sum=0.0:gtdb_class_counter=:gtdb_domain_counter=:gtdb_family_counter=:gtdb_genus_counter=:gtdb_order_counter=:gtdb_phylum_counter=:gtdb_species_counter=:heptad_counter=MCP-38H--10:lbd_counter=:length_avg=103.0:length_max=120.0:length_min=90.0:length_std=15.556349186104045:length_sum=515.0:mismatch_avg=29.6:mismatch_max=41.0:mismatch_min=19.0:mismatch_std=10.382677881933928:mismatch_sum=148.0:name=N794300:qcovhsp_avg=98.72:qcovhsp_max=100.0:qcovhsp_min=96.8:qcovhsp_std=1.3386560424545213:qcovhsp_sum=493.6:qend_avg=104.0:qend_max=122.0:qend_min=90.0:qend_std=16.47725705328408:qend_sum=520.0:qstart_avg=2.0:qstart_max=3.0:qstart_min=1.0:qstart_std=1.0:qstart_sum=10.0:ref_name_counter=GB_GCA_016869375.1_protein.faa_VGEH01000183.1_3@PF00015_full_PFAM.366.545--1||RS_GCF_000576635.1_protein.faa_NZ_AVFL01000019.1_102@PF00015_full_PFAM.531.704--1||RS_GCF_014197855.1_protein.faa_NZ_JACIGJ010000013.1_28@PF00015_full_PFAM.531.714--3:scovhsp_avg=57.1:scovhsp_max=65.6:scovhsp_min=50.3:scovhsp_std=7.836453279386024:scovhsp_sum=285.5:send_avg=109.4:send_max=121.0:send_min=90.0:send_std=15.94678651014053:send_sum=547.0:sstart_avg=7.4:sstart_max=29.0:sstart_min=1.0:sstart_std=12.095453691366853:sstart_sum=37.0],c2581192-39a0-5982-b3a4-3bb8d03e2a2c_2@MCPsignal.29.164:0.151437[&&NHX:Sample=rhizpot3:Type=capture:besthit=63.9:bitscore=143.0:capture_class=c__Gammaproteobacteria:capture_domain=d__Bacteria:capture_family=f__Oleiphilaceae:capture_genus=g__Marinobacter:capture_order=o__Pseudomonadales:capture_phylum=p__Proteobacteria:capture_species=s__Marinobacter sp014859525:evalue=7.54e-44:gapopen=0.0:heptad=MCP-38H:length=133.0:mismatch=48.0:qcovhsp=98.5:qend=133.0:qstart=1.0:ref_name=RS_GCF_009766005.1_protein.faa_NZ_LMUK01000042.1_323@PF00015_full_PFAM.364.539:scovhsp=76.0:send=157.0:sstart=25.0])0.999:0.258399[&&NHX:Sample_counter=rhizpot3--1||rhiztom1--6||rhiztom2--1||rhiztom3--3:Type_counter=capture--11:besthit_avg=70.58333333333333:besthit_max=78.9:besthit_min=63.9:besthit_std=6.256969447477485:besthit_sum=423.5:bitscore_avg=132.33333333333334:bitscore_max=143.0:bitscore_min=121.0:bitscore_std=10.03327796219494:bitscore_sum=794.0:capture_class_counter=c__Alphaproteobacteria--1||c__Gammaproteobacteria--10:capture_domain_counter=d__Bacteria--11:capture_family_counter=f__Halomonadaceae--1||f__Oleiphilaceae--8||f__Pseudomonadaceae--1||f__Xanthobacteraceae--1:capture_genus_counter=g__Bradyrhizobium--1||g__Kushneria--1||g__Marinobacter--8||g__Pseudomonas_E--1:capture_order_counter=o__Pseudomonadales--10||o__Rhizobiales--1:capture_phylum_counter=p__Proteobacteria--11:capture_species_counter=s__Bradyrhizobium sp000239795--1||s__Kushneria sinocarnis--1||s__Marinobacter sp014859525--8||s__Pseudomonas_E orientalis_A--1:evalue_avg=1.4346670234e-36:evalue_max=7.92e-36:evalue_min=7.54e-44:evalue_std=3.184232629435706e-36:evalue_sum=8.6080021404e-36:gapopen_avg=0.0:gapopen_max=0.0:gapopen_min=0.0:gapopen_std=0.0:gapopen_sum=0.0:gtdb_class_counter=:gtdb_domain_counter=:gtdb_family_counter=:gtdb_genus_counter=:gtdb_order_counter=:gtdb_phylum_counter=:gtdb_species_counter=:heptad_counter=MCP-38H--11:lbd_counter=:length_avg=108.0:length_max=133.0:length_min=90.0:length_std=18.536450577173614:length_sum=648.0:mismatch_avg=32.666666666666664:mismatch_max=48.0:mismatch_min=19.0:mismatch_std=11.944315244779279:mismatch_sum=196.0:name=N794302:qcovhsp_avg=98.68333333333334:qcovhsp_max=100.0:qcovhsp_min=96.8:qcovhsp_std=1.2006942436218588:qcovhsp_sum=592.1:qend_avg=108.83333333333333:qend_max=133.0:qend_min=90.0:qend_std=18.904144166469603:qend_sum=653.0:qstart_avg=1.8333333333333333:qstart_max=3.0:qstart_min=1.0:qstart_std=0.9831920802501751:qstart_sum=11.0:ref_name_counter=GB_GCA_016869375.1_protein.faa_VGEH01000183.1_3@PF00015_full_PFAM.366.545--1||RS_GCF_000576635.1_protein.faa_NZ_AVFL01000019.1_102@PF00015_full_PFAM.531.704--1||RS_GCF_009766005.1_protein.faa_NZ_LMUK01000042.1_323@PF00015_full_PFAM.364.539--1||RS_GCF_014197855.1_protein.faa_NZ_JACIGJ010000013.1_28@PF00015_full_PFAM.531.714--3:scovhsp_avg=60.25:scovhsp_max=76.0:scovhsp_min=50.3:scovhsp_std=10.424154641984165:scovhsp_sum=361.5:send_avg=117.33333333333333:send_max=157.0:send_min=90.0:send_std=24.105324446409483:send_sum=704.0:sstart_avg=10.333333333333334:sstart_max=29.0:sstart_min=1.0:sstart_std=12.987173159185437:sstart_sum=62.0])0.878:0.0567113[&&NHX:Sample_counter=rhizpot3--1||rhiztom1--6||rhiztom2--1||rhiztom3--3:Type_counter=GTDB--4||capture--11:besthit_avg=70.58333333333333:besthit_max=78.9:besthit_min=63.9:besthit_std=6.256969447477485:besthit_sum=423.5:bitscore_avg=132.33333333333334:bitscore_max=143.0:bitscore_min=121.0:bitscore_std=10.03327796219494:bitscore_sum=794.0:capture_class_counter=c__Alphaproteobacteria--1||c__Gammaproteobacteria--10:capture_domain_counter=d__Bacteria--11:capture_family_counter=f__Halomonadaceae--1||f__Oleiphilaceae--8||f__Pseudomonadaceae--1||f__Xanthobacteraceae--1:capture_genus_counter=g__Bradyrhizobium--1||g__Kushneria--1||g__Marinobacter--8||g__Pseudomonas_E--1:capture_order_counter=o__Pseudomonadales--10||o__Rhizobiales--1:capture_phylum_counter=p__Proteobacteria--11:capture_species_counter=s__Bradyrhizobium sp000239795--1||s__Kushneria sinocarnis--1||s__Marinobacter sp014859525--8||s__Pseudomonas_E orientalis_A--1:evalue_avg=1.4346670234e-36:evalue_max=7.92e-36:evalue_min=7.54e-44:evalue_std=3.184232629435706e-36:evalue_sum=8.6080021404e-36:gapopen_avg=0.0:gapopen_max=0.0:gapopen_min=0.0:gapopen_std=0.0:gapopen_sum=0.0:gtdb_class_counter=c__Alphaproteobacteria--4:gtdb_domain_counter=d__Bacteria--4:gtdb_family_counter=f__Beijerinckiaceae--3||f__WMHbin7--1:gtdb_genus_counter=g__JACRPC01--1||g__Rhodoblastus--3:gtdb_order_counter=o__Rhizobiales--3||o__Rhodospirillales--1:gtdb_phylum_counter=p__Proteobacteria--4:gtdb_species_counter=s__JACRPC01 sp016214125--1||s__Rhodoblastus acidophilus--1||s__Rhodoblastus acidophilus_A--1||s__Rhodoblastus sphagnicola--1:heptad_counter=MCP-38H--15:lbd_counter=:lca_tree=c__Alphaproteobacteria:length_avg=108.0:length_max=133.0:length_min=90.0:length_std=18.536450577173614:length_sum=648.0:mismatch_avg=32.666666666666664:mismatch_max=48.0:mismatch_min=19.0:mismatch_std=11.944315244779279:mismatch_sum=196.0:name=N794303:qcovhsp_avg=98.68333333333334:qcovhsp_max=100.0:qcovhsp_min=96.8:qcovhsp_std=1.2006942436218588:qcovhsp_sum=592.1:qend_avg=108.83333333333333:qend_max=133.0:qend_min=90.0:qend_std=18.904144166469603:qend_sum=653.0:qstart_avg=1.8333333333333333:qstart_max=3.0:qstart_min=1.0:qstart_std=0.9831920802501751:qstart_sum=11.0:ref_name_counter=GB_GCA_016869375.1_protein.faa_VGEH01000183.1_3@PF00015_full_PFAM.366.545--1||RS_GCF_000576635.1_protein.faa_NZ_AVFL01000019.1_102@PF00015_full_PFAM.531.704--1||RS_GCF_009766005.1_protein.faa_NZ_LMUK01000042.1_323@PF00015_full_PFAM.364.539--1||RS_GCF_014197855.1_protein.faa_NZ_JACIGJ010000013.1_28@PF00015_full_PFAM.531.714--3:scovhsp_avg=60.25:scovhsp_max=76.0:scovhsp_min=50.3:scovhsp_std=10.424154641984165:scovhsp_sum=361.5:send_avg=117.33333333333333:send_max=157.0:send_min=90.0:send_std=24.105324446409483:send_sum=704.0:sstart_avg=10.333333333333334:sstart_max=29.0:sstart_min=1.0:sstart_std=12.987173159185437:sstart_sum=62.0],(((((((((GB_GCA_003576685.1_protein.faa_QOZR01000004.1_66@PF00015_full_PFAM.506.687:0.0193583[&&NHX:Type=GTDB:gtdb_class=c__Alphaproteobacteria:gtdb_domain=d__Bacteria:gtdb_family=f__Dongiaceae:gtdb_genus=g__SYSU-D60014:gtdb_order=o__Dongiales:gtdb_phylum=p__Proteobacteria:gtdb_species=s__SYSU-D60014 sp003576685:heptad=MCP-38H:species=d__Bacteria_p__Proteobacteria_c__Alphaproteobacteria_o__Dongiales_f__Dongiaceae_g__SYSU-D60014_s__SYSU-D60014 sp003576685],(b7197f35-74b4-4c78-bfa9-488ca935e0ba_3@MCPsignal.80.135:5e-09[&&NHX:Sample=rhiztom1:Type=capture:capture_class=c__Alphaproteobacteria:capture_domain=d__Bacteria:capture_family=f__Elsteraceae:capture_genus=g__JACQAI01:capture_order=o__Elsterales:capture_phylum=p__Proteobacteria:capture_species=s__JACQAI01 sp016195115:heptad=MCP-38H],(833541b2-9628-4ae3-89b9-c7a903af79ed_4@MCPsignal.90.145:0.0205629[&&NHX:Sample=rhiztom1:Type=capture:capture_class=c__Alphaproteobacteria:capture_domain=d__Bacteria:capture_family=f__Elsteraceae:capture_genus=g__JACQAI01:capture_order=o__Elsterales:capture_phylum=p__Proteobacteria:capture_species=s__JACQAI01 sp016195115:heptad=MCP-38H],5b50b4d0-71ef-478f-bcff-c9a8197b4822_1@MCPsignal.143.201:5e-09[&&NHX:Sample=rhiztom1:Type=capture:capture_class=c__Alphaproteobacteria:capture_domain=d__Bacteria:capture_family=f__Elsteraceae:capture_genus=g__JACQAI01:capture_order=o__Elsterales:capture_phylum=p__Proteobacteria:capture_species=s__JACQAI01 sp016195115:heptad=MCP-38H])0:5e-09[&&NHX:Sample_counter=rhiztom1--2:Type_counter=capture--2:capture_class_counter=c__Alphaproteobacteria--2:capture_domain_counter=d__Bacteria--2:capture_family_counter=f__Elsteraceae--2:capture_genus_counter=g__JACQAI01--2:capture_order_counter=o__Elsterales--2:capture_phylum_counter=p__Proteobacteria--2:capture_species_counter=s__JACQAI01 sp016195115--2:gtdb_class_counter=:gtdb_domain_counter=:gtdb_family_counter=:gtdb_genus_counter=:gtdb_order_counter=:gtdb_phylum_counter=:gtdb_species_counter=:heptad_counter=MCP-38H--2:lbd_counter=:name=N794308:ref_name_counter=])0.748:0.0188028[&&NHX:Sample_counter=rhiztom1--3:Type_counter=capture--3:capture_class_counter=c__Alphaproteobacteria--3:capture_domain_counter=d__Bacteria--3:capture_family_counter=f__Elsteraceae--3:capture_genus_counter=g__JACQAI01--3:capture_order_counter=o__Elsterales--3:capture_phylum_counter=p__Proteobacteria--3:capture_species_counter=s__JACQAI01 sp016195115--3:gtdb_class_counter=:gtdb_domain_counter=:gtdb_family_counter=:gtdb_genus_counter=:gtdb_order_counter=:gtdb_phylum_counter=:gtdb_species_counter=:heptad_counter=MCP-38H--3:lbd_counter=:name=N794309:ref_name_counter=])0.996:0.170924[&&NHX:Sample_counter=rhiztom1--3:Type_counter=GTDB--1||capture--3:capture_class_counter=c__Alphaproteobacteria--3:capture_domain_counter=d__Bacteria--3:capture_family_counter=f__Elsteraceae--3:capture_genus_counter=g__JACQAI01--3:capture_order_counter=o__Elsterales--3:capture_phylum_counter=p__Proteobacteria--3:capture_species_counter=s__JACQAI01 sp016195115--3:gtdb_class_counter=c__Alphaproteobacteria--1:gtdb_domain_counter=d__Bacteria--1:gtdb_family_counter=f__Dongiaceae--1:gtdb_genus_counter=g__SYSU-D60014--1:gtdb_order_counter=o__Dongiales--1:gtdb_phylum_counter=p__Proteobacteria--1:gtdb_species_counter=s__SYSU-D60014 sp003576685--1:heptad_counter=MCP-38H--4:lbd_counter=:lca_tree=s__SYSU-D60014 sp003576685:name=N794310:ref_name_counter=],(GB_GCA_903924765.1_protein.faa_CAIYCT010000339.1_1@PF00015_full_PFAM.368.531:0.24351[&&NHX:Type=GTDB:gtdb_class=c__Alphaproteobacteria:gtdb_domain=d__Bacteria:gtdb_family=f__Magnetospirillaceae:gtdb_genus=g__CAIYCT01:gtdb_order=o__Rhodospirillales:gtdb_phylum=p__Proteobacteria:gtdb_species=s__CAIYCT01 sp903924765:heptad=MCP-38H:species=d__Bacteria_p__Proteobacteria_c__Alphaproteobacteria_o__Rhodospirillales_f__Magnetospirillaceae_g__CAIYCT01_s__CAIYCT01 sp903924765],213dff1a-aa26-5275-8267-22f456a95bd3_2@MCPsignal.39.110:0.0751513[&&NHX:Sample=rhiztom2:Type=capture:capture_class=c__Acidimicrobiia:capture_domain=d__Bacteria:capture_family=f__SZUA-35:capture_genus=g__CADEDH01:capture_order=o__Acidimicrobiales:capture_phylum=p__Actinobacteriota:capture_species=s__CADEDH01 sp902826025:heptad=MCP-38H])0.919:0.140692[&&NHX:Sample_counter=rhiztom2--1:Type_counter=GTDB--1||capture--1:capture_class_counter=c__Acidimicrobiia--1:capture_domain_counter=d__Bacteria--1:capture_family_counter=f__SZUA-35--1:capture_genus_counter=g__CADEDH01--1:capture_order_counter=o__Acidimicrobiales--1:capture_phylum_counter=p__Actinobacteriota--1:capture_species_counter=s__CADEDH01 sp902826025--1:gtdb_class_counter=c__Alphaproteobacteria--1:gtdb_domain_counter=d__Bacteria--1:gtdb_family_counter=f__Magnetospirillaceae--1:gtdb_genus_counter=g__CAIYCT01--1:gtdb_order_counter=o__Rhodospirillales--1:gtdb_phylum_counter=p__Proteobacteria--1:gtdb_species_counter=s__CAIYCT01 sp903924765--1:heptad_counter=MCP-38H--2:lbd_counter=:lca_tree=s__CAIYCT01 sp903924765:name=N794313:ref_name_counter=])0:5e-09[&&NHX:Sample_counter=rhiztom1--3||rhiztom2--1:Type_counter=GTDB--2||capture--4:capture_class_counter=c__Acidimicrobiia--1||c__Alphaproteobacteria--3:capture_domain_counter=d__Bacteria--4:capture_family_counter=f__Elsteraceae--3||f__SZUA-35--1:capture_genus_counter=g__CADEDH01--1||g__JACQAI01--3:capture_order_counter=o__Acidimicrobiales--1||o__Elsterales--3:capture_phylum_counter=p__Actinobacteriota--1||p__Proteobacteria--3:capture_species_counter=s__CADEDH01 sp902826025--1||s__JACQAI01 sp016195115--3:gtdb_class_counter=c__Alphaproteobacteria--2:gtdb_domain_counter=d__Bacteria--2:gtdb_family_counter=f__Dongiaceae--1||f__Magnetospirillaceae--1:gtdb_genus_counter=g__CAIYCT01--1||g__SYSU-D60014--1:gtdb_order_counter=o__Dongiales--1||o__Rhodospirillales--1:gtdb_phylum_counter=p__Proteobacteria--2:gtdb_species_counter=s__CAIYCT01 sp903924765--1||s__SYSU-D60014 sp003576685--1:heptad_counter=MCP-38H--6:lbd_counter=:lca_tree=c__Alphaproteobacteria:name=N794314:ref_name_counter=],8bef8e84-1f37-5188-9a63-b156029b83cc_1@MCPsignal.464.524:0.107862[&&NHX:Sample=rhiztom3:Type=capture:capture_class=c__Alphaproteobacteria:capture_domain=d__Bacteria:capture_family=f__Rhizobiaceae:capture_genus=g__Agrobacterium:capture_order=o__Rhizobiales:capture_phylum=p__Proteobacteria:capture_species=s__Agrobacterium sp900473205:heptad=MCP-38H])0.881:0.0253899[&&NHX:Sample_counter=rhiztom1--3||rhiztom2--1||rhiztom3--1:Type_counter=GTDB--2||capture--5:capture_class_counter=c__Acidimicrobiia--1||c__Alphaproteobacteria--4:capture_domain_counter=d__Bacteria--5:capture_family_counter=f__Elsteraceae--3||f__Rhizobiaceae--1||f__SZUA-35--1:capture_genus_counter=g__Agrobacterium--1||g__CADEDH01--1||g__JACQAI01--3:capture_order_counter=o__Acidimicrobiales--1||o__Elsterales--3||o__Rhizobiales--1:capture_phylum_counter=p__Actinobacteriota--1||p__Proteobacteria--4:capture_species_counter=s__Agrobacterium sp900473205--1||s__CADEDH01 sp902826025--1||s__JACQAI01 sp016195115--3:gtdb_class_counter=c__Alphaproteobacteria--2:gtdb_domain_counter=d__Bacteria--2:gtdb_family_counter=f__Dongiaceae--1||f__Magnetospirillaceae--1:gtdb_genus_counter=g__CAIYCT01--1||g__SYSU-D60014--1:gtdb_order_counter=o__Dongiales--1||o__Rhodospirillales--1:gtdb_phylum_counter=p__Proteobacteria--2:gtdb_species_counter=s__CAIYCT01 sp903924765--1||s__SYSU-D60014 sp003576685--1:heptad_counter=MCP-38H--7:lbd_counter=:lca_tree=c__Alphaproteobacteria:name=N794316:ref_name_counter=],(a77b6513-a427-42dc-bcb4-97a346a71e19_4@MCPsignal.227.280:0[&&NHX:Sample=rhiztom1:Type=capture:capture_class=c__Gammaproteobacteria:capture_domain=d__Bacteria:capture_family=f__Oleiphilaceae:capture_genus=g__Marinobacter:capture_order=o__Pseudomonadales:capture_phylum=p__Proteobacteria:capture_species=s__Marinobacter vulgaris:heptad=MCP-38H],c204e09e-c1b3-4cd5-8204-6c4322a0ab18_1@MCPsignal.55.108:0[&&NHX:Sample=rhiztom1:Type=capture:capture_class=c__Alphaproteobacteria:capture_domain=d__Bacteria:capture_family=f__Rhodospirillaceae:capture_genus=g__Alpha-05:capture_order=o__Rhodospirillales:capture_phylum=p__Proteobacteria:capture_species=s__Alpha-05 sp001603335:heptad=MCP-38H]):5e-09[&&NHX:Sample_counter=rhiztom1--2:Type_counter=capture--2:capture_class_counter=c__Alphaproteobacteria--1||c__Gammaproteobacteria--1:capture_domain_counter=d__Bacteria--2:capture_family_counter=f__Oleiphilaceae--1||f__Rhodospirillaceae--1:capture_genus_counter=g__Alpha-05--1||g__Marinobacter--1:capture_order_counter=o__Pseudomonadales--1||o__Rhodospirillales--1:capture_phylum_counter=p__Proteobacteria--2:capture_species_counter=s__Alpha-05 sp001603335--1||s__Marinobacter vulgaris--1:gtdb_class_counter=:gtdb_domain_counter=:gtdb_family_counter=:gtdb_genus_counter=:gtdb_order_counter=:gtdb_phylum_counter=:gtdb_species_counter=:heptad_counter=MCP-38H--2:lbd_counter=:name=N794319:ref_name_counter=])0:6e-09[&&NHX:Sample_counter=rhiztom1--5||rhiztom2--1||rhiztom3--1:Type_counter=GTDB--2||capture--7:capture_class_counter=c__Acidimicrobiia--1||c__Alphaproteobacteria--5||c__Gammaproteobacteria--1:capture_domain_counter=d__Bacteria--7:capture_family_counter=f__Elsteraceae--3||f__Oleiphilaceae--1||f__Rhizobiaceae--1||f__Rhodospirillaceae--1||f__SZUA-35--1:capture_genus_counter=g__Agrobacterium--1||g__Alpha-05--1||g__CADEDH01--1||g__JACQAI01--3||g__Marinobacter--1:capture_order_counter=o__Acidimicrobiales--1||o__Elsterales--3||o__Pseudomonadales--1||o__Rhizobiales--1||o__Rhodospirillales--1:capture_phylum_counter=p__Actinobacteriota--1||p__Proteobacteria--6:capture_species_counter=s__Agrobacterium sp900473205--1||s__Alpha-05 sp001603335--1||s__CADEDH01 sp902826025--1||s__JACQAI01 sp016195115--3||s__Marinobacter vulgaris--1:gtdb_class_counter=c__Alphaproteobacteria--2:gtdb_domain_counter=d__Bacteria--2:gtdb_family_counter=f__Dongiaceae--1||f__Magnetospirillaceae--1:gtdb_genus_counter=g__CAIYCT01--1||g__SYSU-D60014--1:gtdb_order_counter=o__Dongiales--1||o__Rhodospirillales--1:gtdb_phylum_counter=p__Proteobacteria--2:gtdb_species_counter=s__CAIYCT01 sp903924765--1||s__SYSU-D60014 sp003576685--1:heptad_counter=MCP-38H--9:lbd_counter=:lca_tree=c__Alphaproteobacteria:name=N794320:ref_name_counter=],d0010df3-e0d6-4d2c-b7ac-9b4b4ad3c1c2_2@MCPsignal.24.74:5e-09[&&NHX:Sample=rhiztom1:Type=capture:capture_class=c__Gammaproteobacteria:capture_domain=d__Bacteria:capture_family=f__Oleiphilaceae:capture_genus=g__Marinobacter:capture_order=o__Pseudomonadales:capture_phylum=p__Proteobacteria:capture_species=s__Marinobacter vulgaris:heptad=MCP-38H])0.892:0.0263729[&&NHX:Sample_counter=rhiztom1--6||rhiztom2--1||rhiztom3--1:Type_counter=GTDB--2||capture--8:capture_class_counter=c__Acidimicrobiia--1||c__Alphaproteobacteria--5||c__Gammaproteobacteria--2:capture_domain_counter=d__Bacteria--8:capture_family_counter=f__Elsteraceae--3||f__Oleiphilaceae--2||f__Rhizobiaceae--1||f__Rhodospirillaceae--1||f__SZUA-35--1:capture_genus_counter=g__Agrobacterium--1||g__Alpha-05--1||g__CADEDH01--1||g__JACQAI01--3||g__Marinobacter--2:capture_order_counter=o__Acidimicrobiales--1||o__Elsterales--3||o__Pseudomonadales--2||o__Rhizobiales--1||o__Rhodospirillales--1:capture_phylum_counter=p__Actinobacteriota--1||p__Proteobacteria--7:capture_species_counter=s__Agrobacterium sp900473205--1||s__Alpha-05 sp001603335--1||s__CADEDH01 sp902826025--1||s__JACQAI01 sp016195115--3||s__Marinobacter vulgaris--2:gtdb_class_counter=c__Alphaproteobacteria--2:gtdb_domain_counter=d__Bacteria--2:gtdb_family_counter=f__Dongiaceae--1||f__Magnetospirillaceae--1:gtdb_genus_counter=g__CAIYCT01--1||g__SYSU-D60014--1:gtdb_order_counter=o__Dongiales--1||o__Rhodospirillales--1:gtdb_phylum_counter=p__Proteobacteria--2:gtdb_species_counter=s__CAIYCT01 sp903924765--1||s__SYSU-D60014 sp003576685--1:heptad_counter=MCP-38H--10:lbd_counter=:lca_tree=c__Alphaproteobacteria:name=N794322:ref_name_counter=],(((RS_GCF_004005845.1_protein.faa_NZ_SADE01000002.1_454@PF00015_full_PFAM.527.707:0.619187[&&NHX:Type=GTDB:gtdb_class=c__Alphaproteobacteria:gtdb_domain=d__Bacteria:gtdb_family=f__GCA-2696645:gtdb_genus=g__Hwanghaeella:gtdb_order=o__UBA8366:gtdb_phylum=p__Proteobacteria:gtdb_species=s__Hwanghaeella grinnelliae:heptad=MCP-38H:species=d__Bacteria_p__Proteobacteria_c__Alphaproteobacteria_o__UBA8366_f__GCA-2696645_g__Hwanghaeella_s__Hwanghaeella grinnelliae],(78d250d4-7412-4138-bf83-aaa61d4f7366_4@MCPsignal.323.381:0.0883373[&&NHX:Sample=rhiztom3:Type=capture:capture_class=c__Campylobacteria:capture_domain=d__Bacteria:capture_family=f__Helicobacteraceae:capture_genus=g__Helicobacter_E:capture_order=o__Campylobacterales:capture_phylum=p__Campylobacterota:capture_species=s__Helicobacter_E vulpis:heptad=MCP-38H],(63389414-105f-5069-89ce-04638eb6f560_2@MCPsignal.30.84:5e-09[&&NHX:Sample=rhiztom2:Type=capture:capture_class=c__Alphaproteobacteria:capture_domain=d__Bacteria:capture_family=f__Beijerinckiaceae:capture_genus=g__Bosea:capture_order=o__Rhizobiales:capture_phylum=p__Proteobacteria:capture_species=s__Bosea sp004144595:heptad=MCP-38H],(084a93fb-35f3-40f8-a26d-2c559452ba9b_6@MCPsignal.23.59:5e-09[&&NHX:Sample=rhiztom3:Type=capture:capture_class=c__Alphaproteobacteria:capture_domain=d__Bacteria:capture_family=f__Phreatobacteraceae:capture_genus=g__Phreatobacter:capture_order=o__Rhizobiales:capture_phylum=p__Proteobacteria:capture_species=s__Phreatobacter sp005160265:heptad=MCP-38H],(RS_GCF_000284415.1_protein.faa_NC_017059.1_3263@PF00015_full_PFAM.250.544:0.0620947[&&NHX:Type=GTDB:gtdb_class=c__Alphaproteobacteria:gtdb_domain=d__Bacteria:gtdb_family=f__Rhodospirillaceae:gtdb_genus=g__Pararhodospirillum:gtdb_order=o__Rhodospirillales:gtdb_phylum=p__Proteobacteria:gtdb_species=s__Pararhodospirillum photometricum:heptad=MCP-38H:species=d__Bacteria_p__Proteobacteria_c__Alphaproteobacteria_o__Rhodospirillales_f__Rhodospirillaceae_g__Pararhodospirillum_s__Pararhodospirillum photometricum],RS_GCF_007992075.1_protein.faa_NZ_BJZO01000015.1_33@PF00015_full_PFAM.259.537:0.0794322[&&NHX:Type=GTDB:gtdb_class=c__Alphaproteobacteria:gtdb_domain=d__Bacteria:gtdb_family=f__Rhodospirillaceae:gtdb_genus=g__Pararhodospirillum:gtdb_order=o__Rhodospirillales:gtdb_phylum=p__Proteobacteria:gtdb_species=s__Pararhodospirillum oryzae:heptad=MCP-38H:species=d__Bacteria_p__Proteobacteria_c__Alphaproteobacteria_o__Rhodospirillales_f__Rhodospirillaceae_g__Pararhodospirillum_s__Pararhodospirillum oryzae])0.968:0.360221[&&NHX:Sample_counter=:Type_counter=GTDB--2:capture_class_counter=:capture_domain_counter=:capture_family_counter=:capture_genus_counter=:capture_order_counter=:capture_phylum_counter=:capture_species_counter=:evoltype=D:gtdb_class_counter=c__Alphaproteobacteria--2:gtdb_domain_counter=d__Bacteria--2:gtdb_family_counter=f__Rhodospirillaceae--2:gtdb_genus_counter=g__Pararhodospirillum--2:gtdb_order_counter=o__Rhodospirillales--2:gtdb_phylum_counter=p__Proteobacteria--2:gtdb_species_counter=s__Pararhodospirillum oryzae--1||s__Pararhodospirillum photometricum--1:heptad_counter=MCP-38H--2:lbd_counter=:lca=d__Bacteria:lca_tree=g__Pararhodospirillum:name=N794329:ref_name_counter=])0.882:0.0735259[&&NHX:Sample_counter=rhiztom3--1:Type_counter=GTDB--2||capture--1:capture_class_counter=c__Alphaproteobacteria--1:capture_domain_counter=d__Bacteria--1:capture_family_counter=f__Phreatobacteraceae--1:capture_genus_counter=g__Phreatobacter--1:capture_order_counter=o__Rhizobiales--1:capture_phylum_counter=p__Proteobacteria--1:capture_species_counter=s__Phreatobacter sp005160265--1:gtdb_class_counter=c__Alphaproteobacteria--2:gtdb_domain_counter=d__Bacteria--2:gtdb_family_counter=f__Rhodospirillaceae--2:gtdb_genus_counter=g__Pararhodospirillum--2:gtdb_order_counter=o__Rhodospirillales--2:gtdb_phylum_counter=p__Proteobacteria--2:gtdb_species_counter=s__Pararhodospirillum oryzae--1||s__Pararhodospirillum photometricum--1:heptad_counter=MCP-38H--3:lbd_counter=:lca_tree=g__Pararhodospirillum:name=N794330:ref_name_counter=])0:5e-09[&&NHX:Sample_counter=rhiztom2--1||rhiztom3--1:Type_counter=GTDB--2||capture--2:capture_class_counter=c__Alphaproteobacteria--2:capture_domain_counter=d__Bacteria--2:capture_family_counter=f__Beijerinckiaceae--1||f__Phreatobacteraceae--1:capture_genus_counter=g__Bosea--1||g__Phreatobacter--1:capture_order_counter=o__Rhizobiales--2:capture_phylum_counter=p__Proteobacteria--2:capture_species_counter=s__Bosea sp004144595--1||s__Phreatobacter sp005160265--1:gtdb_class_counter=c__Alphaproteobacteria--2:gtdb_domain_counter=d__Bacteria--2:gtdb_family_counter=f__Rhodospirillaceae--2:gtdb_genus_counter=g__Pararhodospirillum--2:gtdb_order_counter=o__Rhodospirillales--2:gtdb_phylum_counter=p__Proteobacteria--2:gtdb_species_counter=s__Pararhodospirillum oryzae--1||s__Pararhodospirillum photometricum--1:heptad_counter=MCP-38H--4:lbd_counter=:lca_tree=g__Pararhodospirillum:name=N794331:ref_name_counter=])0.755:0.0229958[&&NHX:Sample_counter=rhiztom2--1||rhiztom3--2:Type_counter=GTDB--2||capture--3:capture_class_counter=c__Alphaproteobacteria--2||c__Campylobacteria--1:capture_domain_counter=d__Bacteria--3:capture_family_counter=f__Beijerinckiaceae--1||f__Helicobacteraceae--1||f__Phreatobacteraceae--1:capture_genus_counter=g__Bosea--1||g__Helicobacter_E--1||g__Phreatobacter--1:capture_order_counter=o__Campylobacterales--1||o__Rhizobiales--2:capture_phylum_counter=p__Campylobacterota--1||p__Proteobacteria--2:capture_species_counter=s__Bosea sp004144595--1||s__Helicobacter_E vulpis--1||s__Phreatobacter sp005160265--1:gtdb_class_counter=c__Alphaproteobacteria--2:gtdb_domain_counter=d__Bacteria--2:gtdb_family_counter=f__Rhodospirillaceae--2:gtdb_genus_counter=g__Pararhodospirillum--2:gtdb_order_counter=o__Rhodospirillales--2:gtdb_phylum_counter=p__Proteobacteria--2:gtdb_species_counter=s__Pararhodospirillum oryzae--1||s__Pararhodospirillum photometricum--1:heptad_counter=MCP-38H--5:lbd_counter=:lca_tree=g__Pararhodospirillum:name=N794332:ref_name_counter=])0.405:0.0612229[&&NHX:Sample_counter=rhiztom2--1||rhiztom3--2:Type_counter=GTDB--3||capture--3:capture_class_counter=c__Alphaproteobacteria--2||c__Campylobacteria--1:capture_domain_counter=d__Bacteria--3:capture_family_counter=f__Beijerinckiaceae--1||f__Helicobacteraceae--1||f__Phreatobacteraceae--1:capture_genus_counter=g__Bosea--1||g__Helicobacter_E--1||g__Phreatobacter--1:capture_order_counter=o__Campylobacterales--1||o__Rhizobiales--2:capture_phylum_counter=p__Campylobacterota--1||p__Proteobacteria--2:capture_species_counter=s__Bosea sp004144595--1||s__Helicobacter_E vulpis--1||s__Phreatobacter sp005160265--1:gtdb_class_counter=c__Alphaproteobacteria--3:gtdb_domain_counter=d__Bacteria--3:gtdb_family_counter=f__GCA-2696645--1||f__Rhodospirillaceae--2:gtdb_genus_counter=g__Hwanghaeella--1||g__Pararhodospirillum--2:gtdb_order_counter=o__Rhodospirillales--2||o__UBA8366--1:gtdb_phylum_counter=p__Proteobacteria--3:gtdb_species_counter=s__Hwanghaeella grinnelliae--1||s__Pararhodospirillum oryzae--1||s__Pararhodospirillum photometricum--1:heptad_counter=MCP-38H--6:lbd_counter=:lca_tree=c__Alphaproteobacteria:name=N794333:ref_name_counter=],GB_GCA_002340345.1_protein.faa_DDLW01000288.1_1@PF00015_full_PFAM.363.535:0.45309[&&NHX:Type=GTDB:gtdb_class=c__Alphaproteobacteria:gtdb_domain=d__Bacteria:gtdb_family=f__UBA2562:gtdb_genus=g__UBA2562:gtdb_order=o__UBA2562:gtdb_phylum=p__Proteobacteria:gtdb_species=s__UBA2562 sp002340345:heptad=MCP-38H:species=d__Bacteria_p__Proteobacteria_c__Alphaproteobacteria_o__UBA2562_f__UBA2562_g__UBA2562_s__UBA2562 sp002340345])0.882:0.100536[&&NHX:Sample_counter=rhiztom2--1||rhiztom3--2:Type_counter=GTDB--4||capture--3:capture_class_counter=c__Alphaproteobacteria--2||c__Campylobacteria--1:capture_domain_counter=d__Bacteria--3:capture_family_counter=f__Beijerinckiaceae--1||f__Helicobacteraceae--1||f__Phreatobacteraceae--1:capture_genus_counter=g__Bosea--1||g__Helicobacter_E--1||g__Phreatobacter--1:capture_order_counter=o__Campylobacterales--1||o__Rhizobiales--2:capture_phylum_counter=p__Campylobacterota--1||p__Proteobacteria--2:capture_species_counter=s__Bosea sp004144595--1||s__Helicobacter_E vulpis--1||s__Phreatobacter sp005160265--1:gtdb_class_counter=c__Alphaproteobacteria--4:gtdb_domain_counter=d__Bacteria--4:gtdb_family_counter=f__GCA-2696645--1||f__Rhodospirillaceae--2||f__UBA2562--1:gtdb_genus_counter=g__Hwanghaeella--1||g__Pararhodospirillum--2||g__UBA2562--1:gtdb_order_counter=o__Rhodospirillales--2||o__UBA2562--1||o__UBA8366--1:gtdb_phylum_counter=p__Proteobacteria--4:gtdb_species_counter=s__Hwanghaeella grinnelliae--1||s__Pararhodospirillum oryzae--1||s__Pararhodospirillum photometricum--1||s__UBA2562 sp002340345--1:heptad_counter=MCP-38H--7:lbd_counter=:lca_tree=c__Alphaproteobacteria:name=N794335:ref_name_counter=],(((((((6bdd0ede-c301-4b56-9c4e-313e3583738b_3@MCPsignal.128.181:0.0241061[&&NHX:Sample=rhiztom1:Type=capture:capture_class=c__Alphaproteobacteria:capture_domain=d__Bacteria:capture_family=f__Sphingomonadaceae:capture_genus=g__Sphingomonas:capture_order=o__Sphingomonadales:capture_phylum=p__Proteobacteria:capture_species=s__Sphingomonas sp004345855:heptad=MCP-38H],((((((0245f63b-8116-4416-afea-219a0dc65ad6_1@MCPsignal.125.181:5e-09[&&NHX:Sample=rhiztom1:Type=capture:capture_class=c__Alphaproteobacteria:capture_domain=d__Bacteria:capture_family=f__Rhodospirillaceae:capture_genus=g__Alpha-05:capture_order=o__Rhodospirillales:capture_phylum=p__Proteobacteria:capture_species=s__Alpha-05 sp001603335:heptad=MCP-38H],(a653f98c-cddf-400b-af05-e4ee695ae936_2@MCPsignal.862.917:5e-09[&&NHX:Sample=rhiztom1:Type=capture:capture_class=c__Campylobacteria:capture_domain=d__Bacteria:capture_family=f__Helicobacteraceae:capture_genus=g__Helicobacter_E:capture_order=o__Campylobacterales:capture_phylum=p__Campylobacterota:capture_species=s__Helicobacter_E vulpis:heptad=MCP-38H],7a882163-f012-40dc-817f-1ae645b63294_4@MCPsignal.49.113:5e-09[&&NHX:Sample=rhiztom1:Type=capture:capture_class=c__Gammaproteobacteria:capture_domain=d__Bacteria:capture_family=f__Burkholderiaceae:capture_genus=g__UBA6240:capture_order=o__Burkholderiales:capture_phylum=p__Proteobacteria:capture_species=s__UBA6240 sp002441445:heptad=MCP-38H])0.439:5e-09[&&NHX:Sample_counter=rhiztom1--2:Type_counter=capture--2:capture_class_counter=c__Campylobacteria--1||c__Gammaproteobacteria--1:capture_domain_counter=d__Bacteria--2:capture_family_counter=f__Burkholderiaceae--1||f__Helicobacteraceae--1:capture_genus_counter=g__Helicobacter_E--1||g__UBA6240--1:capture_order_counter=o__Burkholderiales--1||o__Campylobacterales--1:capture_phylum_counter=p__Campylobacterota--1||p__Proteobacteria--1:capture_species_counter=s__Helicobacter_E vulpis--1||s__UBA6240 sp002441445--1:gtdb_class_counter=:gtdb_domain_counter=:gtdb_family_counter=:gtdb_genus_counter=:gtdb_order_counter=:gtdb_phylum_counter=:gtdb_species_counter=:heptad_counter=MCP-38H--2:lbd_counter=:name=N794340:ref_name_counter=])0.215:5e-09[&&NHX:Sample_counter=rhiztom1--3:Type_counter=capture--3:capture_class_counter=c__Alphaproteobacteria--1||c__Campylobacteria--1||c__Gammaproteobacteria--1:capture_domain_counter=d__Bacteria--3:capture_family_counter=f__Burkholderiaceae--1||f__Helicobacteraceae--1||f__Rhodospirillaceae--1:capture_genus_counter=g__Alpha-05--1||g__Helicobacter_E--1||g__UBA6240--1:capture_order_counter=o__Burkholderiales--1||o__Campylobacterales--1||o__Rhodospirillales--1:capture_phylum_counter=p__Campylobacterota--1||p__Proteobacteria--2:capture_species_counter=s__Alpha-05 sp001603335--1||s__Helicobacter_E vulpis--1||s__UBA6240 sp002441445--1:gtdb_class_counter=:gtdb_domain_counter=:gtdb_family_counter=:gtdb_genus_counter=:gtdb_order_counter=:gtdb_phylum_counter=:gtdb_species_counter=:heptad_counter=MCP-38H--3:lbd_counter=:name=N794341:ref_name_counter=],(((242517fc-4077-449d-9889-a1bb64956499_4@MCPsignal.47.109:5e-09[&&NHX:Sample=rhiztom1:Type=capture:capture_class=c__Alphaproteobacteria:capture_domain=d__Bacteria:capture_family=f__Rhodospirillaceae:capture_genus=g__Alpha-05:capture_order=o__Rhodospirillales:capture_phylum=p__Proteobacteria:capture_species=s__Alpha-05 sp001603335:heptad=MCP-38H],((1507ffc9-d0fc-4c02-97cc-f810d44e98ec_4@MCPsignal.36.99:5e-09[&&NHX:Sample=rhiztom1:Type=capture:capture_class=c__Alphaproteobacteria:capture_domain=d__Bacteria:capture_family=f__Sphingomonadaceae:capture_genus=g__Sphingopyxis:capture_order=o__Sphingomonadales:capture_phylum=p__Proteobacteria:capture_species=s__Sphingopyxis sp001468285:heptad=MCP-38H],56ad3aa3-7744-416b-a93c-6577588ab12f_4@MCPsignal.430.494:0.0162628[&&NHX:Sample=rhiztom2:Type=capture:capture_class=c__Alphaproteobacteria:capture_domain=d__Bacteria:capture_family=f__Acetobacteraceae:capture_genus=g__Palsa-883:capture_order=o__Acetobacterales:capture_phylum=p__Proteobacteria:capture_species=s__Palsa-883 sp003151425:heptad=MCP-38H])0.856:0.015946[&&NHX:Sample_counter=rhiztom1--1||rhiztom2--1:Type_counter=capture--2:capture_class_counter=c__Alphaproteobacteria--2:capture_domain_counter=d__Bacteria--2:capture_family_counter=f__Acetobacteraceae--1||f__Sphingomonadaceae--1:capture_genus_counter=g__Palsa-883--1||g__Sphingopyxis--1:capture_order_counter=o__Acetobacterales--1||o__Sphingomonadales--1:capture_phylum_counter=p__Proteobacteria--2:capture_species_counter=s__Palsa-883 sp003151425--1||s__Sphingopyxis sp001468285--1:gtdb_class_counter=:gtdb_domain_counter=:gtdb_family_counter=:gtdb_genus_counter=:gtdb_order_counter=:gtdb_phylum_counter=:gtdb_species_counter=:heptad_counter=MCP-38H--2:lbd_counter=:name=N794345:ref_name_counter=],(e4a76f49-c305-4682-96c3-085597e556ec_4@MCPsignal.231.288:5e-09[&&NHX:Sample=rhiztom1:Type=capture:capture_class=c__Alphaproteobacteria:capture_domain=d__Bacteria:capture_family=f__Rhodospirillaceae:capture_genus=g__Alpha-05:capture_order=o__Rhodospirillales:capture_phylum=p__Proteobacteria:capture_species=s__Alpha-05 sp001603335:heptad=MCP-38H],4a2219f3-7228-48d8-9245-5e3ee9dc69d0_3@MCPsignal.416.462:0.759598[&&NHX:Sample=rhiztom2:Type=capture:capture_class=c__Alphaproteobacteria:capture_domain=d__Bacteria:capture_family=f__CACIAM-22H2:capture_genus=g__Tagaea:capture_order=o__CACIAM-22H2:capture_phylum=p__Proteobacteria:capture_species=s__Tagaea sp014444615:heptad=MCP-44H])0:5e-09[&&NHX:Sample_counter=rhiztom1--1||rhiztom2--1:Type_counter=capture--2:capture_class_counter=c__Alphaproteobacteria--2:capture_domain_counter=d__Bacteria--2:capture_family_counter=f__CACIAM-22H2--1||f__Rhodospirillaceae--1:capture_genus_counter=g__Alpha-05--1||g__Tagaea--1:capture_order_counter=o__CACIAM-22H2--1||o__Rhodospirillales--1:capture_phylum_counter=p__Proteobacteria--2:capture_species_counter=s__Alpha-05 sp001603335--1||s__Tagaea sp014444615--1:gtdb_class_counter=:gtdb_domain_counter=:gtdb_family_counter=:gtdb_genus_counter=:gtdb_order_counter=:gtdb_phylum_counter=:gtdb_species_counter=:heptad_counter=MCP-38H--1||MCP-44H--1:lbd_counter=:name=N794348:ref_name_counter=])0:5e-09[&&NHX:Sample_counter=rhiztom1--2||rhiztom2--2:Type_counter=capture--4:capture_class_counter=c__Alphaproteobacteria--4:capture_domain_counter=d__Bacteria--4:capture_family_counter=f__Acetobacteraceae--1||f__CACIAM-22H2--1||f__Rhodospirillaceae--1||f__Sphingomonadaceae--1:capture_genus_counter=g__Alpha-05--1||g__Palsa-883--1||g__Sphingopyxis--1||g__Tagaea--1:capture_order_counter=o__Acetobacterales--1||o__CACIAM-22H2--1||o__Rhodospirillales--1||o__Sphingomonadales--1:capture_phylum_counter=p__Proteobacteria--4:capture_species_counter=s__Alpha-05 sp001603335--1||s__Palsa-883 sp003151425--1||s__Sphingopyxis sp001468285--1||s__Tagaea sp014444615--1:gtdb_class_counter=:gtdb_domain_counter=:gtdb_family_counter=:gtdb_genus_counter=:gtdb_order_counter=:gtdb_phylum_counter=:gtdb_species_counter=:heptad_counter=MCP-38H--3||MCP-44H--1:lbd_counter=:name=N794349:ref_name_counter=])0.9:5e-09[&&NHX:Sample_counter=rhiztom1--3||rhiztom2--2:Type_counter=capture--5:capture_class_counter=c__Alphaproteobacteria--5:capture_domain_counter=d__Bacteria--5:capture_family_counter=f__Acetobacteraceae--1||f__CACIAM-22H2--1||f__Rhodospirillaceae--2||f__Sphingomonadaceae--1:capture_genus_counter=g__Alpha-05--2||g__Palsa-883--1||g__Sphingopyxis--1||g__Tagaea--1:capture_order_counter=o__Acetobacterales--1||o__CACIAM-22H2--1||o__Rhodospirillales--2||o__Sphingomonadales--1:capture_phylum_counter=p__Proteobacteria--5:capture_species_counter=s__Alpha-05 sp001603335--2||s__Palsa-883 sp003151425--1||s__Sphingopyxis sp001468285--1||s__Tagaea sp014444615--1:gtdb_class_counter=:gtdb_domain_counter=:gtdb_family_counter=:gtdb_genus_counter=:gtdb_order_counter=:gtdb_phylum_counter=:gtdb_species_counter=:heptad_counter=MCP-38H--4||MCP-44H--1:lbd_counter=:name=N794350:ref_name_counter=],de2315ab-514d-4a9d-9b38-14dda9608125_1@MCPsignal.53.112:5e-09[&&NHX:Sample=rhiztom1:Type=capture:capture_class=c__Alphaproteobacteria:capture_domain=d__Bacteria:capture_family=f__Rhodospirillaceae:capture_genus=g__Alpha-05:capture_order=o__Rhodospirillales:capture_phylum=p__Proteobacteria:capture_species=s__Alpha-05 sp001603335:heptad=MCP-38H])0.381:5e-09[&&NHX:Sample_counter=rhiztom1--4||rhiztom2--2:Type_counter=capture--6:capture_class_counter=c__Alphaproteobacteria--6:capture_domain_counter=d__Bacteria--6:capture_family_counter=f__Acetobacteraceae--1||f__CACIAM-22H2--1||f__Rhodospirillaceae--3||f__Sphingomonadaceae--1:capture_genus_counter=g__Alpha-05--3||g__Palsa-883--1||g__Sphingopyxis--1||g__Tagaea--1:capture_order_counter=o__Acetobacterales--1||o__CACIAM-22H2--1||o__Rhodospirillales--3||o__Sphingomonadales--1:capture_phylum_counter=p__Proteobacteria--6:capture_species_counter=s__Alpha-05 sp001603335--3||s__Palsa-883 sp003151425--1||s__Sphingopyxis sp001468285--1||s__Tagaea sp014444615--1:gtdb_class_counter=:gtdb_domain_counter=:gtdb_family_counter=:gtdb_genus_counter=:gtdb_order_counter=:gtdb_phylum_counter=:gtdb_species_counter=:heptad_counter=MCP-38H--5||MCP-44H--1:lbd_counter=:name=N794352:ref_name_counter=],3ec02945-75f2-48b3-9a64-9802593fa544_6@MCPsignal.267.335:1.175[&&NHX:Sample=rhizpot3:Type=capture:capture_class=c__Alphaproteobacteria:capture_domain=d__Bacteria:capture_family=f__Beijerinckiaceae:capture_genus=g__Bosea:capture_order=o__Rhizobiales:capture_phylum=p__Proteobacteria:capture_species=s__Bosea sp001429505:heptad=MCP-36H])0.65:0.0487297[&&NHX:Sample_counter=rhizpot3--1||rhiztom1--4||rhiztom2--2:Type_counter=capture--7:capture_class_counter=c__Alphaproteobacteria--7:capture_domain_counter=d__Bacteria--7:capture_family_counter=f__Acetobacteraceae--1||f__Beijerinckiaceae--1||f__CACIAM-22H2--1||f__Rhodospirillaceae--3||f__Sphingomonadaceae--1:capture_genus_counter=g__Alpha-05--3||g__Bosea--1||g__Palsa-883--1||g__Sphingopyxis--1||g__Tagaea--1:capture_order_counter=o__Acetobacterales--1||o__CACIAM-22H2--1||o__Rhizobiales--1||o__Rhodospirillales--3||o__Sphingomonadales--1:capture_phylum_counter=p__Proteobacteria--7:capture_species_counter=s__Alpha-05 sp001603335--3||s__Bosea sp001429505--1||s__Palsa-883 sp003151425--1||s__Sphingopyxis sp001468285--1||s__Tagaea sp014444615--1:gtdb_class_counter=:gtdb_domain_counter=:gtdb_family_counter=:gtdb_genus_counter=:gtdb_order_counter=:gtdb_phylum_counter=:gtdb_species_counter=:heptad_counter=MCP-36H--1||MCP-38H--5||MCP-44H--1:lbd_counter=:name=N794354:ref_name_counter=])0.909:0.0634717[&&NHX:Sample_counter=rhizpot3--1||rhiztom1--7||rhiztom2--2:Type_counter=capture--10:capture_class_counter=c__Alphaproteobacteria--8||c__Campylobacteria--1||c__Gammaproteobacteria--1:capture_domain_counter=d__Bacteria--10:capture_family_counter=f__Acetobacteraceae--1||f__Beijerinckiaceae--1||f__Burkholderiaceae--1||f__CACIAM-22H2--1||f__Helicobacteraceae--1||f__Rhodospirillaceae--4||f__Sphingomonadaceae--1:capture_genus_counter=g__Alpha-05--4||g__Bosea--1||g__Helicobacter_E--1||g__Palsa-883--1||g__Sphingopyxis--1||g__Tagaea--1||g__UBA6240--1:capture_order_counter=o__Acetobacterales--1||o__Burkholderiales--1||o__CACIAM-22H2--1||o__Campylobacterales--1||o__Rhizobiales--1||o__Rhodospirillales--4||o__Sphingomonadales--1:capture_phylum_counter=p__Campylobacterota--1||p__Proteobacteria--9:capture_species_counter=s__Alpha-05 sp001603335--4||s__Bosea sp001429505--1||s__Helicobacter_E vulpis--1||s__Palsa-883 sp003151425--1||s__Sphingopyxis sp001468285--1||s__Tagaea sp014444615--1||s__UBA6240 sp002441445--1:gtdb_class_counter=:gtdb_domain_counter=:gtdb_family_counter=:gtdb_genus_counter=:gtdb_order_counter=:gtdb_phylum_counter=:gtdb_species_counter=:heptad_counter=MCP-36H--1||MCP-38H--8||MCP-44H--1:lbd_counter=:name=N794355:ref_name_counter=],(187b2617-2a2e-4afb-b306-750dbf5038af_2@MCPsignal.92.153:0[&&NHX:Sample=rhiztom1:Type=capture:capture_class=c__Alphaproteobacteria:capture_domain=d__Bacteria:capture_family=f__Rhodospirillaceae:capture_genus=g__Alpha-05:capture_order=o__Rhodospirillales:capture_phylum=p__Proteobacteria:capture_species=s__Alpha-05 sp001603335:heptad=MCP-38H],0f88fa1c-4e5d-49ff-918a-5f8b5e15dd94_1@MCPsignal.507.568:0[&&NHX:Sample=rhiztom3:Type=capture:capture_class=c__Alphaproteobacteria:capture_domain=d__Bacteria:capture_family=f__Caulobacteraceae:capture_genus=g__Caulobacter:capture_order=o__Caulobacterales:capture_phylum=p__Proteobacteria:capture_species=s__Caulobacter segnis_A:heptad=MCP-38H]):5e-09[&&NHX:Sample_counter=rhiztom1--1||rhiztom3--1:Type_counter=capture--2:capture_class_counter=c__Alphaproteobacteria--2:capture_domain_counter=d__Bacteria--2:capture_family_counter=f__Caulobacteraceae--1||f__Rhodospirillaceae--1:capture_genus_counter=g__Alpha-05--1||g__Caulobacter--1:capture_order_counter=o__Caulobacterales--1||o__Rhodospirillales--1:capture_phylum_counter=p__Proteobacteria--2:capture_species_counter=s__Alpha-05 sp001603335--1||s__Caulobacter segnis_A--1:gtdb_class_counter=:gtdb_domain_counter=:gtdb_family_counter=:gtdb_genus_counter=:gtdb_order_counter=:gtdb_phylum_counter=:gtdb_species_counter=:heptad_counter=MCP-38H--2:lbd_counter=:name=N794358:ref_name_counter=])0:5e-09[&&NHX:Sample_counter=rhizpot3--1||rhiztom1--8||rhiztom2--2||rhiztom3--1:Type_counter=capture--12:capture_class_counter=c__Alphaproteobacteria--10||c__Campylobacteria--1||c__Gammaproteobacteria--1:capture_domain_counter=d__Bacteria--12:capture_family_counter=f__Acetobacteraceae--1||f__Beijerinckiaceae--1||f__Burkholderiaceae--1||f__CACIAM-22H2--1||f__Caulobacteraceae--1||f__Helicobacteraceae--1||f__Rhodospirillaceae--5||f__Sphingomonadaceae--1:capture_genus_counter=g__Alpha-05--5||g__Bosea--1||g__Caulobacter--1||g__Helicobacter_E--1||g__Palsa-883--1||g__Sphingopyxis--1||g__Tagaea--1||g__UBA6240--1:capture_order_counter=o__Acetobacterales--1||o__Burkholderiales--1||o__CACIAM-22H2--1||o__Campylobacterales--1||o__Caulobacterales--1||o__Rhizobiales--1||o__Rhodospirillales--5||o__Sphingomonadales--1:capture_phylum_counter=p__Campylobacterota--1||p__Proteobacteria--11:capture_species_counter=s__Alpha-05 sp001603335--5||s__Bosea sp001429505--1||s__Caulobacter segnis_A--1||s__Helicobacter_E vulpis--1||s__Palsa-883 sp003151425--1||s__Sphingopyxis sp001468285--1||s__Tagaea sp014444615--1||s__UBA6240 sp002441445--1:gtdb_class_counter=:gtdb_domain_counter=:gtdb_family_counter=:gtdb_genus_counter=:gtdb_order_counter=:gtdb_phylum_counter=:gtdb_species_counter=:heptad_counter=MCP-36H--1||MCP-38H--10||MCP-44H--1:lbd_counter=:name=N794359:ref_name_counter=],(((((((838f2e9b-204a-4776-a240-9eab1421458d_1@MCPsignal.100.159:0[&&NHX:Sample=rhiztom1:Type=capture:capture_class=c__Alphaproteobacteria:capture_domain=d__Bacteria:capture_family=f__Rhodospirillaceae:capture_genus=g__Alpha-05:capture_order=o__Rhodospirillales:capture_phylum=p__Proteobacteria:capture_species=s__Alpha-05 sp001603335:heptad=MCP-38H],6b010dc1-d9fb-4014-9b46-f00dfaba7d2b_4@MCPsignal.77.136:0[&&NHX:Sample=rhiztom1:Type=capture:capture_class=c__Alphaproteobacteria:capture_domain=d__Bacteria:capture_family=f__Caulobacteraceae:capture_genus=g__Caulobacter:capture_order=o__Caulobacterales:capture_phylum=p__Proteobacteria:capture_species=s__Caulobacter segnis_A:heptad=MCP-38H])0:0[&&NHX:Sample_counter=rhiztom1--2:Type_counter=capture--2:capture_class_counter=c__Alphaproteobacteria--2:capture_domain_counter=d__Bacteria--2:capture_family_counter=f__Caulobacteraceae--1||f__Rhodospirillaceae--1:capture_genus_counter=g__Alpha-05--1||g__Caulobacter--1:capture_order_counter=o__Caulobacterales--1||o__Rhodospirillales--1:capture_phylum_counter=p__Proteobacteria--2:capture_species_counter=s__Alpha-05 sp001603335--1||s__Caulobacter segnis_A--1:gtdb_class_counter=:gtdb_domain_counter=:gtdb_family_counter=:gtdb_genus_counter=:gtdb_order_counter=:gtdb_phylum_counter=:gtdb_species_counter=:heptad_counter=MCP-38H--2:lbd_counter=:name=N794362:ref_name_counter=],6fe29dc5-40ec-4123-a62f-2bda7207671f_4@MCPsignal.96.155:0[&&NHX:Sample=rhiztom1:Type=capture:capture_class=c__Alphaproteobacteria:capture_domain=d__Bacteria:capture_family=f__Caulobacteraceae:capture_genus=g__Caulobacter:capture_order=o__Caulobacterales:capture_phylum=p__Proteobacteria:capture_species=s__Caulobacter segnis_A:heptad=MCP-38H])0:0[&&NHX:Sample_counter=rhiztom1--3:Type_counter=capture--3:capture_class_counter=c__Alphaproteobacteria--3:capture_domain_counter=d__Bacteria--3:capture_family_counter=f__Caulobacteraceae--2||f__Rhodospirillaceae--1:capture_genus_counter=g__Alpha-05--1||g__Caulobacter--2:capture_order_counter=o__Caulobacterales--2||o__Rhodospirillales--1:capture_phylum_counter=p__Proteobacteria--3:capture_species_counter=s__Alpha-05 sp001603335--1||s__Caulobacter segnis_A--2:gtdb_class_counter=:gtdb_domain_counter=:gtdb_family_counter=:gtdb_genus_counter=:gtdb_order_counter=:gtdb_phylum_counter=:gtdb_species_counter=:heptad_counter=MCP-38H--3:lbd_counter=:name=N794364:ref_name_counter=],e9d83e55-5de9-52af-9bb0-a9cc263837a6_4@MCPsignal.96.155:0[&&NHX:Sample=rhiztom1:Type=capture:capture_class=c__Alphaproteobacteria:capture_domain=d__Bacteria:capture_family=f__Caulobacteraceae:capture_genus=g__Caulobacter:capture_order=o__Caulobacterales:capture_phylum=p__Proteobacteria:capture_species=s__Caulobacter segnis_A:heptad=MCP-38H])0:0[&&NHX:Sample_counter=rhiztom1--4:Type_counter=capture--4:capture_class_counter=c__Alphaproteobacteria--4:capture_domain_counter=d__Bacteria--4:capture_family_counter=f__Caulobacteraceae--3||f__Rhodospirillaceae--1:capture_genus_counter=g__Alpha-05--1||g__Caulobacter--3:capture_order_counter=o__Caulobacterales--3||o__Rhodospirillales--1:capture_phylum_counter=p__Proteobacteria--4:capture_species_counter=s__Alpha-05 sp001603335--1||s__Caulobacter segnis_A--3:gtdb_class_counter=:gtdb_domain_counter=:gtdb_family_counter=:gtdb_genus_counter=:gtdb_order_counter=:gtdb_phylum_counter=:gtdb_species_counter=:heptad_counter=MCP-38H--4:lbd_counter=:name=N794366:ref_name_counter=],d890d163-32bc-4b31-8e4c-1a3ff343c77a_4@MCPsignal.86.145:0[&&NHX:Sample=rhiztom3:Type=capture:capture_class=c__Alphaproteobacteria:capture_domain=d__Bacteria:capture_family=f__Rhodospirillaceae:capture_genus=g__Alpha-05:capture_order=o__Rhodospirillales:capture_phylum=p__Proteobacteria:capture_species=s__Alpha-05 sp001603335:heptad=MCP-38H]):5e-09[&&NHX:Sample_counter=rhiztom1--4||rhiztom3--1:Type_counter=capture--5:capture_class_counter=c__Alphaproteobacteria--5:capture_domain_counter=d__Bacteria--5:capture_family_counter=f__Caulobacteraceae--3||f__Rhodospirillaceae--2:capture_genus_counter=g__Alpha-05--2||g__Caulobacter--3:capture_order_counter=o__Caulobacterales--3||o__Rhodospirillales--2:capture_phylum_counter=p__Proteobacteria--5:capture_species_counter=s__Alpha-05 sp001603335--2||s__Caulobacter segnis_A--3:gtdb_class_counter=:gtdb_domain_counter=:gtdb_family_counter=:gtdb_genus_counter=:gtdb_order_counter=:gtdb_phylum_counter=:gtdb_species_counter=:heptad_counter=MCP-38H--5:lbd_counter=:name=N794368:ref_name_counter=],((8e138bae-82d4-409e-b0dd-771147eef03c_1@MCPsignal.69.131:0.0328467[&&NHX:Sample=rhiztom3:Type=capture:capture_class=c__Alphaproteobacteria:capture_domain=d__Bacteria:capture_family=f__Rhodospirillaceae:capture_genus=g__Alpha-05:capture_order=o__Rhodospirillales:capture_phylum=p__Proteobacteria:capture_species=s__Alpha-05 sp001603335:heptad=MCP-38H],(6060ad08-2036-53a2-96a7-a086e98d61b0_3@MCPsignal.120.182:5e-09[&&NHX:Sample=rhiztom3:Type=capture:capture_class=c__Gammaproteobacteria:capture_domain=d__Bacteria:capture_family=f__Pseudomonadaceae:capture_genus=g__Pseudomonas_E:capture_order=o__Pseudomonadales:capture_phylum=p__Proteobacteria:capture_species=s__Pseudomonas_E fluorescens_H:heptad=MCP-38H],16b6c669-43d2-4fb6-bc35-3c10dd69f306_6@MCPsignal.46.128:5e-09[&&NHX:Sample=rhiztom3:Type=capture:capture_class=c__Campylobacteria:capture_domain=d__Bacteria:capture_family=f__Helicobacteraceae:capture_genus=g__Helicobacter_E:capture_order=o__Campylobacterales:capture_phylum=p__Campylobacterota:capture_species=s__Helicobacter_E vulpis:heptad=MCP-38H])0:5e-09[&&NHX:Sample_counter=rhiztom3--2:Type_counter=capture--2:capture_class_counter=c__Campylobacteria--1||c__Gammaproteobacteria--1:capture_domain_counter=d__Bacteria--2:capture_family_counter=f__Helicobacteraceae--1||f__Pseudomonadaceae--1:capture_genus_counter=g__Helicobacter_E--1||g__Pseudomonas_E--1:capture_order_counter=o__Campylobacterales--1||o__Pseudomonadales--1:capture_phylum_counter=p__Campylobacterota--1||p__Proteobacteria--1:capture_species_counter=s__Helicobacter_E vulpis--1||s__Pseudomonas_E fluorescens_H--1:gtdb_class_counter=:gtdb_domain_counter=:gtdb_family_counter=:gtdb_genus_counter=:gtdb_order_counter=:gtdb_phylum_counter=:gtdb_species_counter=:heptad_counter=MCP-38H--2:lbd_counter=:name=N794372:ref_name_counter=])0:5e-09[&&NHX:Sample_counter=rhiztom3--3:Type_counter=capture--3:capture_class_counter=c__Alphaproteobacteria--1||c__Campylobacteria--1||c__Gammaproteobacteria--1:capture_domain_counter=d__Bacteria--3:capture_family_counter=f__Helicobacteraceae--1||f__Pseudomonadaceae--1||f__Rhodospirillaceae--1:capture_genus_counter=g__Alpha-05--1||g__Helicobacter_E--1||g__Pseudomonas_E--1:capture_order_counter=o__Campylobacterales--1||o__Pseudomonadales--1||o__Rhodospirillales--1:capture_phylum_counter=p__Campylobacterota--1||p__Proteobacteria--2:capture_species_counter=s__Alpha-05 sp001603335--1||s__Helicobacter_E vulpis--1||s__Pseudomonas_E fluorescens_H--1:gtdb_class_counter=:gtdb_domain_counter=:gtdb_family_counter=:gtdb_genus_counter=:gtdb_order_counter=:gtdb_phylum_counter=:gtdb_species_counter=:heptad_counter=MCP-38H--3:lbd_counter=:name=N794373:ref_name_counter=],((8625b3b6-6d2d-4ac4-a118-48cb32ea51b6_4@MCPsignal.757.814:0.0205949[&&NHX:Sample=rhiztom1:Type=capture:capture_class=c__Alphaproteobacteria:capture_domain=d__Bacteria:capture_family=f__Rhodospirillaceae:capture_genus=g__Alpha-05:capture_order=o__Rhodospirillales:capture_phylum=p__Proteobacteria:capture_species=s__Alpha-05 sp001603335:heptad=MCP-38H],((((64a11d9a-274a-409f-96ad-b6478ba0e677_4@MCPsignal.49.101:6e-09[&&NHX:Sample=rhiztom1:Type=capture:capture_class=c__Bacilli:capture_domain=d__Bacteria:capture_family=f__Paenibacillaceae:capture_genus=g__Paenibacillus_O:capture_order=o__Paenibacillales:capture_phylum=p__Firmicutes:capture_species=s__Paenibacillus_O beijingensis:heptad=MCP-38H],df06bcca-985b-42bc-a14f-df4176025610_4@MCPsignal.51.106:5e-09[&&NHX:Sample=rhiztom1:Type=capture:capture_class=c__Desulfobulbia:capture_domain=d__Bacteria:capture_family=f__Desulfurivibrionaceae:capture_genus=g__UBA2262:capture_order=o__Desulfobulbales:capture_phylum=p__Desulfobacterota:capture_species=s__UBA2262 sp003517965:heptad=MCP-38H])0.798:0.0608466[&&NHX:Sample_counter=rhiztom1--2:Type_counter=capture--2:capture_class_counter=c__Bacilli--1||c__Desulfobulbia--1:capture_domain_counter=d__Bacteria--2:capture_family_counter=f__Desulfurivibrionaceae--1||f__Paenibacillaceae--1:capture_genus_counter=g__Paenibacillus_O--1||g__UBA2262--1:capture_order_counter=o__Desulfobulbales--1||o__Paenibacillales--1:capture_phylum_counter=p__Desulfobacterota--1||p__Firmicutes--1:capture_species_counter=s__Paenibacillus_O beijingensis--1||s__UBA2262 sp003517965--1:gtdb_class_counter=:gtdb_domain_counter=:gtdb_family_counter=:gtdb_genus_counter=:gtdb_order_counter=:gtdb_phylum_counter=:gtdb_species_counter=:heptad_counter=MCP-38H--2:lbd_counter=:name=N794377:ref_name_counter=],(((e66c7e8e-c032-44bc-babb-19f402df7a10_6@MCPsignal.452.559:0.339548[&&NHX:Sample=rhizpot1:Type=capture:besthit=69.8:bitscore=131.0:capture_class=c__Alphaproteobacteria:capture_domain=d__Bacteria:capture_family=f__Rhizobiaceae:capture_genus=g__Rhizobium:capture_order=o__Rhizobiales:capture_phylum=p__Proteobacteria:capture_species=s__Rhizobium sp900468625:evalue=7.56e-40:gapopen=0.0:heptad=MCP-38H:length=106.0:mismatch=32.0:qcovhsp=99.1:qend=106.0:qstart=1.0:ref_name=GB_GCA_016794165.1_protein.faa_JAEUKV010000204.1_11@PF00015_full_PFAM.367.536:scovhsp=62.7:send=156.0:sstart=51.0],9a018ed6-ee83-4149-b7a0-f3d1d02a4b48_2@MCPsignal.43.106:1.3e-08[&&NHX:Sample=rhiztom3:Type=capture:capture_class=c__Alphaproteobacteria:capture_domain=d__Bacteria:capture_family=f__Beijerinckiaceae:capture_genus=g__Bosea:capture_order=o__Rhizobiales:capture_phylum=p__Proteobacteria:capture_species=s__Bosea sp004144595:heptad=MCP-38H])0.225:0.0164352[&&NHX:Sample_counter=rhizpot1--1||rhiztom3--1:Type_counter=capture--2:besthit_avg=69.8:besthit_max=69.8:besthit_min=69.8:besthit_std=0:besthit_sum=69.8:bitscore_avg=131.0:bitscore_max=131.0:bitscore_min=131.0:bitscore_std=0:bitscore_sum=131.0:capture_class_counter=c__Alphaproteobacteria--2:capture_domain_counter=d__Bacteria--2:capture_family_counter=f__Beijerinckiaceae--1||f__Rhizobiaceae--1:capture_genus_counter=g__Bosea--1||g__Rhizobium--1:capture_order_counter=o__Rhizobiales--2:capture_phylum_counter=p__Proteobacteria--2:capture_species_counter=s__Bosea sp004144595--1||s__Rhizobium sp900468625--1:evalue_avg=7.56e-40:evalue_max=7.56e-40:evalue_min=7.56e-40:evalue_std=0:evalue_sum=7.56e-40:gapopen_avg=0.0:gapopen_max=0.0:gapopen_min=0.0:gapopen_std=0:gapopen_sum=0.0:gtdb_class_counter=:gtdb_domain_counter=:gtdb_family_counter=:gtdb_genus_counter=:gtdb_order_counter=:gtdb_phylum_counter=:gtdb_species_counter=:heptad_counter=MCP-38H--2:lbd_counter=:length_avg=106.0:length_max=106.0:length_min=106.0:length_std=0:length_sum=106.0:mismatch_avg=32.0:mismatch_max=32.0:mismatch_min=32.0:mismatch_std=0:mismatch_sum=32.0:name=N794380:qcovhsp_avg=99.1:qcovhsp_max=99.1:qcovhsp_min=99.1:qcovhsp_std=0:qcovhsp_sum=99.1:qend_avg=106.0:qend_max=106.0:qend_min=106.0:qend_std=0:qend_sum=106.0:qstart_avg=1.0:qstart_max=1.0:qstart_min=1.0:qstart_std=0:qstart_sum=1.0:ref_name_counter=GB_GCA_016794165.1_protein.faa_JAEUKV010000204.1_11@PF00015_full_PFAM.367.536--1:scovhsp_avg=62.7:scovhsp_max=62.7:scovhsp_min=62.7:scovhsp_std=0:scovhsp_sum=62.7:send_avg=156.0:send_max=156.0:send_min=156.0:send_std=0:send_sum=156.0:sstart_avg=51.0:sstart_max=51.0:sstart_min=51.0:sstart_std=0:sstart_sum=51.0],cab42782-2546-5a83-885a-a3368db65ad0_3@MCPsignal.56.150:0.0406382[&&NHX:Sample=rhiztom1:Type=capture:capture_class=c__Alphaproteobacteria:capture_domain=d__Bacteria:capture_family=f__Pleomorphomonadaceae:capture_genus=g__Methylobrevis:capture_order=o__Rhizobiales:capture_phylum=p__Proteobacteria:capture_species=s__Methylobrevis pamukkalensis:heptad=MCP-38H])0.261:0.0035661[&&NHX:Sample_counter=rhizpot1--1||rhiztom1--1||rhiztom3--1:Type_counter=capture--3:besthit_avg=69.8:besthit_max=69.8:besthit_min=69.8:besthit_std=0:besthit_sum=69.8:bitscore_avg=131.0:bitscore_max=131.0:bitscore_min=131.0:bitscore_std=0:bitscore_sum=131.0:capture_class_counter=c__Alphaproteobacteria--3:capture_domain_counter=d__Bacteria--3:capture_family_counter=f__Beijerinckiaceae--1||f__Pleomorphomonadaceae--1||f__Rhizobiaceae--1:capture_genus_counter=g__Bosea--1||g__Methylobrevis--1||g__Rhizobium--1:capture_order_counter=o__Rhizobiales--3:capture_phylum_counter=p__Proteobacteria--3:capture_species_counter=s__Bosea sp004144595--1||s__Methylobrevis pamukkalensis--1||s__Rhizobium sp900468625--1:evalue_avg=7.56e-40:evalue_max=7.56e-40:evalue_min=7.56e-40:evalue_std=0:evalue_sum=7.56e-40:gapopen_avg=0.0:gapopen_max=0.0:gapopen_min=0.0:gapopen_std=0:gapopen_sum=0.0:gtdb_class_counter=:gtdb_domain_counter=:gtdb_family_counter=:gtdb_genus_counter=:gtdb_order_counter=:gtdb_phylum_counter=:gtdb_species_counter=:heptad_counter=MCP-38H--3:lbd_counter=:length_avg=106.0:length_max=106.0:length_min=106.0:length_std=0:length_sum=106.0:mismatch_avg=32.0:mismatch_max=32.0:mismatch_min=32.0:mismatch_std=0:mismatch_sum=32.0:name=N794382:qcovhsp_avg=99.1:qcovhsp_max=99.1:qcovhsp_min=99.1:qcovhsp_std=0:qcovhsp_sum=99.1:qend_avg=106.0:qend_max=106.0:qend_min=106.0:qend_std=0:qend_sum=106.0:qstart_avg=1.0:qstart_max=1.0:qstart_min=1.0:qstart_std=0:qstart_sum=1.0:ref_name_counter=GB_GCA_016794165.1_protein.faa_JAEUKV010000204.1_11@PF00015_full_PFAM.367.536--1:scovhsp_avg=62.7:scovhsp_max=62.7:scovhsp_min=62.7:scovhsp_std=0:scovhsp_sum=62.7:send_avg=156.0:send_max=156.0:send_min=156.0:send_std=0:send_sum=156.0:sstart_avg=51.0:sstart_max=51.0:sstart_min=51.0:sstart_std=0:sstart_sum=51.0],(42f973f6-2099-40c5-9f0c-eba059cb5835_6@MCPsignal.49.127:0.0303766[&&NHX:Sample=rhiztom1:Type=capture:capture_class=c__Campylobacteria:capture_domain=d__Bacteria:capture_family=f__Helicobacteraceae:capture_genus=g__Helicobacter_E:capture_order=o__Campylobacterales:capture_phylum=p__Campylobacterota:capture_species=s__Helicobacter_E vulpis:heptad=MCP-38H],c870724c-984b-45fd-9871-61a93f1a0499_5@MCPsignal.54.121:0.0157518[&&NHX:Sample=rhiztom2:Type=capture:capture_class=c__Alphaproteobacteria:capture_domain=d__Bacteria:capture_family=f__Rhodospirillaceae:capture_genus=g__Alpha-05:capture_order=o__Rhodospirillales:capture_phylum=p__Proteobacteria:capture_species=s__Alpha-05 sp001603335:heptad=MCP-38H])0:5e-09[&&NHX:Sample_counter=rhiztom1--1||rhiztom2--1:Type_counter=capture--2:capture_class_counter=c__Alphaproteobacteria--1||c__Campylobacteria--1:capture_domain_counter=d__Bacteria--2:capture_family_counter=f__Helicobacteraceae--1||f__Rhodospirillaceae--1:capture_genus_counter=g__Alpha-05--1||g__Helicobacter_E--1:capture_order_counter=o__Campylobacterales--1||o__Rhodospirillales--1:capture_phylum_counter=p__Campylobacterota--1||p__Proteobacteria--1:capture_species_counter=s__Alpha-05 sp001603335--1||s__Helicobacter_E vulpis--1:gtdb_class_counter=:gtdb_domain_counter=:gtdb_family_counter=:gtdb_genus_counter=:gtdb_order_counter=:gtdb_phylum_counter=:gtdb_species_counter=:heptad_counter=MCP-38H--2:lbd_counter=:name=N794385:ref_name_counter=])0:1.3e-08[&&NHX:Sample_counter=rhizpot1--1||rhiztom1--2||rhiztom2--1||rhiztom3--1:Type_counter=capture--5:besthit_avg=69.8:besthit_max=69.8:besthit_min=69.8:besthit_std=0:besthit_sum=69.8:bitscore_avg=131.0:bitscore_max=131.0:bitscore_min=131.0:bitscore_std=0:bitscore_sum=131.0:capture_class_counter=c__Alphaproteobacteria--4||c__Campylobacteria--1:capture_domain_counter=d__Bacteria--5:capture_family_counter=f__Beijerinckiaceae--1||f__Helicobacteraceae--1||f__Pleomorphomonadaceae--1||f__Rhizobiaceae--1||f__Rhodospirillaceae--1:capture_genus_counter=g__Alpha-05--1||g__Bosea--1||g__Helicobacter_E--1||g__Methylobrevis--1||g__Rhizobium--1:capture_order_counter=o__Campylobacterales--1||o__Rhizobiales--3||o__Rhodospirillales--1:capture_phylum_counter=p__Campylobacterota--1||p__Proteobacteria--4:capture_species_counter=s__Alpha-05 sp001603335--1||s__Bosea sp004144595--1||s__Helicobacter_E vulpis--1||s__Methylobrevis pamukkalensis--1||s__Rhizobium sp900468625--1:evalue_avg=7.56e-40:evalue_max=7.56e-40:evalue_min=7.56e-40:evalue_std=0:evalue_sum=7.56e-40:gapopen_avg=0.0:gapopen_max=0.0:gapopen_min=0.0:gapopen_std=0:gapopen_sum=0.0:gtdb_class_counter=:gtdb_domain_counter=:gtdb_family_counter=:gtdb_genus_counter=:gtdb_order_counter=:gtdb_phylum_counter=:gtdb_species_counter=:heptad_counter=MCP-38H--5:lbd_counter=:length_avg=106.0:length_max=106.0:length_min=106.0:length_std=0:length_sum=106.0:mismatch_avg=32.0:mismatch_max=32.0:mismatch_min=32.0:mismatch_std=0:mismatch_sum=32.0:name=N794386:qcovhsp_avg=99.1:qcovhsp_max=99.1:qcovhsp_min=99.1:qcovhsp_std=0:qcovhsp_sum=99.1:qend_avg=106.0:qend_max=106.0:qend_min=106.0:qend_std=0:qend_sum=106.0:qstart_avg=1.0:qstart_max=1.0:qstart_min=1.0:qstart_std=0:qstart_sum=1.0:ref_name_counter=GB_GCA_016794165.1_protein.faa_JAEUKV010000204.1_11@PF00015_full_PFAM.367.536--1:scovhsp_avg=62.7:scovhsp_max=62.7:scovhsp_min=62.7:scovhsp_std=0:scovhsp_sum=62.7:send_avg=156.0:send_max=156.0:send_min=156.0:send_std=0:send_sum=156.0:sstart_avg=51.0:sstart_max=51.0:sstart_min=51.0:sstart_std=0:sstart_sum=51.0])0:5e-09[&&NHX:Sample_counter=rhizpot1--1||rhiztom1--4||rhiztom2--1||rhiztom3--1:Type_counter=capture--7:besthit_avg=69.8:besthit_max=69.8:besthit_min=69.8:besthit_std=0:besthit_sum=69.8:bitscore_avg=131.0:bitscore_max=131.0:bitscore_min=131.0:bitscore_std=0:bitscore_sum=131.0:capture_class_counter=c__Alphaproteobacteria--4||c__Bacilli--1||c__Campylobacteria--1||c__Desulfobulbia--1:capture_domain_counter=d__Bacteria--7:capture_family_counter=f__Beijerinckiaceae--1||f__Desulfurivibrionaceae--1||f__Helicobacteraceae--1||f__Paenibacillaceae--1||f__Pleomorphomonadaceae--1||f__Rhizobiaceae--1||f__Rhodospirillaceae--1:capture_genus_counter=g__Alpha-05--1||g__Bosea--1||g__Helicobacter_E--1||g__Methylobrevis--1||g__Paenibacillus_O--1||g__Rhizobium--1||g__UBA2262--1:capture_order_counter=o__Campylobacterales--1||o__Desulfobulbales--1||o__Paenibacillales--1||o__Rhizobiales--3||o__Rhodospirillales--1:capture_phylum_counter=p__Campylobacterota--1||p__Desulfobacterota--1||p__Firmicutes--1||p__Proteobacteria--4:capture_species_counter=s__Alpha-05 sp001603335--1||s__Bosea sp004144595--1||s__Helicobacter_E vulpis--1||s__Methylobrevis pamukkalensis--1||s__Paenibacillus_O beijingensis--1||s__Rhizobium sp900468625--1||s__UBA2262 sp003517965--1:evalue_avg=7.56e-40:evalue_max=7.56e-40:evalue_min=7.56e-40:evalue_std=0:evalue_sum=7.56e-40:gapopen_avg=0.0:gapopen_max=0.0:gapopen_min=0.0:gapopen_std=0:gapopen_sum=0.0:gtdb_class_counter=:gtdb_domain_counter=:gtdb_family_counter=:gtdb_genus_counter=:gtdb_order_counter=:gtdb_phylum_counter=:gtdb_species_counter=:heptad_counter=MCP-38H--7:lbd_counter=:length_avg=106.0:length_max=106.0:length_min=106.0:length_std=0:length_sum=106.0:mismatch_avg=32.0:mismatch_max=32.0:mismatch_min=32.0:mismatch_std=0:mismatch_sum=32.0:name=N794387:qcovhsp_avg=99.1:qcovhsp_max=99.1:qcovhsp_min=99.1:qcovhsp_std=0:qcovhsp_sum=99.1:qend_avg=106.0:qend_max=106.0:qend_min=106.0:qend_std=0:qend_sum=106.0:qstart_avg=1.0:qstart_max=1.0:qstart_min=1.0:qstart_std=0:qstart_sum=1.0:ref_name_counter=GB_GCA_016794165.1_protein.faa_JAEUKV010000204.1_11@PF00015_full_PFAM.367.536--1:scovhsp_avg=62.7:scovhsp_max=62.7:scovhsp_min=62.7:scovhsp_std=0:scovhsp_sum=62.7:send_avg=156.0:send_max=156.0:send_min=156.0:send_std=0:send_sum=156.0:sstart_avg=51.0:sstart_max=51.0:sstart_min=51.0:sstart_std=0:sstart_sum=51.0],((f5d4f7bf-b62f-4660-8b29-ece197b20c49_2@MCPsignal.49.130:0.0544315[&&NHX:Sample=rhiztom2:Type=capture:capture_class=c__Methanomicrobia:capture_domain=d__Archaea:capture_family=f__Methanoregulaceae:capture_genus=g__Methanoregula:capture_order=o__Methanomicrobiales:capture_phylum=p__Halobacteriota:capture_species=s__Methanoregula sp015660885:heptad=MCP-38H],(8ee7c947-67e8-4750-90e5-052cb28a62b4_4@MCPsignal.48.127:5e-09[&&NHX:Sample=rhiztom3:Type=capture:capture_class=c__Alphaproteobacteria:capture_domain=d__Bacteria:capture_family=f__Pleomorphomonadaceae:capture_genus=g__Methylobrevis:capture_order=o__Rhizobiales:capture_phylum=p__Proteobacteria:capture_species=s__Methylobrevis pamukkalensis:heptad=MCP-38H],(59af6541-cff5-4105-8cec-181d994aa040_1@MCPsignal.45.126:0.0899521[&&NHX:Sample=rhiztom1:Type=capture:capture_class=c__Campylobacteria:capture_domain=d__Bacteria:capture_family=f__Helicobacteraceae:capture_genus=g__Helicobacter_E:capture_order=o__Campylobacterales:capture_phylum=p__Campylobacterota:capture_species=s__Helicobacter_E vulpis:heptad=MCP-38H],7e94b0e3-b98a-4d59-912f-e09334212f3b_3@MCPsignal.56.152:0.0223835[&&NHX:Sample=rhiztom2:Type=capture:capture_class=c__Alphaproteobacteria:capture_domain=d__Bacteria:capture_family=f__Rhizobiaceae:capture_genus=g__Shinella:capture_order=o__Rhizobiales:capture_phylum=p__Proteobacteria:capture_species=s__Shinella sp002364745:heptad=MCP-38H])0:5e-09[&&NHX:Sample_counter=rhiztom1--1||rhiztom2--1:Type_counter=capture--2:capture_class_counter=c__Alphaproteobacteria--1||c__Campylobacteria--1:capture_domain_counter=d__Bacteria--2:capture_family_counter=f__Helicobacteraceae--1||f__Rhizobiaceae--1:capture_genus_counter=g__Helicobacter_E--1||g__Shinella--1:capture_order_counter=o__Campylobacterales--1||o__Rhizobiales--1:capture_phylum_counter=p__Campylobacterota--1||p__Proteobacteria--1:capture_species_counter=s__Helicobacter_E vulpis--1||s__Shinella sp002364745--1:gtdb_class_counter=:gtdb_domain_counter=:gtdb_family_counter=:gtdb_genus_counter=:gtdb_order_counter=:gtdb_phylum_counter=:gtdb_species_counter=:heptad_counter=MCP-38H--2:lbd_counter=:name=N794392:ref_name_counter=])0:5e-09[&&NHX:Sample_counter=rhiztom1--1||rhiztom2--1||rhiztom3--1:Type_counter=capture--3:capture_class_counter=c__Alphaproteobacteria--2||c__Campylobacteria--1:capture_domain_counter=d__Bacteria--3:capture_family_counter=f__Helicobacteraceae--1||f__Pleomorphomonadaceae--1||f__Rhizobiaceae--1:capture_genus_counter=g__Helicobacter_E--1||g__Methylobrevis--1||g__Shinella--1:capture_order_counter=o__Campylobacterales--1||o__Rhizobiales--2:capture_phylum_counter=p__Campylobacterota--1||p__Proteobacteria--2:capture_species_counter=s__Helicobacter_E vulpis--1||s__Methylobrevis pamukkalensis--1||s__Shinella sp002364745--1:gtdb_class_counter=:gtdb_domain_counter=:gtdb_family_counter=:gtdb_genus_counter=:gtdb_order_counter=:gtdb_phylum_counter=:gtdb_species_counter=:heptad_counter=MCP-38H--3:lbd_counter=:name=N794393:ref_name_counter=])0:5e-09[&&NHX:Sample_counter=rhiztom1--1||rhiztom2--2||rhiztom3--1:Type_counter=capture--4:capture_class_counter=c__Alphaproteobacteria--2||c__Campylobacteria--1||c__Methanomicrobia--1:capture_domain_counter=d__Archaea--1||d__Bacteria--3:capture_family_counter=f__Helicobacteraceae--1||f__Methanoregulaceae--1||f__Pleomorphomonadaceae--1||f__Rhizobiaceae--1:capture_genus_counter=g__Helicobacter_E--1||g__Methanoregula--1||g__Methylobrevis--1||g__Shinella--1:capture_order_counter=o__Campylobacterales--1||o__Methanomicrobiales--1||o__Rhizobiales--2:capture_phylum_counter=p__Campylobacterota--1||p__Halobacteriota--1||p__Proteobacteria--2:capture_species_counter=s__Helicobacter_E vulpis--1||s__Methanoregula sp015660885--1||s__Methylobrevis pamukkalensis--1||s__Shinella sp002364745--1:gtdb_class_counter=:gtdb_domain_counter=:gtdb_family_counter=:gtdb_genus_counter=:gtdb_order_counter=:gtdb_phylum_counter=:gtdb_species_counter=:heptad_counter=MCP-38H--4:lbd_counter=:name=N794394:ref_name_counter=],(fd527c62-58d9-4ad0-b418-b2c1ab06cbf6_3@MCPsignal.41.96:5e-09[&&NHX:Sample=rhiztom1:Type=capture:capture_class=c__Alphaproteobacteria:capture_domain=d__Bacteria:capture_family=f__Casp-alpha2:capture_genus=g__UBA1479:capture_order=o__Rhodospirillales:capture_phylum=p__Proteobacteria:capture_species=s__UBA1479 sp002433335:heptad=MCP-38H],88e1f20b-0008-4e88-9099-bad742621aa7_3@MCPsignal.132.235:0.367408[&&NHX:Sample=rhiztom2:Type=capture:besthit=74.8:bitscore=139.0:capture_class=c__Alphaproteobacteria:capture_domain=d__Bacteria:capture_family=f__Rhodovibrionaceae:capture_genus=g__Limimonas:capture_order=o__Kiloniellales:capture_phylum=p__Proteobacteria:capture_species=s__Limimonas halophila:evalue=1.47e-42:gapopen=0.0:heptad=MCP-38H:length=103.0:mismatch=26.0:qcovhsp=100.0:qend=103.0:qstart=1.0:ref_name=RS_GCF_017309135.1_protein.faa_NZ_JAFIMS010000002.1_3368@PF00015_full_PFAM.496.684:scovhsp=54.8:send=158.0:sstart=56.0])0.813:0.0810974[&&NHX:Sample_counter=rhiztom1--1||rhiztom2--1:Type_counter=capture--2:besthit_avg=74.8:besthit_max=74.8:besthit_min=74.8:besthit_std=0:besthit_sum=74.8:bitscore_avg=139.0:bitscore_max=139.0:bitscore_min=139.0:bitscore_std=0:bitscore_sum=139.0:capture_class_counter=c__Alphaproteobacteria--2:capture_domain_counter=d__Bacteria--2:capture_family_counter=f__Casp-alpha2--1||f__Rhodovibrionaceae--1:capture_genus_counter=g__Limimonas--1||g__UBA1479--1:capture_order_counter=o__Kiloniellales--1||o__Rhodospirillales--1:capture_phylum_counter=p__Proteobacteria--2:capture_species_counter=s__Limimonas halophila--1||s__UBA1479 sp002433335--1:evalue_avg=1.47e-42:evalue_max=1.47e-42:evalue_min=1.47e-42:evalue_std=0:evalue_sum=1.47e-42:gapopen_avg=0.0:gapopen_max=0.0:gapopen_min=0.0:gapopen_std=0:gapopen_sum=0.0:gtdb_class_counter=:gtdb_domain_counter=:gtdb_family_counter=:gtdb_genus_counter=:gtdb_order_counter=:gtdb_phylum_counter=:gtdb_species_counter=:heptad_counter=MCP-38H--2:lbd_counter=:length_avg=103.0:length_max=103.0:length_min=103.0:length_std=0:length_sum=103.0:mismatch_avg=26.0:mismatch_max=26.0:mismatch_min=26.0:mismatch_std=0:mismatch_sum=26.0:name=N794397:qcovhsp_avg=100.0:qcovhsp_max=100.0:qcovhsp_min=100.0:qcovhsp_std=0:qcovhsp_sum=100.0:qend_avg=103.0:qend_max=103.0:qend_min=103.0:qend_std=0:qend_sum=103.0:qstart_avg=1.0:qstart_max=1.0:qstart_min=1.0:qstart_std=0:qstart_sum=1.0:ref_name_counter=RS_GCF_017309135.1_protein.faa_NZ_JAFIMS010000002.1_3368@PF00015_full_PFAM.496.684--1:scovhsp_avg=54.8:scovhsp_max=54.8:scovhsp_min=54.8:scovhsp_std=0:scovhsp_sum=54.8:send_avg=158.0:send_max=158.0:send_min=158.0:send_std=0:send_sum=158.0:sstart_avg=56.0:sstart_max=56.0:sstart_min=56.0:sstart_std=0:sstart_sum=56.0])0:5e-09[&&NHX:Sample_counter=rhiztom1--2||rhiztom2--3||rhiztom3--1:Type_counter=capture--6:besthit_avg=74.8:besthit_max=74.8:besthit_min=74.8:besthit_std=0:besthit_sum=74.8:bitscore_avg=139.0:bitscore_max=139.0:bitscore_min=139.0:bitscore_std=0:bitscore_sum=139.0:capture_class_counter=c__Alphaproteobacteria--4||c__Campylobacteria--1||c__Methanomicrobia--1:capture_domain_counter=d__Archaea--1||d__Bacteria--5:capture_family_counter=f__Casp-alpha2--1||f__Helicobacteraceae--1||f__Methanoregulaceae--1||f__Pleomorphomonadaceae--1||f__Rhizobiaceae--1||f__Rhodovibrionaceae--1:capture_genus_counter=g__Helicobacter_E--1||g__Limimonas--1||g__Methanoregula--1||g__Methylobrevis--1||g__Shinella--1||g__UBA1479--1:capture_order_counter=o__Campylobacterales--1||o__Kiloniellales--1||o__Methanomicrobiales--1||o__Rhizobiales--2||o__Rhodospirillales--1:capture_phylum_counter=p__Campylobacterota--1||p__Halobacteriota--1||p__Proteobacteria--4:capture_species_counter=s__Helicobacter_E vulpis--1||s__Limimonas halophila--1||s__Methanoregula sp015660885--1||s__Methylobrevis pamukkalensis--1||s__Shinella sp002364745--1||s__UBA1479 sp002433335--1:evalue_avg=1.47e-42:evalue_max=1.47e-42:evalue_min=1.47e-42:evalue_std=0:evalue_sum=1.47e-42:gapopen_avg=0.0:gapopen_max=0.0:gapopen_min=0.0:gapopen_std=0:gapopen_sum=0.0:gtdb_class_counter=:gtdb_domain_counter=:gtdb_family_counter=:gtdb_genus_counter=:gtdb_order_counter=:gtdb_phylum_counter=:gtdb_species_counter=:heptad_counter=MCP-38H--6:lbd_counter=:length_avg=103.0:length_max=103.0:length_min=103.0:length_std=0:length_sum=103.0:mismatch_avg=26.0:mismatch_max=26.0:mismatch_min=26.0:mismatch_std=0:mismatch_sum=26.0:name=N794398:qcovhsp_avg=100.0:qcovhsp_max=100.0:qcovhsp_min=100.0:qcovhsp_std=0:qcovhsp_sum=100.0:qend_avg=103.0:qend_max=103.0:qend_min=103.0:qend_std=0:qend_sum=103.0:qstart_avg=1.0:qstart_max=1.0:qstart_min=1.0:qstart_std=0:qstart_sum=1.0:ref_name_counter=RS_GCF_017309135.1_protein.faa_NZ_JAFIMS010000002.1_3368@PF00015_full_PFAM.496.684--1:scovhsp_avg=54.8:scovhsp_max=54.8:scovhsp_min=54.8:scovhsp_std=0:scovhsp_sum=54.8:send_avg=158.0:send_max=158.0:send_min=158.0:send_std=0:send_sum=158.0:sstart_avg=56.0:sstart_max=56.0:sstart_min=56.0:sstart_std=0:sstart_sum=56.0])0:1.8e-08[&&NHX:Sample_counter=rhizpot1--1||rhiztom1--6||rhiztom2--4||rhiztom3--2:Type_counter=capture--13:besthit_avg=72.3:besthit_max=74.8:besthit_min=69.8:besthit_std=3.5355339059327378:besthit_sum=144.6:bitscore_avg=135.0:bitscore_max=139.0:bitscore_min=131.0:bitscore_std=5.656854249492381:bitscore_sum=270.0:capture_class_counter=c__Alphaproteobacteria--8||c__Bacilli--1||c__Campylobacteria--2||c__Desulfobulbia--1||c__Methanomicrobia--1:capture_domain_counter=d__Archaea--1||d__Bacteria--12:capture_family_counter=f__Beijerinckiaceae--1||f__Casp-alpha2--1||f__Desulfurivibrionaceae--1||f__Helicobacteraceae--2||f__Methanoregulaceae--1||f__Paenibacillaceae--1||f__Pleomorphomonadaceae--2||f__Rhizobiaceae--2||f__Rhodospirillaceae--1||f__Rhodovibrionaceae--1:capture_genus_counter=g__Alpha-05--1||g__Bosea--1||g__Helicobacter_E--2||g__Limimonas--1||g__Methanoregula--1||g__Methylobrevis--2||g__Paenibacillus_O--1||g__Rhizobium--1||g__Shinella--1||g__UBA1479--1||g__UBA2262--1:capture_order_counter=o__Campylobacterales--2||o__Desulfobulbales--1||o__Kiloniellales--1||o__Methanomicrobiales--1||o__Paenibacillales--1||o__Rhizobiales--5||o__Rhodospirillales--2:capture_phylum_counter=p__Campylobacterota--2||p__Desulfobacterota--1||p__Firmicutes--1||p__Halobacteriota--1||p__Proteobacteria--8:capture_species_counter=s__Alpha-05 sp001603335--1||s__Bosea sp004144595--1||s__Helicobacter_E vulpis--2||s__Limimonas halophila--1||s__Methanoregula sp015660885--1||s__Methylobrevis pamukkalensis--2||s__Paenibacillus_O beijingensis--1||s__Rhizobium sp900468625--1||s__Shinella sp002364745--1||s__UBA1479 sp002433335--1||s__UBA2262 sp003517965--1:evalue_avg=3.78735e-40:evalue_max=7.56e-40:evalue_min=1.47e-42:evalue_std=5.335332796086857e-40:evalue_sum=7.5747e-40:gapopen_avg=0.0:gapopen_max=0.0:gapopen_min=0.0:gapopen_std=0.0:gapopen_sum=0.0:gtdb_class_counter=:gtdb_domain_counter=:gtdb_family_counter=:gtdb_genus_counter=:gtdb_order_counter=:gtdb_phylum_counter=:gtdb_species_counter=:heptad_counter=MCP-38H--13:lbd_counter=:length_avg=104.5:length_max=106.0:length_min=103.0:length_std=2.1213203435596424:length_sum=209.0:mismatch_avg=29.0:mismatch_max=32.0:mismatch_min=26.0:mismatch_std=4.242640687119285:mismatch_sum=58.0:name=N794399:qcovhsp_avg=99.55:qcovhsp_max=100.0:qcovhsp_min=99.1:qcovhsp_std=0.6363961030678968:qcovhsp_sum=199.1:qend_avg=104.5:qend_max=106.0:qend_min=103.0:qend_std=2.1213203435596424:qend_sum=209.0:qstart_avg=1.0:qstart_max=1.0:qstart_min=1.0:qstart_std=0.0:qstart_sum=2.0:ref_name_counter=GB_GCA_016794165.1_protein.faa_JAEUKV010000204.1_11@PF00015_full_PFAM.367.536--1||RS_GCF_017309135.1_protein.faa_NZ_JAFIMS010000002.1_3368@PF00015_full_PFAM.496.684--1:scovhsp_avg=58.75:scovhsp_max=62.7:scovhsp_min=54.8:scovhsp_std=5.5861435713737295:scovhsp_sum=117.5:send_avg=157.0:send_max=158.0:send_min=156.0:send_std=1.4142135623730951:send_sum=314.0:sstart_avg=53.5:sstart_max=56.0:sstart_min=51.0:sstart_std=3.5355339059327378:sstart_sum=107.0],af4e1df1-ad94-499b-b2da-aec3177ea9ce_4@MCPsignal.47.131:5e-09[&&NHX:Sample=rhiztom2:Type=capture:capture_class=c__Alphaproteobacteria:capture_domain=d__Bacteria:capture_family=f__Pleomorphomonadaceae:capture_genus=g__Methylobrevis:capture_order=o__Rhizobiales:capture_phylum=p__Proteobacteria:capture_species=s__Methylobrevis pamukkalensis:heptad=MCP-38H])0:0.00469305[&&NHX:Sample_counter=rhizpot1--1||rhiztom1--6||rhiztom2--5||rhiztom3--2:Type_counter=capture--14:besthit_avg=72.3:besthit_max=74.8:besthit_min=69.8:besthit_std=3.5355339059327378:besthit_sum=144.6:bitscore_avg=135.0:bitscore_max=139.0:bitscore_min=131.0:bitscore_std=5.656854249492381:bitscore_sum=270.0:capture_class_counter=c__Alphaproteobacteria--9||c__Bacilli--1||c__Campylobacteria--2||c__Desulfobulbia--1||c__Methanomicrobia--1:capture_domain_counter=d__Archaea--1||d__Bacteria--13:capture_family_counter=f__Beijerinckiaceae--1||f__Casp-alpha2--1||f__Desulfurivibrionaceae--1||f__Helicobacteraceae--2||f__Methanoregulaceae--1||f__Paenibacillaceae--1||f__Pleomorphomonadaceae--3||f__Rhizobiaceae--2||f__Rhodospirillaceae--1||f__Rhodovibrionaceae--1:capture_genus_counter=g__Alpha-05--1||g__Bosea--1||g__Helicobacter_E--2||g__Limimonas--1||g__Methanoregula--1||g__Methylobrevis--3||g__Paenibacillus_O--1||g__Rhizobium--1||g__Shinella--1||g__UBA1479--1||g__UBA2262--1:capture_order_counter=o__Campylobacterales--2||o__Desulfobulbales--1||o__Kiloniellales--1||o__Methanomicrobiales--1||o__Paenibacillales--1||o__Rhizobiales--6||o__Rhodospirillales--2:capture_phylum_counter=p__Campylobacterota--2||p__Desulfobacterota--1||p__Firmicutes--1||p__Halobacteriota--1||p__Proteobacteria--9:capture_species_counter=s__Alpha-05 sp001603335--1||s__Bosea sp004144595--1||s__Helicobacter_E vulpis--2||s__Limimonas halophila--1||s__Methanoregula sp015660885--1||s__Methylobrevis pamukkalensis--3||s__Paenibacillus_O beijingensis--1||s__Rhizobium sp900468625--1||s__Shinella sp002364745--1||s__UBA1479 sp002433335--1||s__UBA2262 sp003517965--1:evalue_avg=3.78735e-40:evalue_max=7.56e-40:evalue_min=1.47e-42:evalue_std=5.335332796086857e-40:evalue_sum=7.5747e-40:gapopen_avg=0.0:gapopen_max=0.0:gapopen_min=0.0:gapopen_std=0.0:gapopen_sum=0.0:gtdb_class_counter=:gtdb_domain_counter=:gtdb_family_counter=:gtdb_genus_counter=:gtdb_order_counter=:gtdb_phylum_counter=:gtdb_species_counter=:heptad_counter=MCP-38H--14:lbd_counter=:length_avg=104.5:length_max=106.0:length_min=103.0:length_std=2.1213203435596424:length_sum=209.0:mismatch_avg=29.0:mismatch_max=32.0:mismatch_min=26.0:mismatch_std=4.242640687119285:mismatch_sum=58.0:name=N794401:qcovhsp_avg=99.55:qcovhsp_max=100.0:qcovhsp_min=99.1:qcovhsp_std=0.6363961030678968:qcovhsp_sum=199.1:qend_avg=104.5:qend_max=106.0:qend_min=103.0:qend_std=2.1213203435596424:qend_sum=209.0:qstart_avg=1.0:qstart_max=1.0:qstart_min=1.0:qstart_std=0.0:qstart_sum=2.0:ref_name_counter=GB_GCA_016794165.1_protein.faa_JAEUKV010000204.1_11@PF00015_full_PFAM.367.536--1||RS_GCF_017309135.1_protein.faa_NZ_JAFIMS010000002.1_3368@PF00015_full_PFAM.496.684--1:scovhsp_avg=58.75:scovhsp_max=62.7:scovhsp_min=54.8:scovhsp_std=5.5861435713737295:scovhsp_sum=117.5:send_avg=157.0:send_max=158.0:send_min=156.0:send_std=1.4142135623730951:send_sum=314.0:sstart_avg=53.5:sstart_max=56.0:sstart_min=51.0:sstart_std=3.5355339059327378:sstart_sum=107.0])0:2.5e-08[&&NHX:Sample_counter=rhizpot1--1||rhiztom1--7||rhiztom2--5||rhiztom3--2:Type_counter=capture--15:besthit_avg=72.3:besthit_max=74.8:besthit_min=69.8:besthit_std=3.5355339059327378:besthit_sum=144.6:bitscore_avg=135.0:bitscore_max=139.0:bitscore_min=131.0:bitscore_std=5.656854249492381:bitscore_sum=270.0:capture_class_counter=c__Alphaproteobacteria--10||c__Bacilli--1||c__Campylobacteria--2||c__Desulfobulbia--1||c__Methanomicrobia--1:capture_domain_counter=d__Archaea--1||d__Bacteria--14:capture_family_counter=f__Beijerinckiaceae--1||f__Casp-alpha2--1||f__Desulfurivibrionaceae--1||f__Helicobacteraceae--2||f__Methanoregulaceae--1||f__Paenibacillaceae--1||f__Pleomorphomonadaceae--3||f__Rhizobiaceae--2||f__Rhodospirillaceae--2||f__Rhodovibrionaceae--1:capture_genus_counter=g__Alpha-05--2||g__Bosea--1||g__Helicobacter_E--2||g__Limimonas--1||g__Methanoregula--1||g__Methylobrevis--3||g__Paenibacillus_O--1||g__Rhizobium--1||g__Shinella--1||g__UBA1479--1||g__UBA2262--1:capture_order_counter=o__Campylobacterales--2||o__Desulfobulbales--1||o__Kiloniellales--1||o__Methanomicrobiales--1||o__Paenibacillales--1||o__Rhizobiales--6||o__Rhodospirillales--3:capture_phylum_counter=p__Campylobacterota--2||p__Desulfobacterota--1||p__Firmicutes--1||p__Halobacteriota--1||p__Proteobacteria--10:capture_species_counter=s__Alpha-05 sp001603335--2||s__Bosea sp004144595--1||s__Helicobacter_E vulpis--2||s__Limimonas halophila--1||s__Methanoregula sp015660885--1||s__Methylobrevis pamukkalensis--3||s__Paenibacillus_O beijingensis--1||s__Rhizobium sp900468625--1||s__Shinella sp002364745--1||s__UBA1479 sp002433335--1||s__UBA2262 sp003517965--1:evalue_avg=3.78735e-40:evalue_max=7.56e-40:evalue_min=1.47e-42:evalue_std=5.335332796086857e-40:evalue_sum=7.5747e-40:gapopen_avg=0.0:gapopen_max=0.0:gapopen_min=0.0:gapopen_std=0.0:gapopen_sum=0.0:gtdb_class_counter=:gtdb_domain_counter=:gtdb_family_counter=:gtdb_genus_counter=:gtdb_order_counter=:gtdb_phylum_counter=:gtdb_species_counter=:heptad_counter=MCP-38H--15:lbd_counter=:length_avg=104.5:length_max=106.0:length_min=103.0:length_std=2.1213203435596424:length_sum=209.0:mismatch_avg=29.0:mismatch_max=32.0:mismatch_min=26.0:mismatch_std=4.242640687119285:mismatch_sum=58.0:name=N794402:qcovhsp_avg=99.55:qcovhsp_max=100.0:qcovhsp_min=99.1:qcovhsp_std=0.6363961030678968:qcovhsp_sum=199.1:qend_avg=104.5:qend_max=106.0:qend_min=103.0:qend_std=2.1213203435596424:qend_sum=209.0:qstart_avg=1.0:qstart_max=1.0:qstart_min=1.0:qstart_std=0.0:qstart_sum=2.0:ref_name_counter=GB_GCA_016794165.1_protein.faa_JAEUKV010000204.1_11@PF00015_full_PFAM.367.536--1||RS_GCF_017309135.1_protein.faa_NZ_JAFIMS010000002.1_3368@PF00015_full_PFAM.496.684--1:scovhsp_avg=58.75:scovhsp_max=62.7:scovhsp_min=54.8:scovhsp_std=5.5861435713737295:scovhsp_sum=117.5:send_avg=157.0:send_max=158.0:send_min=156.0:send_std=1.4142135623730951:send_sum=314.0:sstart_avg=53.5:sstart_max=56.0:sstart_min=51.0:sstart_std=3.5355339059327378:sstart_sum=107.0],79105a62-6c79-45c4-9d5b-bf9a589d4aaa_3@MCPsignal.65.144:5e-09[&&NHX:Sample=rhiztom3:Type=capture:capture_class=c__Alphaproteobacteria:capture_domain=d__Bacteria:capture_family=f__Pleomorphomonadaceae:capture_genus=g__Methylobrevis:capture_order=o__Rhizobiales:capture_phylum=p__Proteobacteria:capture_species=s__Methylobrevis pamukkalensis:heptad=MCP-38H])0:1.8e-08[&&NHX:Sample_counter=rhizpot1--1||rhiztom1--7||rhiztom2--5||rhiztom3--3:Type_counter=capture--16:besthit_avg=72.3:besthit_max=74.8:besthit_min=69.8:besthit_std=3.5355339059327378:besthit_sum=144.6:bitscore_avg=135.0:bitscore_max=139.0:bitscore_min=131.0:bitscore_std=5.656854249492381:bitscore_sum=270.0:capture_class_counter=c__Alphaproteobacteria--11||c__Bacilli--1||c__Campylobacteria--2||c__Desulfobulbia--1||c__Methanomicrobia--1:capture_domain_counter=d__Archaea--1||d__Bacteria--15:capture_family_counter=f__Beijerinckiaceae--1||f__Casp-alpha2--1||f__Desulfurivibrionaceae--1||f__Helicobacteraceae--2||f__Methanoregulaceae--1||f__Paenibacillaceae--1||f__Pleomorphomonadaceae--4||f__Rhizobiaceae--2||f__Rhodospirillaceae--2||f__Rhodovibrionaceae--1:capture_genus_counter=g__Alpha-05--2||g__Bosea--1||g__Helicobacter_E--2||g__Limimonas--1||g__Methanoregula--1||g__Methylobrevis--4||g__Paenibacillus_O--1||g__Rhizobium--1||g__Shinella--1||g__UBA1479--1||g__UBA2262--1:capture_order_counter=o__Campylobacterales--2||o__Desulfobulbales--1||o__Kiloniellales--1||o__Methanomicrobiales--1||o__Paenibacillales--1||o__Rhizobiales--7||o__Rhodospirillales--3:capture_phylum_counter=p__Campylobacterota--2||p__Desulfobacterota--1||p__Firmicutes--1||p__Halobacteriota--1||p__Proteobacteria--11:capture_species_counter=s__Alpha-05 sp001603335--2||s__Bosea sp004144595--1||s__Helicobacter_E vulpis--2||s__Limimonas halophila--1||s__Methanoregula sp015660885--1||s__Methylobrevis pamukkalensis--4||s__Paenibacillus_O beijingensis--1||s__Rhizobium sp900468625--1||s__Shinella sp002364745--1||s__UBA1479 sp002433335--1||s__UBA2262 sp003517965--1:evalue_avg=3.78735e-40:evalue_max=7.56e-40:evalue_min=1.47e-42:evalue_std=5.335332796086857e-40:evalue_sum=7.5747e-40:gapopen_avg=0.0:gapopen_max=0.0:gapopen_min=0.0:gapopen_std=0.0:gapopen_sum=0.0:gtdb_class_counter=:gtdb_domain_counter=:gtdb_family_counter=:gtdb_genus_counter=:gtdb_order_counter=:gtdb_phylum_counter=:gtdb_species_counter=:heptad_counter=MCP-38H--16:lbd_counter=:length_avg=104.5:length_max=106.0:length_min=103.0:length_std=2.1213203435596424:length_sum=209.0:mismatch_avg=29.0:mismatch_max=32.0:mismatch_min=26.0:mismatch_std=4.242640687119285:mismatch_sum=58.0:name=N794404:qcovhsp_avg=99.55:qcovhsp_max=100.0:qcovhsp_min=99.1:qcovhsp_std=0.6363961030678968:qcovhsp_sum=199.1:qend_avg=104.5:qend_max=106.0:qend_min=103.0:qend_std=2.1213203435596424:qend_sum=209.0:qstart_avg=1.0:qstart_max=1.0:qstart_min=1.0:qstart_std=0.0:qstart_sum=2.0:ref_name_counter=GB_GCA_016794165.1_protein.faa_JAEUKV010000204.1_11@PF00015_full_PFAM.367.536--1||RS_GCF_017309135.1_protein.faa_NZ_JAFIMS010000002.1_3368@PF00015_full_PFAM.496.684--1:scovhsp_avg=58.75:scovhsp_max=62.7:scovhsp_min=54.8:scovhsp_std=5.5861435713737295:scovhsp_sum=117.5:send_avg=157.0:send_max=158.0:send_min=156.0:send_std=1.4142135623730951:send_sum=314.0:sstart_avg=53.5:sstart_max=56.0:sstart_min=51.0:sstart_std=3.5355339059327378:sstart_sum=107.0])0:2.5e-08[&&NHX:Sample_counter=rhizpot1--1||rhiztom1--7||rhiztom2--5||rhiztom3--6:Type_counter=capture--19:besthit_avg=72.3:besthit_max=74.8:besthit_min=69.8:besthit_std=3.5355339059327378:besthit_sum=144.6:bitscore_avg=135.0:bitscore_max=139.0:bitscore_min=131.0:bitscore_std=5.656854249492381:bitscore_sum=270.0:capture_class_counter=c__Alphaproteobacteria--12||c__Bacilli--1||c__Campylobacteria--3||c__Desulfobulbia--1||c__Gammaproteobacteria--1||c__Methanomicrobia--1:capture_domain_counter=d__Archaea--1||d__Bacteria--18:capture_family_counter=f__Beijerinckiaceae--1||f__Casp-alpha2--1||f__Desulfurivibrionaceae--1||f__Helicobacteraceae--3||f__Methanoregulaceae--1||f__Paenibacillaceae--1||f__Pleomorphomonadaceae--4||f__Pseudomonadaceae--1||f__Rhizobiaceae--2||f__Rhodospirillaceae--3||f__Rhodovibrionaceae--1:capture_genus_counter=g__Alpha-05--3||g__Bosea--1||g__Helicobacter_E--3||g__Limimonas--1||g__Methanoregula--1||g__Methylobrevis--4||g__Paenibacillus_O--1||g__Pseudomonas_E--1||g__Rhizobium--1||g__Shinella--1||g__UBA1479--1||g__UBA2262--1:capture_order_counter=o__Campylobacterales--3||o__Desulfobulbales--1||o__Kiloniellales--1||o__Methanomicrobiales--1||o__Paenibacillales--1||o__Pseudomonadales--1||o__Rhizobiales--7||o__Rhodospirillales--4:capture_phylum_counter=p__Campylobacterota--3||p__Desulfobacterota--1||p__Firmicutes--1||p__Halobacteriota--1||p__Proteobacteria--13:capture_species_counter=s__Alpha-05 sp001603335--3||s__Bosea sp004144595--1||s__Helicobacter_E vulpis--3||s__Limimonas halophila--1||s__Methanoregula sp015660885--1||s__Methylobrevis pamukkalensis--4||s__Paenibacillus_O beijingensis--1||s__Pseudomonas_E fluorescens_H--1||s__Rhizobium sp900468625--1||s__Shinella sp002364745--1||s__UBA1479 sp002433335--1||s__UBA2262 sp003517965--1:evalue_avg=3.78735e-40:evalue_max=7.56e-40:evalue_min=1.47e-42:evalue_std=5.335332796086857e-40:evalue_sum=7.5747e-40:gapopen_avg=0.0:gapopen_max=0.0:gapopen_min=0.0:gapopen_std=0.0:gapopen_sum=0.0:gtdb_class_counter=:gtdb_domain_counter=:gtdb_family_counter=:gtdb_genus_counter=:gtdb_order_counter=:gtdb_phylum_counter=:gtdb_species_counter=:heptad_counter=MCP-38H--19:lbd_counter=:length_avg=104.5:length_max=106.0:length_min=103.0:length_std=2.1213203435596424:length_sum=209.0:mismatch_avg=29.0:mismatch_max=32.0:mismatch_min=26.0:mismatch_std=4.242640687119285:mismatch_sum=58.0:name=N794405:qcovhsp_avg=99.55:qcovhsp_max=100.0:qcovhsp_min=99.1:qcovhsp_std=0.6363961030678968:qcovhsp_sum=199.1:qend_avg=104.5:qend_max=106.0:qend_min=103.0:qend_std=2.1213203435596424:qend_sum=209.0:qstart_avg=1.0:qstart_max=1.0:qstart_min=1.0:qstart_std=0.0:qstart_sum=2.0:ref_name_counter=GB_GCA_016794165.1_protein.faa_JAEUKV010000204.1_11@PF00015_full_PFAM.367.536--1||RS_GCF_017309135.1_protein.faa_NZ_JAFIMS010000002.1_3368@PF00015_full_PFAM.496.684--1:scovhsp_avg=58.75:scovhsp_max=62.7:scovhsp_min=54.8:scovhsp_std=5.5861435713737295:scovhsp_sum=117.5:send_avg=157.0:send_max=158.0:send_min=156.0:send_std=1.4142135623730951:send_sum=314.0:sstart_avg=53.5:sstart_max=56.0:sstart_min=51.0:sstart_std=3.5355339059327378:sstart_sum=107.0])0:2.5e-08[&&NHX:Sample_counter=rhizpot1--1||rhiztom1--11||rhiztom2--5||rhiztom3--7:Type_counter=capture--24:besthit_avg=72.3:besthit_max=74.8:besthit_min=69.8:besthit_std=3.5355339059327378:besthit_sum=144.6:bitscore_avg=135.0:bitscore_max=139.0:bitscore_min=131.0:bitscore_std=5.656854249492381:bitscore_sum=270.0:capture_class_counter=c__Alphaproteobacteria--17||c__Bacilli--1||c__Campylobacteria--3||c__Desulfobulbia--1||c__Gammaproteobacteria--1||c__Methanomicrobia--1:capture_domain_counter=d__Archaea--1||d__Bacteria--23:capture_family_counter=f__Beijerinckiaceae--1||f__Casp-alpha2--1||f__Caulobacteraceae--3||f__Desulfurivibrionaceae--1||f__Helicobacteraceae--3||f__Methanoregulaceae--1||f__Paenibacillaceae--1||f__Pleomorphomonadaceae--4||f__Pseudomonadaceae--1||f__Rhizobiaceae--2||f__Rhodospirillaceae--5||f__Rhodovibrionaceae--1:capture_genus_counter=g__Alpha-05--5||g__Bosea--1||g__Caulobacter--3||g__Helicobacter_E--3||g__Limimonas--1||g__Methanoregula--1||g__Methylobrevis--4||g__Paenibacillus_O--1||g__Pseudomonas_E--1||g__Rhizobium--1||g__Shinella--1||g__UBA1479--1||g__UBA2262--1:capture_order_counter=o__Campylobacterales--3||o__Caulobacterales--3||o__Desulfobulbales--1||o__Kiloniellales--1||o__Methanomicrobiales--1||o__Paenibacillales--1||o__Pseudomonadales--1||o__Rhizobiales--7||o__Rhodospirillales--6:capture_phylum_counter=p__Campylobacterota--3||p__Desulfobacterota--1||p__Firmicutes--1||p__Halobacteriota--1||p__Proteobacteria--18:capture_species_counter=s__Alpha-05 sp001603335--5||s__Bosea sp004144595--1||s__Caulobacter segnis_A--3||s__Helicobacter_E vulpis--3||s__Limimonas halophila--1||s__Methanoregula sp015660885--1||s__Methylobrevis pamukkalensis--4||s__Paenibacillus_O beijingensis--1||s__Pseudomonas_E fluorescens_H--1||s__Rhizobium sp900468625--1||s__Shinella sp002364745--1||s__UBA1479 sp002433335--1||s__UBA2262 sp003517965--1:evalue_avg=3.78735e-40:evalue_max=7.56e-40:evalue_min=1.47e-42:evalue_std=5.335332796086857e-40:evalue_sum=7.5747e-40:gapopen_avg=0.0:gapopen_max=0.0:gapopen_min=0.0:gapopen_std=0.0:gapopen_sum=0.0:gtdb_class_counter=:gtdb_domain_counter=:gtdb_family_counter=:gtdb_genus_counter=:gtdb_order_counter=:gtdb_phylum_counter=:gtdb_species_counter=:heptad_counter=MCP-38H--24:lbd_counter=:length_avg=104.5:length_max=106.0:length_min=103.0:length_std=2.1213203435596424:length_sum=209.0:mismatch_avg=29.0:mismatch_max=32.0:mismatch_min=26.0:mismatch_std=4.242640687119285:mismatch_sum=58.0:name=N794406:qcovhsp_avg=99.55:qcovhsp_max=100.0:qcovhsp_min=99.1:qcovhsp_std=0.6363961030678968:qcovhsp_sum=199.1:qend_avg=104.5:qend_max=106.0:qend_min=103.0:qend_std=2.1213203435596424:qend_sum=209.0:qstart_avg=1.0:qstart_max=1.0:qstart_min=1.0:qstart_std=0.0:qstart_sum=2.0:ref_name_counter=GB_GCA_016794165.1_protein.faa_JAEUKV010000204.1_11@PF00015_full_PFAM.367.536--1||RS_GCF_017309135.1_protein.faa_NZ_JAFIMS010000002.1_3368@PF00015_full_PFAM.496.684--1:scovhsp_avg=58.75:scovhsp_max=62.7:scovhsp_min=54.8:scovhsp_std=5.5861435713737295:scovhsp_sum=117.5:send_avg=157.0:send_max=158.0:send_min=156.0:send_std=1.4142135623730951:send_sum=314.0:sstart_avg=53.5:sstart_max=56.0:sstart_min=51.0:sstart_std=3.5355339059327378:sstart_sum=107.0],(2b1de79a-9122-46af-a472-9a990f8e620f_1@MCPsignal.31.73:0.0250233[&&NHX:Sample=rhiztom1:Type=capture:capture_class=c__Desulfuromonadia:capture_domain=d__Bacteria:capture_family=f__DDH964:capture_genus=g__DDH964:capture_order=o__Desulfuromonadales:capture_phylum=p__Desulfobacterota:capture_species=s__DDH964 sp001611275:heptad=MCP-38H],(875ae351-0b07-4156-bf91-02fa0c7de9ac_4@MCPsignal.43.107:0[&&NHX:Sample=rhiztom1:Type=capture:capture_class=c__Alphaproteobacteria:capture_domain=d__Bacteria:capture_family=f__Rhodospirillaceae:capture_genus=g__Alpha-05:capture_order=o__Rhodospirillales:capture_phylum=p__Proteobacteria:capture_species=s__Alpha-05 sp001603335:heptad=MCP-38H],c3e1178f-21e4-443a-bd19-7ce5f0fece19_4@MCPsignal.36.100:0[&&NHX:Sample=rhiztom3:Type=capture:capture_class=c__Gammaproteobacteria:capture_domain=d__Bacteria:capture_family=f__Chitinimonadaceae:capture_genus=g__Chitinimonas:capture_order=o__Burkholderiales:capture_phylum=p__Proteobacteria:capture_species=s__Chitinimonas taiwanensis:heptad=MCP-38H]):5e-09[&&NHX:Sample_counter=rhiztom1--1||rhiztom3--1:Type_counter=capture--2:capture_class_counter=c__Alphaproteobacteria--1||c__Gammaproteobacteria--1:capture_domain_counter=d__Bacteria--2:capture_family_counter=f__Chitinimonadaceae--1||f__Rhodospirillaceae--1:capture_genus_counter=g__Alpha-05--1||g__Chitinimonas--1:capture_order_counter=o__Burkholderiales--1||o__Rhodospirillales--1:capture_phylum_counter=p__Proteobacteria--2:capture_species_counter=s__Alpha-05 sp001603335--1||s__Chitinimonas taiwanensis--1:gtdb_class_counter=:gtdb_domain_counter=:gtdb_family_counter=:gtdb_genus_counter=:gtdb_order_counter=:gtdb_phylum_counter=:gtdb_species_counter=:heptad_counter=MCP-38H--2:lbd_counter=:name=N794410:ref_name_counter=])0:5e-09[&&NHX:Sample_counter=rhiztom1--2||rhiztom3--1:Type_counter=capture--3:capture_class_counter=c__Alphaproteobacteria--1||c__Desulfuromonadia--1||c__Gammaproteobacteria--1:capture_domain_counter=d__Bacteria--3:capture_family_counter=f__Chitinimonadaceae--1||f__DDH964--1||f__Rhodospirillaceae--1:capture_genus_counter=g__Alpha-05--1||g__Chitinimonas--1||g__DDH964--1:capture_order_counter=o__Burkholderiales--1||o__Desulfuromonadales--1||o__Rhodospirillales--1:capture_phylum_counter=p__Desulfobacterota--1||p__Proteobacteria--2:capture_species_counter=s__Alpha-05 sp001603335--1||s__Chitinimonas taiwanensis--1||s__DDH964 sp001611275--1:gtdb_class_counter=:gtdb_domain_counter=:gtdb_family_counter=:gtdb_genus_counter=:gtdb_order_counter=:gtdb_phylum_counter=:gtdb_species_counter=:heptad_counter=MCP-38H--3:lbd_counter=:name=N794411:ref_name_counter=])0:2.5e-08[&&NHX:Sample_counter=rhizpot1--1||rhiztom1--13||rhiztom2--5||rhiztom3--8:Type_counter=capture--27:besthit_avg=72.3:besthit_max=74.8:besthit_min=69.8:besthit_std=3.5355339059327378:besthit_sum=144.6:bitscore_avg=135.0:bitscore_max=139.0:bitscore_min=131.0:bitscore_std=5.656854249492381:bitscore_sum=270.0:capture_class_counter=c__Alphaproteobacteria--18||c__Bacilli--1||c__Campylobacteria--3||c__Desulfobulbia--1||c__Desulfuromonadia--1||c__Gammaproteobacteria--2||c__Methanomicrobia--1:capture_domain_counter=d__Archaea--1||d__Bacteria--26:capture_family_counter=f__Beijerinckiaceae--1||f__Casp-alpha2--1||f__Caulobacteraceae--3||f__Chitinimonadaceae--1||f__DDH964--1||f__Desulfurivibrionaceae--1||f__Helicobacteraceae--3||f__Methanoregulaceae--1||f__Paenibacillaceae--1||f__Pleomorphomonadaceae--4||f__Pseudomonadaceae--1||f__Rhizobiaceae--2||f__Rhodospirillaceae--6||f__Rhodovibrionaceae--1:capture_genus_counter=g__Alpha-05--6||g__Bosea--1||g__Caulobacter--3||g__Chitinimonas--1||g__DDH964--1||g__Helicobacter_E--3||g__Limimonas--1||g__Methanoregula--1||g__Methylobrevis--4||g__Paenibacillus_O--1||g__Pseudomonas_E--1||g__Rhizobium--1||g__Shinella--1||g__UBA1479--1||g__UBA2262--1:capture_order_counter=o__Burkholderiales--1||o__Campylobacterales--3||o__Caulobacterales--3||o__Desulfobulbales--1||o__Desulfuromonadales--1||o__Kiloniellales--1||o__Methanomicrobiales--1||o__Paenibacillales--1||o__Pseudomonadales--1||o__Rhizobiales--7||o__Rhodospirillales--7:capture_phylum_counter=p__Campylobacterota--3||p__Desulfobacterota--2||p__Firmicutes--1||p__Halobacteriota--1||p__Proteobacteria--20:capture_species_counter=s__Alpha-05 sp001603335--6||s__Bosea sp004144595--1||s__Caulobacter segnis_A--3||s__Chitinimonas taiwanensis--1||s__DDH964 sp001611275--1||s__Helicobacter_E vulpis--3||s__Limimonas halophila--1||s__Methanoregula sp015660885--1||s__Methylobrevis pamukkalensis--4||s__Paenibacillus_O beijingensis--1||s__Pseudomonas_E fluorescens_H--1||s__Rhizobium sp900468625--1||s__Shinella sp002364745--1||s__UBA1479 sp002433335--1||s__UBA2262 sp003517965--1:evalue_avg=3.78735e-40:evalue_max=7.56e-40:evalue_min=1.47e-42:evalue_std=5.335332796086857e-40:evalue_sum=7.5747e-40:gapopen_avg=0.0:gapopen_max=0.0:gapopen_min=0.0:gapopen_std=0.0:gapopen_sum=0.0:gtdb_class_counter=:gtdb_domain_counter=:gtdb_family_counter=:gtdb_genus_counter=:gtdb_order_counter=:gtdb_phylum_counter=:gtdb_species_counter=:heptad_counter=MCP-38H--27:lbd_counter=:length_avg=104.5:length_max=106.0:length_min=103.0:length_std=2.1213203435596424:length_sum=209.0:mismatch_avg=29.0:mismatch_max=32.0:mismatch_min=26.0:mismatch_std=4.242640687119285:mismatch_sum=58.0:name=N794412:qcovhsp_avg=99.55:qcovhsp_max=100.0:qcovhsp_min=99.1:qcovhsp_std=0.6363961030678968:qcovhsp_sum=199.1:qend_avg=104.5:qend_max=106.0:qend_min=103.0:qend_std=2.1213203435596424:qend_sum=209.0:qstart_avg=1.0:qstart_max=1.0:qstart_min=1.0:qstart_std=0.0:qstart_sum=2.0:ref_name_counter=GB_GCA_016794165.1_protein.faa_JAEUKV010000204.1_11@PF00015_full_PFAM.367.536--1||RS_GCF_017309135.1_protein.faa_NZ_JAFIMS010000002.1_3368@PF00015_full_PFAM.496.684--1:scovhsp_avg=58.75:scovhsp_max=62.7:scovhsp_min=54.8:scovhsp_std=5.5861435713737295:scovhsp_sum=117.5:send_avg=157.0:send_max=158.0:send_min=156.0:send_std=1.4142135623730951:send_sum=314.0:sstart_avg=53.5:sstart_max=56.0:sstart_min=51.0:sstart_std=3.5355339059327378:sstart_sum=107.0],((4d03e0a5-8d5f-4ee6-b290-3dd14fd72c16_4@MCPsignal.37.101:5e-09[&&NHX:Sample=rhiztom3:Type=capture:capture_class=c__Alphaproteobacteria:capture_domain=d__Bacteria:capture_family=f__Rhodospirillaceae:capture_genus=g__Alpha-05:capture_order=o__Rhodospirillales:capture_phylum=p__Proteobacteria:capture_species=s__Alpha-05 sp001603335:heptad=MCP-38H],a359c370-475e-545b-a594-8e07342a01b8_5@MCPsignal.94.157:5e-09[&&NHX:Sample=rhiztom3:Type=capture:capture_class=c__Gammaproteobacteria:capture_domain=d__Bacteria:capture_family=f__Pseudomonadaceae:capture_genus=g__Pseudomonas_E:capture_order=o__Pseudomonadales:capture_phylum=p__Proteobacteria:capture_species=s__Pseudomonas_E sediminis:heptad=MCP-38H])0.92:0.0157972[&&NHX:Sample_counter=rhiztom3--2:Type_counter=capture--2:capture_class_counter=c__Alphaproteobacteria--1||c__Gammaproteobacteria--1:capture_domain_counter=d__Bacteria--2:capture_family_counter=f__Pseudomonadaceae--1||f__Rhodospirillaceae--1:capture_genus_counter=g__Alpha-05--1||g__Pseudomonas_E--1:capture_order_counter=o__Pseudomonadales--1||o__Rhodospirillales--1:capture_phylum_counter=p__Proteobacteria--2:capture_species_counter=s__Alpha-05 sp001603335--1||s__Pseudomonas_E sediminis--1:gtdb_class_counter=:gtdb_domain_counter=:gtdb_family_counter=:gtdb_genus_counter=:gtdb_order_counter=:gtdb_phylum_counter=:gtdb_species_counter=:heptad_counter=MCP-38H--2:lbd_counter=:name=N794415:ref_name_counter=],((9ad81401-4325-4fe5-b6e5-f7cb02e37f36_4@MCPsignal.214.277:0[&&NHX:Sample=rhiztom1:Type=capture:capture_class=c__Gammaproteobacteria:capture_domain=d__Bacteria:capture_family=f__Chitinimonadaceae:capture_genus=g__Chitinimonas:capture_order=o__Burkholderiales:capture_phylum=p__Proteobacteria:capture_species=s__Chitinimonas taiwanensis:heptad=MCP-38H],b9789326-37ea-4c76-af0e-2afc3a65b885_4@MCPsignal.92.155:0[&&NHX:Sample=rhiztom1:Type=capture:capture_class=c__Gammaproteobacteria:capture_domain=d__Bacteria:capture_family=f__Burkholderiaceae:capture_genus=g__UBA6240:capture_order=o__Burkholderiales:capture_phylum=p__Proteobacteria:capture_species=s__UBA6240 sp002441445:heptad=MCP-38H])0:0[&&NHX:Sample_counter=rhiztom1--2:Type_counter=capture--2:capture_class_counter=c__Gammaproteobacteria--2:capture_domain_counter=d__Bacteria--2:capture_family_counter=f__Burkholderiaceae--1||f__Chitinimonadaceae--1:capture_genus_counter=g__Chitinimonas--1||g__UBA6240--1:capture_order_counter=o__Burkholderiales--2:capture_phylum_counter=p__Proteobacteria--2:capture_species_counter=s__Chitinimonas taiwanensis--1||s__UBA6240 sp002441445--1:gtdb_class_counter=:gtdb_domain_counter=:gtdb_family_counter=:gtdb_genus_counter=:gtdb_order_counter=:gtdb_phylum_counter=:gtdb_species_counter=:heptad_counter=MCP-38H--2:lbd_counter=:name=N794418:ref_name_counter=],ef07972f-1342-46fa-a5a5-7e0f0cff83a9_4@MCPsignal.139.202:0[&&NHX:Sample=rhiztom3:Type=capture:capture_class=c__Alphaproteobacteria:capture_domain=d__Bacteria:capture_family=f__Rhodospirillaceae:capture_genus=g__Alpha-05:capture_order=o__Rhodospirillales:capture_phylum=p__Proteobacteria:capture_species=s__Alpha-05 sp001603335:heptad=MCP-38H]):5e-09[&&NHX:Sample_counter=rhiztom1--2||rhiztom3--1:Type_counter=capture--3:capture_class_counter=c__Alphaproteobacteria--1||c__Gammaproteobacteria--2:capture_domain_counter=d__Bacteria--3:capture_family_counter=f__Burkholderiaceae--1||f__Chitinimonadaceae--1||f__Rhodospirillaceae--1:capture_genus_counter=g__Alpha-05--1||g__Chitinimonas--1||g__UBA6240--1:capture_order_counter=o__Burkholderiales--2||o__Rhodospirillales--1:capture_phylum_counter=p__Proteobacteria--3:capture_species_counter=s__Alpha-05 sp001603335--1||s__Chitinimonas taiwanensis--1||s__UBA6240 sp002441445--1:gtdb_class_counter=:gtdb_domain_counter=:gtdb_family_counter=:gtdb_genus_counter=:gtdb_order_counter=:gtdb_phylum_counter=:gtdb_species_counter=:heptad_counter=MCP-38H--3:lbd_counter=:name=N794420:ref_name_counter=])0:5e-09[&&NHX:Sample_counter=rhiztom1--2||rhiztom3--3:Type_counter=capture--5:capture_class_counter=c__Alphaproteobacteria--2||c__Gammaproteobacteria--3:capture_domain_counter=d__Bacteria--5:capture_family_counter=f__Burkholderiaceae--1||f__Chitinimonadaceae--1||f__Pseudomonadaceae--1||f__Rhodospirillaceae--2:capture_genus_counter=g__Alpha-05--2||g__Chitinimonas--1||g__Pseudomonas_E--1||g__UBA6240--1:capture_order_counter=o__Burkholderiales--2||o__Pseudomonadales--1||o__Rhodospirillales--2:capture_phylum_counter=p__Proteobacteria--5:capture_species_counter=s__Alpha-05 sp001603335--2||s__Chitinimonas taiwanensis--1||s__Pseudomonas_E sediminis--1||s__UBA6240 sp002441445--1:gtdb_class_counter=:gtdb_domain_counter=:gtdb_family_counter=:gtdb_genus_counter=:gtdb_order_counter=:gtdb_phylum_counter=:gtdb_species_counter=:heptad_counter=MCP-38H--5:lbd_counter=:name=N794421:ref_name_counter=])0:7e-09[&&NHX:Sample_counter=rhizpot1--1||rhiztom1--15||rhiztom2--5||rhiztom3--11:Type_counter=capture--32:besthit_avg=72.3:besthit_max=74.8:besthit_min=69.8:besthit_std=3.5355339059327378:besthit_sum=144.6:bitscore_avg=135.0:bitscore_max=139.0:bitscore_min=131.0:bitscore_std=5.656854249492381:bitscore_sum=270.0:capture_class_counter=c__Alphaproteobacteria--20||c__Bacilli--1||c__Campylobacteria--3||c__Desulfobulbia--1||c__Desulfuromonadia--1||c__Gammaproteobacteria--5||c__Methanomicrobia--1:capture_domain_counter=d__Archaea--1||d__Bacteria--31:capture_family_counter=f__Beijerinckiaceae--1||f__Burkholderiaceae--1||f__Casp-alpha2--1||f__Caulobacteraceae--3||f__Chitinimonadaceae--2||f__DDH964--1||f__Desulfurivibrionaceae--1||f__Helicobacteraceae--3||f__Methanoregulaceae--1||f__Paenibacillaceae--1||f__Pleomorphomonadaceae--4||f__Pseudomonadaceae--2||f__Rhizobiaceae--2||f__Rhodospirillaceae--8||f__Rhodovibrionaceae--1:capture_genus_counter=g__Alpha-05--8||g__Bosea--1||g__Caulobacter--3||g__Chitinimonas--2||g__DDH964--1||g__Helicobacter_E--3||g__Limimonas--1||g__Methanoregula--1||g__Methylobrevis--4||g__Paenibacillus_O--1||g__Pseudomonas_E--2||g__Rhizobium--1||g__Shinella--1||g__UBA1479--1||g__UBA2262--1||g__UBA6240--1:capture_order_counter=o__Burkholderiales--3||o__Campylobacterales--3||o__Caulobacterales--3||o__Desulfobulbales--1||o__Desulfuromonadales--1||o__Kiloniellales--1||o__Methanomicrobiales--1||o__Paenibacillales--1||o__Pseudomonadales--2||o__Rhizobiales--7||o__Rhodospirillales--9:capture_phylum_counter=p__Campylobacterota--3||p__Desulfobacterota--2||p__Firmicutes--1||p__Halobacteriota--1||p__Proteobacteria--25:capture_species_counter=s__Alpha-05 sp001603335--8||s__Bosea sp004144595--1||s__Caulobacter segnis_A--3||s__Chitinimonas taiwanensis--2||s__DDH964 sp001611275--1||s__Helicobacter_E vulpis--3||s__Limimonas halophila--1||s__Methanoregula sp015660885--1||s__Methylobrevis pamukkalensis--4||s__Paenibacillus_O beijingensis--1||s__Pseudomonas_E fluorescens_H--1||s__Pseudomonas_E sediminis--1||s__Rhizobium sp900468625--1||s__Shinella sp002364745--1||s__UBA1479 sp002433335--1||s__UBA2262 sp003517965--1||s__UBA6240 sp002441445--1:evalue_avg=3.78735e-40:evalue_max=7.56e-40:evalue_min=1.47e-42:evalue_std=5.335332796086857e-40:evalue_sum=7.5747e-40:gapopen_avg=0.0:gapopen_max=0.0:gapopen_min=0.0:gapopen_std=0.0:gapopen_sum=0.0:gtdb_class_counter=:gtdb_domain_counter=:gtdb_family_counter=:gtdb_genus_counter=:gtdb_order_counter=:gtdb_phylum_counter=:gtdb_species_counter=:heptad_counter=MCP-38H--32:lbd_counter=:length_avg=104.5:length_max=106.0:length_min=103.0:length_std=2.1213203435596424:length_sum=209.0:mismatch_avg=29.0:mismatch_max=32.0:mismatch_min=26.0:mismatch_std=4.242640687119285:mismatch_sum=58.0:name=N794422:qcovhsp_avg=99.55:qcovhsp_max=100.0:qcovhsp_min=99.1:qcovhsp_std=0.6363961030678968:qcovhsp_sum=199.1:qend_avg=104.5:qend_max=106.0:qend_min=103.0:qend_std=2.1213203435596424:qend_sum=209.0:qstart_avg=1.0:qstart_max=1.0:qstart_min=1.0:qstart_std=0.0:qstart_sum=2.0:ref_name_counter=GB_GCA_016794165.1_protein.faa_JAEUKV010000204.1_11@PF00015_full_PFAM.367.536--1||RS_GCF_017309135.1_protein.faa_NZ_JAFIMS010000002.1_3368@PF00015_full_PFAM.496.684--1:scovhsp_avg=58.75:scovhsp_max=62.7:scovhsp_min=54.8:scovhsp_std=5.5861435713737295:scovhsp_sum=117.5:send_avg=157.0:send_max=158.0:send_min=156.0:send_std=1.4142135623730951:send_sum=314.0:sstart_avg=53.5:sstart_max=56.0:sstart_min=51.0:sstart_std=3.5355339059327378:sstart_sum=107.0])0.372:0.0057469[&&NHX:Sample_counter=rhizpot1--1||rhizpot3--1||rhiztom1--23||rhiztom2--7||rhiztom3--12:Type_counter=capture--44:besthit_avg=72.3:besthit_max=74.8:besthit_min=69.8:besthit_std=3.5355339059327378:besthit_sum=144.6:bitscore_avg=135.0:bitscore_max=139.0:bitscore_min=131.0:bitscore_std=5.656854249492381:bitscore_sum=270.0:capture_class_counter=c__Alphaproteobacteria--30||c__Bacilli--1||c__Campylobacteria--4||c__Desulfobulbia--1||c__Desulfuromonadia--1||c__Gammaproteobacteria--6||c__Methanomicrobia--1:capture_domain_counter=d__Archaea--1||d__Bacteria--43:capture_family_counter=f__Acetobacteraceae--1||f__Beijerinckiaceae--2||f__Burkholderiaceae--2||f__CACIAM-22H2--1||f__Casp-alpha2--1||f__Caulobacteraceae--4||f__Chitinimonadaceae--2||f__DDH964--1||f__Desulfurivibrionaceae--1||f__Helicobacteraceae--4||f__Methanoregulaceae--1||f__Paenibacillaceae--1||f__Pleomorphomonadaceae--4||f__Pseudomonadaceae--2||f__Rhizobiaceae--2||f__Rhodospirillaceae--13||f__Rhodovibrionaceae--1||f__Sphingomonadaceae--1:capture_genus_counter=g__Alpha-05--13||g__Bosea--2||g__Caulobacter--4||g__Chitinimonas--2||g__DDH964--1||g__Helicobacter_E--4||g__Limimonas--1||g__Methanoregula--1||g__Methylobrevis--4||g__Paenibacillus_O--1||g__Palsa-883--1||g__Pseudomonas_E--2||g__Rhizobium--1||g__Shinella--1||g__Sphingopyxis--1||g__Tagaea--1||g__UBA1479--1||g__UBA2262--1||g__UBA6240--2:capture_order_counter=o__Acetobacterales--1||o__Burkholderiales--4||o__CACIAM-22H2--1||o__Campylobacterales--4||o__Caulobacterales--4||o__Desulfobulbales--1||o__Desulfuromonadales--1||o__Kiloniellales--1||o__Methanomicrobiales--1||o__Paenibacillales--1||o__Pseudomonadales--2||o__Rhizobiales--8||o__Rhodospirillales--14||o__Sphingomonadales--1:capture_phylum_counter=p__Campylobacterota--4||p__Desulfobacterota--2||p__Firmicutes--1||p__Halobacteriota--1||p__Proteobacteria--36:capture_species_counter=s__Alpha-05 sp001603335--13||s__Bosea sp001429505--1||s__Bosea sp004144595--1||s__Caulobacter segnis_A--4||s__Chitinimonas taiwanensis--2||s__DDH964 sp001611275--1||s__Helicobacter_E vulpis--4||s__Limimonas halophila--1||s__Methanoregula sp015660885--1||s__Methylobrevis pamukkalensis--4||s__Paenibacillus_O beijingensis--1||s__Palsa-883 sp003151425--1||s__Pseudomonas_E fluorescens_H--1||s__Pseudomonas_E sediminis--1||s__Rhizobium sp900468625--1||s__Shinella sp002364745--1||s__Sphingopyxis sp001468285--1||s__Tagaea sp014444615--1||s__UBA1479 sp002433335--1||s__UBA2262 sp003517965--1||s__UBA6240 sp002441445--2:evalue_avg=3.78735e-40:evalue_max=7.56e-40:evalue_min=1.47e-42:evalue_std=5.335332796086857e-40:evalue_sum=7.5747e-40:gapopen_avg=0.0:gapopen_max=0.0:gapopen_min=0.0:gapopen_std=0.0:gapopen_sum=0.0:gtdb_class_counter=:gtdb_domain_counter=:gtdb_family_counter=:gtdb_genus_counter=:gtdb_order_counter=:gtdb_phylum_counter=:gtdb_species_counter=:heptad_counter=MCP-36H--1||MCP-38H--42||MCP-44H--1:lbd_counter=:length_avg=104.5:length_max=106.0:length_min=103.0:length_std=2.1213203435596424:length_sum=209.0:mismatch_avg=29.0:mismatch_max=32.0:mismatch_min=26.0:mismatch_std=4.242640687119285:mismatch_sum=58.0:name=N794423:qcovhsp_avg=99.55:qcovhsp_max=100.0:qcovhsp_min=99.1:qcovhsp_std=0.6363961030678968:qcovhsp_sum=199.1:qend_avg=104.5:qend_max=106.0:qend_min=103.0:qend_std=2.1213203435596424:qend_sum=209.0:qstart_avg=1.0:qstart_max=1.0:qstart_min=1.0:qstart_std=0.0:qstart_sum=2.0:ref_name_counter=GB_GCA_016794165.1_protein.faa_JAEUKV010000204.1_11@PF00015_full_PFAM.367.536--1||RS_GCF_017309135.1_protein.faa_NZ_JAFIMS010000002.1_3368@PF00015_full_PFAM.496.684--1:scovhsp_avg=58.75:scovhsp_max=62.7:scovhsp_min=54.8:scovhsp_std=5.5861435713737295:scovhsp_sum=117.5:send_avg=157.0:send_max=158.0:send_min=156.0:send_std=1.4142135623730951:send_sum=314.0:sstart_avg=53.5:sstart_max=56.0:sstart_min=51.0:sstart_std=3.5355339059327378:sstart_sum=107.0],((22610f39-d1fd-5610-8d8e-04e5ff0c9343_5@MCPsignal.47.119:0.0921427[&&NHX:Sample=rhiztom2:Type=capture:capture_class=c__Desulfuromonadia:capture_domain=d__Bacteria:capture_family=f__Syntrophotaleaceae:capture_genus=g__Syntrophotalea_A:capture_order=o__Desulfuromonadales:capture_phylum=p__Desulfobacterota:capture_species=s__Syntrophotalea_A sp013619105:heptad=MCP-38H],a1f8ede8-a2e5-4b77-a7ef-d9ff9c702726_3@MCPsignal.37.91:5e-09[&&NHX:Sample=rhiztom3:Type=capture:capture_class=c__Gammaproteobacteria:capture_domain=d__Bacteria:capture_family=f__Pseudomonadaceae:capture_genus=g__Pseudomonas_E:capture_order=o__Pseudomonadales:capture_phylum=p__Proteobacteria:capture_species=s__Pseudomonas_E fluorescens_A:heptad=MCP-38H])0:5e-09[&&NHX:Sample_counter=rhiztom2--1||rhiztom3--1:Type_counter=capture--2:capture_class_counter=c__Desulfuromonadia--1||c__Gammaproteobacteria--1:capture_domain_counter=d__Bacteria--2:capture_family_counter=f__Pseudomonadaceae--1||f__Syntrophotaleaceae--1:capture_genus_counter=g__Pseudomonas_E--1||g__Syntrophotalea_A--1:capture_order_counter=o__Desulfuromonadales--1||o__Pseudomonadales--1:capture_phylum_counter=p__Desulfobacterota--1||p__Proteobacteria--1:capture_species_counter=s__Pseudomonas_E fluorescens_A--1||s__Syntrophotalea_A sp013619105--1:gtdb_class_counter=:gtdb_domain_counter=:gtdb_family_counter=:gtdb_genus_counter=:gtdb_order_counter=:gtdb_phylum_counter=:gtdb_species_counter=:heptad_counter=MCP-38H--2:lbd_counter=:name=N794426:ref_name_counter=],(e97af0c2-9397-445d-b685-e34b0d4ccd61_3@MCPsignal.61.116:5e-09[&&NHX:Sample=rhiztom1:Type=capture:capture_class=c__Desulfovibrionia:capture_domain=d__Bacteria:capture_family=f__Desulfovibrionaceae:capture_genus=g__Desulfovibrio:capture_order=o__Desulfovibrionales:capture_phylum=p__Desulfobacterota_I:capture_species=s__Desulfovibrio fairfieldensis:heptad=MCP-38H],1adecb02-d4c3-4973-a12c-fc317ac27867_4@MCPsignal.60.158:0.026724[&&NHX:Sample=rhiztom3:Type=capture:capture_class=c__Polyangia:capture_domain=d__Bacteria:capture_family=f__Haliangiaceae:capture_genus=g__UBA2376:capture_order=o__Haliangiales:capture_phylum=p__Myxococcota:capture_species=s__UBA2376 sp016707895:heptad=MCP-38H])0:5e-09[&&NHX:Sample_counter=rhiztom1--1||rhiztom3--1:Type_counter=capture--2:capture_class_counter=c__Desulfovibrionia--1||c__Polyangia--1:capture_domain_counter=d__Bacteria--2:capture_family_counter=f__Desulfovibrionaceae--1||f__Haliangiaceae--1:capture_genus_counter=g__Desulfovibrio--1||g__UBA2376--1:capture_order_counter=o__Desulfovibrionales--1||o__Haliangiales--1:capture_phylum_counter=p__Desulfobacterota_I--1||p__Myxococcota--1:capture_species_counter=s__Desulfovibrio fairfieldensis--1||s__UBA2376 sp016707895--1:gtdb_class_counter=:gtdb_domain_counter=:gtdb_family_counter=:gtdb_genus_counter=:gtdb_order_counter=:gtdb_phylum_counter=:gtdb_species_counter=:heptad_counter=MCP-38H--2:lbd_counter=:name=N794429:ref_name_counter=])0.736:0.0157222[&&NHX:Sample_counter=rhiztom1--1||rhiztom2--1||rhiztom3--2:Type_counter=capture--4:capture_class_counter=c__Desulfovibrionia--1||c__Desulfuromonadia--1||c__Gammaproteobacteria--1||c__Polyangia--1:capture_domain_counter=d__Bacteria--4:capture_family_counter=f__Desulfovibrionaceae--1||f__Haliangiaceae--1||f__Pseudomonadaceae--1||f__Syntrophotaleaceae--1:capture_genus_counter=g__Desulfovibrio--1||g__Pseudomonas_E--1||g__Syntrophotalea_A--1||g__UBA2376--1:capture_order_counter=o__Desulfovibrionales--1||o__Desulfuromonadales--1||o__Haliangiales--1||o__Pseudomonadales--1:capture_phylum_counter=p__Desulfobacterota--1||p__Desulfobacterota_I--1||p__Myxococcota--1||p__Proteobacteria--1:capture_species_counter=s__Desulfovibrio fairfieldensis--1||s__Pseudomonas_E fluorescens_A--1||s__Syntrophotalea_A sp013619105--1||s__UBA2376 sp016707895--1:gtdb_class_counter=:gtdb_domain_counter=:gtdb_family_counter=:gtdb_genus_counter=:gtdb_order_counter=:gtdb_phylum_counter=:gtdb_species_counter=:heptad_counter=MCP-38H--4:lbd_counter=:name=N794430:ref_name_counter=])0.745:0.0146222[&&NHX:Sample_counter=rhizpot1--1||rhizpot3--1||rhiztom1--24||rhiztom2--8||rhiztom3--14:Type_counter=capture--48:besthit_avg=72.3:besthit_max=74.8:besthit_min=69.8:besthit_std=3.5355339059327378:besthit_sum=144.6:bitscore_avg=135.0:bitscore_max=139.0:bitscore_min=131.0:bitscore_std=5.656854249492381:bitscore_sum=270.0:capture_class_counter=c__Alphaproteobacteria--30||c__Bacilli--1||c__Campylobacteria--4||c__Desulfobulbia--1||c__Desulfovibrionia--1||c__Desulfuromonadia--2||c__Gammaproteobacteria--7||c__Methanomicrobia--1||c__Polyangia--1:capture_domain_counter=d__Archaea--1||d__Bacteria--47:capture_family_counter=f__Acetobacteraceae--1||f__Beijerinckiaceae--2||f__Burkholderiaceae--2||f__CACIAM-22H2--1||f__Casp-alpha2--1||f__Caulobacteraceae--4||f__Chitinimonadaceae--2||f__DDH964--1||f__Desulfovibrionaceae--1||f__Desulfurivibrionaceae--1||f__Haliangiaceae--1||f__Helicobacteraceae--4||f__Methanoregulaceae--1||f__Paenibacillaceae--1||f__Pleomorphomonadaceae--4||f__Pseudomonadaceae--3||f__Rhizobiaceae--2||f__Rhodospirillaceae--13||f__Rhodovibrionaceae--1||f__Sphingomonadaceae--1||f__Syntrophotaleaceae--1:capture_genus_counter=g__Alpha-05--13||g__Bosea--2||g__Caulobacter--4||g__Chitinimonas--2||g__DDH964--1||g__Desulfovibrio--1||g__Helicobacter_E--4||g__Limimonas--1||g__Methanoregula--1||g__Methylobrevis--4||g__Paenibacillus_O--1||g__Palsa-883--1||g__Pseudomonas_E--3||g__Rhizobium--1||g__Shinella--1||g__Sphingopyxis--1||g__Syntrophotalea_A--1||g__Tagaea--1||g__UBA1479--1||g__UBA2262--1||g__UBA2376--1||g__UBA6240--2:capture_order_counter=o__Acetobacterales--1||o__Burkholderiales--4||o__CACIAM-22H2--1||o__Campylobacterales--4||o__Caulobacterales--4||o__Desulfobulbales--1||o__Desulfovibrionales--1||o__Desulfuromonadales--2||o__Haliangiales--1||o__Kiloniellales--1||o__Methanomicrobiales--1||o__Paenibacillales--1||o__Pseudomonadales--3||o__Rhizobiales--8||o__Rhodospirillales--14||o__Sphingomonadales--1:capture_phylum_counter=p__Campylobacterota--4||p__Desulfobacterota--3||p__Desulfobacterota_I--1||p__Firmicutes--1||p__Halobacteriota--1||p__Myxococcota--1||p__Proteobacteria--37:capture_species_counter=s__Alpha-05 sp001603335--13||s__Bosea sp001429505--1||s__Bosea sp004144595--1||s__Caulobacter segnis_A--4||s__Chitinimonas taiwanensis--2||s__DDH964 sp001611275--1||s__Desulfovibrio fairfieldensis--1||s__Helicobacter_E vulpis--4||s__Limimonas halophila--1||s__Methanoregula sp015660885--1||s__Methylobrevis pamukkalensis--4||s__Paenibacillus_O beijingensis--1||s__Palsa-883 sp003151425--1||s__Pseudomonas_E fluorescens_A--1||s__Pseudomonas_E fluorescens_H--1||s__Pseudomonas_E sediminis--1||s__Rhizobium sp900468625--1||s__Shinella sp002364745--1||s__Sphingopyxis sp001468285--1||s__Syntrophotalea_A sp013619105--1||s__Tagaea sp014444615--1||s__UBA1479 sp002433335--1||s__UBA2262 sp003517965--1||s__UBA2376 sp016707895--1||s__UBA6240 sp002441445--2:evalue_avg=3.78735e-40:evalue_max=7.56e-40:evalue_min=1.47e-42:evalue_std=5.335332796086857e-40:evalue_sum=7.5747e-40:gapopen_avg=0.0:gapopen_max=0.0:gapopen_min=0.0:gapopen_std=0.0:gapopen_sum=0.0:gtdb_class_counter=:gtdb_domain_counter=:gtdb_family_counter=:gtdb_genus_counter=:gtdb_order_counter=:gtdb_phylum_counter=:gtdb_species_counter=:heptad_counter=MCP-36H--1||MCP-38H--46||MCP-44H--1:lbd_counter=:length_avg=104.5:length_max=106.0:length_min=103.0:length_std=2.1213203435596424:length_sum=209.0:mismatch_avg=29.0:mismatch_max=32.0:mismatch_min=26.0:mismatch_std=4.242640687119285:mismatch_sum=58.0:name=N794431:qcovhsp_avg=99.55:qcovhsp_max=100.0:qcovhsp_min=99.1:qcovhsp_std=0.6363961030678968:qcovhsp_sum=199.1:qend_avg=104.5:qend_max=106.0:qend_min=103.0:qend_std=2.1213203435596424:qend_sum=209.0:qstart_avg=1.0:qstart_max=1.0:qstart_min=1.0:qstart_std=0.0:qstart_sum=2.0:ref_name_counter=GB_GCA_016794165.1_protein.faa_JAEUKV010000204.1_11@PF00015_full_PFAM.367.536--1||RS_GCF_017309135.1_protein.faa_NZ_JAFIMS010000002.1_3368@PF00015_full_PFAM.496.684--1:scovhsp_avg=58.75:scovhsp_max=62.7:scovhsp_min=54.8:scovhsp_std=5.5861435713737295:scovhsp_sum=117.5:send_avg=157.0:send_max=158.0:send_min=156.0:send_std=1.4142135623730951:send_sum=314.0:sstart_avg=53.5:sstart_max=56.0:sstart_min=51.0:sstart_std=3.5355339059327378:sstart_sum=107.0],((cf42e0a8-0259-45ed-b376-69f7fd82586d_5@MCPsignal.47.157:0.00794566[&&NHX:Sample=rhiztom1:Type=capture:besthit=65.5:bitscore=123.0:capture_class=c__Polyangia:capture_domain=d__Bacteria:capture_family=f__Haliangiaceae:capture_genus=g__UBA2376:capture_order=o__Haliangiales:capture_phylum=p__Myxococcota:capture_species=s__UBA2376 sp016794525:evalue=1.29e-36:gapopen=0.0:heptad=MCP-38H:length=110.0:mismatch=38.0:qcovhsp=100.0:qend=110.0:qstart=1.0:ref_name=GB_GCA_903897565.1_protein.faa_CAIUCF010000631.1_4@PF00015_full_PFAM.247.416:scovhsp=65.1:send=110.0:sstart=1.0],(((4f4c7c16-dba4-40d1-8bbc-6f82903b3e5d_5@MCPsignal.72.199:0.0167347[&&NHX:Sample=rhiztom3:Type=capture:besthit=76.6:bitscore=129.0:capture_class=c__Moduliflexia:capture_domain=d__Bacteria:capture_family=f__Moduliflexaceae:capture_genus=g__Vecturithrix:capture_order=o__Moduliflexales:capture_phylum=p__Moduliflexota:capture_species=s__Vecturithrix granuli:evalue=8.59e-39:gapopen=0.0:heptad=MCP-38H:length=124.0:mismatch=29.0:qcovhsp=97.6:qend=125.0:qstart=2.0:ref_name=GB_GCA_016793045.1_protein.faa_JAEUKZ010000083.1_52@PF00015_full_PFAM.262.428:scovhsp=74.7:send=154.0:sstart=31.0],(2aa2da49-d8da-4609-adde-98c0c8a91994_6@MCPsignal.56.210:5e-09[&&NHX:Sample=rhiztom1:Type=capture:capture_class=c__Alphaproteobacteria:capture_domain=d__Bacteria:capture_family=f__Sphingomonadaceae:capture_genus=g__Sphingomonas_N:capture_order=o__Sphingomonadales:capture_phylum=p__Proteobacteria:capture_species=s__Sphingomonas_N sp000333335:heptad=MCP-38H],(821fbdc6-8c0e-498a-b62b-ceba014f72fe_2@MCPsignal.70.162:0.197279[&&NHX:Sample=rhiztom3:Type=capture:besthit=65.6:bitscore=89.7:capture_class=c__Alphaproteobacteria:capture_domain=d__Bacteria:capture_family=f__Sphingomonadaceae:capture_genus=g__Sphingomonas:capture_order=o__Sphingomonadales:capture_phylum=p__Proteobacteria:capture_species=s__Sphingomonas adhaesiva:evalue=1.46e-23:gapopen=0.0:heptad=MCP-38H:length=90.0:mismatch=31.0:qcovhsp=97.8:qend=90.0:qstart=1.0:ref_name=GB_GCA_016124335.1_protein.faa_WGNX01000005.1_143@PF00015_full_PFAM.369.544:scovhsp=51.4:send=108.0:sstart=19.0],219b61e4-e6ef-4692-8fce-0817fa328e72_4@MCPsignal.56.168:0.0048076[&&NHX:Sample=rhiztom3:Type=capture:capture_class=c__Alphaproteobacteria:capture_domain=d__Bacteria:capture_family=f__Sphingomonadaceae:capture_genus=g__Sphingomonas_N:capture_order=o__Sphingomonadales:capture_phylum=p__Proteobacteria:capture_species=s__Sphingomonas_N sp000333335:heptad=MCP-38H])0.798:0.0184869[&&NHX:Sample_counter=rhiztom3--2:Type_counter=capture--2:besthit_avg=65.6:besthit_max=65.6:besthit_min=65.6:besthit_std=0:besthit_sum=65.6:bitscore_avg=89.7:bitscore_max=89.7:bitscore_min=89.7:bitscore_std=0:bitscore_sum=89.7:capture_class_counter=c__Alphaproteobacteria--2:capture_domain_counter=d__Bacteria--2:capture_family_counter=f__Sphingomonadaceae--2:capture_genus_counter=g__Sphingomonas--1||g__Sphingomonas_N--1:capture_order_counter=o__Sphingomonadales--2:capture_phylum_counter=p__Proteobacteria--2:capture_species_counter=s__Sphingomonas adhaesiva--1||s__Sphingomonas_N sp000333335--1:evalue_avg=1.46e-23:evalue_max=1.46e-23:evalue_min=1.46e-23:evalue_std=0:evalue_sum=1.46e-23:gapopen_avg=0.0:gapopen_max=0.0:gapopen_min=0.0:gapopen_std=0:gapopen_sum=0.0:gtdb_class_counter=:gtdb_domain_counter=:gtdb_family_counter=:gtdb_genus_counter=:gtdb_order_counter=:gtdb_phylum_counter=:gtdb_species_counter=:heptad_counter=MCP-38H--2:lbd_counter=:length_avg=90.0:length_max=90.0:length_min=90.0:length_std=0:length_sum=90.0:mismatch_avg=31.0:mismatch_max=31.0:mismatch_min=31.0:mismatch_std=0:mismatch_sum=31.0:name=N794437:qcovhsp_avg=97.8:qcovhsp_max=97.8:qcovhsp_min=97.8:qcovhsp_std=0:qcovhsp_sum=97.8:qend_avg=90.0:qend_max=90.0:qend_min=90.0:qend_std=0:qend_sum=90.0:qstart_avg=1.0:qstart_max=1.0:qstart_min=1.0:qstart_std=0:qstart_sum=1.0:ref_name_counter=GB_GCA_016124335.1_protein.faa_WGNX01000005.1_143@PF00015_full_PFAM.369.544--1:scovhsp_avg=51.4:scovhsp_max=51.4:scovhsp_min=51.4:scovhsp_std=0:scovhsp_sum=51.4:send_avg=108.0:send_max=108.0:send_min=108.0:send_std=0:send_sum=108.0:sstart_avg=19.0:sstart_max=19.0:sstart_min=19.0:sstart_std=0:sstart_sum=19.0])0.997:0.0847636[&&NHX:Sample_counter=rhiztom1--1||rhiztom3--2:Type_counter=capture--3:besthit_avg=65.6:besthit_max=65.6:besthit_min=65.6:besthit_std=0:besthit_sum=65.6:bitscore_avg=89.7:bitscore_max=89.7:bitscore_min=89.7:bitscore_std=0:bitscore_sum=89.7:capture_class_counter=c__Alphaproteobacteria--3:capture_domain_counter=d__Bacteria--3:capture_family_counter=f__Sphingomonadaceae--3:capture_genus_counter=g__Sphingomonas--1||g__Sphingomonas_N--2:capture_order_counter=o__Sphingomonadales--3:capture_phylum_counter=p__Proteobacteria--3:capture_species_counter=s__Sphingomonas adhaesiva--1||s__Sphingomonas_N sp000333335--2:evalue_avg=1.46e-23:evalue_max=1.46e-23:evalue_min=1.46e-23:evalue_std=0:evalue_sum=1.46e-23:gapopen_avg=0.0:gapopen_max=0.0:gapopen_min=0.0:gapopen_std=0:gapopen_sum=0.0:gtdb_class_counter=:gtdb_domain_counter=:gtdb_family_counter=:gtdb_genus_counter=:gtdb_order_counter=:gtdb_phylum_counter=:gtdb_species_counter=:heptad_counter=MCP-38H--3:lbd_counter=:length_avg=90.0:length_max=90.0:length_min=90.0:length_std=0:length_sum=90.0:mismatch_avg=31.0:mismatch_max=31.0:mismatch_min=31.0:mismatch_std=0:mismatch_sum=31.0:name=N794438:qcovhsp_avg=97.8:qcovhsp_max=97.8:qcovhsp_min=97.8:qcovhsp_std=0:qcovhsp_sum=97.8:qend_avg=90.0:qend_max=90.0:qend_min=90.0:qend_std=0:qend_sum=90.0:qstart_avg=1.0:qstart_max=1.0:qstart_min=1.0:qstart_std=0:qstart_sum=1.0:ref_name_counter=GB_GCA_016124335.1_protein.faa_WGNX01000005.1_143@PF00015_full_PFAM.369.544--1:scovhsp_avg=51.4:scovhsp_max=51.4:scovhsp_min=51.4:scovhsp_std=0:scovhsp_sum=51.4:send_avg=108.0:send_max=108.0:send_min=108.0:send_std=0:send_sum=108.0:sstart_avg=19.0:sstart_max=19.0:sstart_min=19.0:sstart_std=0:sstart_sum=19.0])0.866:0.0236503[&&NHX:Sample_counter=rhiztom1--1||rhiztom3--3:Type_counter=capture--4:besthit_avg=71.1:besthit_max=76.6:besthit_min=65.6:besthit_std=7.7781745930520225:besthit_sum=142.2:bitscore_avg=109.35:bitscore_max=129.0:bitscore_min=89.7:bitscore_std=27.789296500631316:bitscore_sum=218.7:capture_class_counter=c__Alphaproteobacteria--3||c__Moduliflexia--1:capture_domain_counter=d__Bacteria--4:capture_family_counter=f__Moduliflexaceae--1||f__Sphingomonadaceae--3:capture_genus_counter=g__Sphingomonas--1||g__Sphingomonas_N--2||g__Vecturithrix--1:capture_order_counter=o__Moduliflexales--1||o__Sphingomonadales--3:capture_phylum_counter=p__Moduliflexota--1||p__Proteobacteria--3:capture_species_counter=s__Sphingomonas adhaesiva--1||s__Sphingomonas_N sp000333335--2||s__Vecturithrix granuli--1:evalue_avg=7.300000000000005e-24:evalue_max=1.46e-23:evalue_min=8.59e-39:evalue_std=1.0323759005323588e-23:evalue_sum=1.460000000000001e-23:gapopen_avg=0.0:gapopen_max=0.0:gapopen_min=0.0:gapopen_std=0.0:gapopen_sum=0.0:gtdb_class_counter=:gtdb_domain_counter=:gtdb_family_counter=:gtdb_genus_counter=:gtdb_order_counter=:gtdb_phylum_counter=:gtdb_species_counter=:heptad_counter=MCP-38H--4:lbd_counter=:length_avg=107.0:length_max=124.0:length_min=90.0:length_std=24.041630560342615:length_sum=214.0:mismatch_avg=30.0:mismatch_max=31.0:mismatch_min=29.0:mismatch_std=1.4142135623730951:mismatch_sum=60.0:name=N794439:qcovhsp_avg=97.69999999999999:qcovhsp_max=97.8:qcovhsp_min=97.6:qcovhsp_std=0.14142135623731153:qcovhsp_sum=195.39999999999998:qend_avg=107.5:qend_max=125.0:qend_min=90.0:qend_std=24.748737341529164:qend_sum=215.0:qstart_avg=1.5:qstart_max=2.0:qstart_min=1.0:qstart_std=0.7071067811865476:qstart_sum=3.0:ref_name_counter=GB_GCA_016124335.1_protein.faa_WGNX01000005.1_143@PF00015_full_PFAM.369.544--1||GB_GCA_016793045.1_protein.faa_JAEUKZ010000083.1_52@PF00015_full_PFAM.262.428--1:scovhsp_avg=63.05:scovhsp_max=74.7:scovhsp_min=51.4:scovhsp_std=16.47558800164656:scovhsp_sum=126.1:send_avg=131.0:send_max=154.0:send_min=108.0:send_std=32.526911934581186:send_sum=262.0:sstart_avg=25.0:sstart_max=31.0:sstart_min=19.0:sstart_std=8.48528137423857:sstart_sum=50.0],459fecd4-ee4b-49d9-a544-1cb2d0212e25_3@MCPsignal.47.180:0.00604745[&&NHX:Sample=rhiztom3:Type=capture:besthit=86.6:bitscore=145.0:capture_class=c__Polyangia:capture_domain=d__Bacteria:capture_family=f__Haliangiaceae:capture_genus=g__UBA2376:capture_order=o__Haliangiales:capture_phylum=p__Myxococcota:capture_species=s__UBA2376 sp016707895:evalue=1.46e-44:gapopen=0.0:heptad=MCP-38H:length=127.0:mismatch=17.0:qcovhsp=95.5:qend=127.0:qstart=1.0:ref_name=GB_GCA_003576685.1_protein.faa_QOZR01000004.1_66@PF00015_full_PFAM.506.687:scovhsp=70.2:send=130.0:sstart=4.0])0:5e-09[&&NHX:Sample_counter=rhiztom1--1||rhiztom3--4:Type_counter=capture--5:besthit_avg=76.26666666666667:besthit_max=86.6:besthit_min=65.6:besthit_std=10.503967504392488:besthit_sum=228.79999999999998:bitscore_avg=121.23333333333333:bitscore_max=145.0:bitscore_min=89.7:bitscore_std=28.456340828246578:bitscore_sum=363.7:capture_class_counter=c__Alphaproteobacteria--3||c__Moduliflexia--1||c__Polyangia--1:capture_domain_counter=d__Bacteria--5:capture_family_counter=f__Haliangiaceae--1||f__Moduliflexaceae--1||f__Sphingomonadaceae--3:capture_genus_counter=g__Sphingomonas--1||g__Sphingomonas_N--2||g__UBA2376--1||g__Vecturithrix--1:capture_order_counter=o__Haliangiales--1||o__Moduliflexales--1||o__Sphingomonadales--3:capture_phylum_counter=p__Moduliflexota--1||p__Myxococcota--1||p__Proteobacteria--3:capture_species_counter=s__Sphingomonas adhaesiva--1||s__Sphingomonas_N sp000333335--2||s__UBA2376 sp016707895--1||s__Vecturithrix granuli--1:evalue_avg=4.86666666666667e-24:evalue_max=1.46e-23:evalue_min=1.46e-44:evalue_std=8.429313930168534e-24:evalue_sum=1.460000000000001e-23:gapopen_avg=0.0:gapopen_max=0.0:gapopen_min=0.0:gapopen_std=0.0:gapopen_sum=0.0:gtdb_class_counter=:gtdb_domain_counter=:gtdb_family_counter=:gtdb_genus_counter=:gtdb_order_counter=:gtdb_phylum_counter=:gtdb_species_counter=:heptad_counter=MCP-38H--5:lbd_counter=:length_avg=113.66666666666667:length_max=127.0:length_min=90.0:length_std=20.55075018906447:length_sum=341.0:mismatch_avg=25.666666666666668:mismatch_max=31.0:mismatch_min=17.0:mismatch_std=7.571877794400365:mismatch_sum=77.0:name=N794441:qcovhsp_avg=96.96666666666665:qcovhsp_max=97.8:qcovhsp_min=95.5:qcovhsp_std=1.2741009902410905:qcovhsp_sum=290.9:qend_avg=114.0:qend_max=127.0:qend_min=90.0:qend_std=20.808652046684813:qend_sum=342.0:qstart_avg=1.3333333333333333:qstart_max=2.0:qstart_min=1.0:qstart_std=0.5773502691896257:qstart_sum=4.0:ref_name_counter=GB_GCA_003576685.1_protein.faa_QOZR01000004.1_66@PF00015_full_PFAM.506.687--1||GB_GCA_016124335.1_protein.faa_WGNX01000005.1_143@PF00015_full_PFAM.369.544--1||GB_GCA_016793045.1_protein.faa_JAEUKZ010000083.1_52@PF00015_full_PFAM.262.428--1:scovhsp_avg=65.43333333333334:scovhsp_max=74.7:scovhsp_min=51.4:scovhsp_std=12.359746491467103:scovhsp_sum=196.3:send_avg=130.66666666666666:send_max=154.0:send_min=108.0:send_std=23.00724523564986:send_sum=392.0:sstart_avg=18.0:sstart_max=31.0:sstart_min=4.0:sstart_std=13.527749258468683:sstart_sum=54.0],c95a5f75-631e-57a0-aa7c-82e2e1c50dd2_5@MCPsignal.61.208:5e-09[&&NHX:Sample=rhiztom2:Type=capture:besthit=62.7:bitscore=147.0:capture_class=c__Polyangia:capture_domain=d__Bacteria:capture_family=f__Haliangiaceae:capture_genus=g__UBA2376:capture_order=o__Haliangiales:capture_phylum=p__Myxococcota:capture_species=s__UBA2376 sp016794525:evalue=3.84e-45:gapopen=0.0:heptad=MCP-38H:length=142.0:mismatch=53.0:qcovhsp=96.6:qend=145.0:qstart=4.0:ref_name=RS_GCF_003130795.1_protein.faa_NZ_CP029356.1_230@PF00015_full_PFAM.370.547:scovhsp=80.2:send=153.0:sstart=12.0])0.864:0.00843539[&&NHX:Sample_counter=rhiztom1--1||rhiztom2--1||rhiztom3--4:Type_counter=capture--6:besthit_avg=72.875:besthit_max=86.6:besthit_min=62.7:besthit_std=10.934768706592134:besthit_sum=291.5:bitscore_avg=127.675:bitscore_max=147.0:bitscore_min=89.7:bitscore_std=26.567320150892147:bitscore_sum=510.7:capture_class_counter=c__Alphaproteobacteria--3||c__Moduliflexia--1||c__Polyangia--2:capture_domain_counter=d__Bacteria--6:capture_family_counter=f__Haliangiaceae--2||f__Moduliflexaceae--1||f__Sphingomonadaceae--3:capture_genus_counter=g__Sphingomonas--1||g__Sphingomonas_N--2||g__UBA2376--2||g__Vecturithrix--1:capture_order_counter=o__Haliangiales--2||o__Moduliflexales--1||o__Sphingomonadales--3:capture_phylum_counter=p__Moduliflexota--1||p__Myxococcota--2||p__Proteobacteria--3:capture_species_counter=s__Sphingomonas adhaesiva--1||s__Sphingomonas_N sp000333335--2||s__UBA2376 sp016707895--1||s__UBA2376 sp016794525--1||s__Vecturithrix granuli--1:evalue_avg=3.6500000000000025e-24:evalue_max=1.46e-23:evalue_min=3.84e-45:evalue_std=7.299999999999999e-24:evalue_sum=1.460000000000001e-23:gapopen_avg=0.0:gapopen_max=0.0:gapopen_min=0.0:gapopen_std=0.0:gapopen_sum=0.0:gtdb_class_counter=:gtdb_domain_counter=:gtdb_family_counter=:gtdb_genus_counter=:gtdb_order_counter=:gtdb_phylum_counter=:gtdb_species_counter=:heptad_counter=MCP-38H--6:lbd_counter=:length_avg=120.75:length_max=142.0:length_min=90.0:length_std=21.96019125599775:length_sum=483.0:mismatch_avg=32.5:mismatch_max=53.0:mismatch_min=17.0:mismatch_std=15.0:mismatch_sum=130.0:name=N794443:qcovhsp_avg=96.875:qcovhsp_max=97.8:qcovhsp_min=95.5:qcovhsp_std=1.0563301251660533:qcovhsp_sum=387.5:qend_avg=121.75:qend_max=145.0:qend_min=90.0:qend_std=22.998188334446404:qend_sum=487.0:qstart_avg=2.0:qstart_max=4.0:qstart_min=1.0:qstart_std=1.4142135623730951:qstart_sum=8.0:ref_name_counter=GB_GCA_003576685.1_protein.faa_QOZR01000004.1_66@PF00015_full_PFAM.506.687--1||GB_GCA_016124335.1_protein.faa_WGNX01000005.1_143@PF00015_full_PFAM.369.544--1||GB_GCA_016793045.1_protein.faa_JAEUKZ010000083.1_52@PF00015_full_PFAM.262.428--1||RS_GCF_003130795.1_protein.faa_NZ_CP029356.1_230@PF00015_full_PFAM.370.547--1:scovhsp_avg=69.125:scovhsp_max=80.2:scovhsp_min=51.4:scovhsp_std=12.50423261673156:scovhsp_sum=276.5:send_avg=136.25:send_max=154.0:send_min=108.0:send_std=21.85368008673444:send_sum=545.0:sstart_avg=16.5:sstart_max=31.0:sstart_min=4.0:sstart_std=11.445523142259598:sstart_sum=66.0])0:5e-09[&&NHX:Sample_counter=rhiztom1--2||rhiztom2--1||rhiztom3--4:Type_counter=capture--7:besthit_avg=71.4:besthit_max=86.6:besthit_min=62.7:besthit_std=10.02771160335198:besthit_sum=357.0:bitscore_avg=126.74000000000001:bitscore_max=147.0:bitscore_min=89.7:bitscore_std=23.10277039664291:bitscore_sum=633.7:capture_class_counter=c__Alphaproteobacteria--3||c__Moduliflexia--1||c__Polyangia--3:capture_domain_counter=d__Bacteria--7:capture_family_counter=f__Haliangiaceae--3||f__Moduliflexaceae--1||f__Sphingomonadaceae--3:capture_genus_counter=g__Sphingomonas--1||g__Sphingomonas_N--2||g__UBA2376--3||g__Vecturithrix--1:capture_order_counter=o__Haliangiales--3||o__Moduliflexales--1||o__Sphingomonadales--3:capture_phylum_counter=p__Moduliflexota--1||p__Myxococcota--3||p__Proteobacteria--3:capture_species_counter=s__Sphingomonas adhaesiva--1||s__Sphingomonas_N sp000333335--2||s__UBA2376 sp016707895--1||s__UBA2376 sp016794525--2||s__Vecturithrix granuli--1:evalue_avg=2.92000000000026e-24:evalue_max=1.46e-23:evalue_min=3.84e-45:evalue_std=6.529318494299241e-24:evalue_sum=1.46000000000013e-23:gapopen_avg=0.0:gapopen_max=0.0:gapopen_min=0.0:gapopen_std=0.0:gapopen_sum=0.0:gtdb_class_counter=:gtdb_domain_counter=:gtdb_family_counter=:gtdb_genus_counter=:gtdb_order_counter=:gtdb_phylum_counter=:gtdb_species_counter=:heptad_counter=MCP-38H--7:lbd_counter=:length_avg=118.6:length_max=142.0:length_min=90.0:length_std=19.616319736382767:length_sum=593.0:mismatch_avg=33.6:mismatch_max=53.0:mismatch_min=17.0:mismatch_std=13.221195104830729:mismatch_sum=168.0:name=N794444:qcovhsp_avg=97.5:qcovhsp_max=100.0:qcovhsp_min=95.5:qcovhsp_std=1.6703293088490072:qcovhsp_sum=487.5:qend_avg=119.4:qend_max=145.0:qend_min=90.0:qend_std=20.59854363784003:qend_sum=597.0:qstart_avg=1.8:qstart_max=4.0:qstart_min=1.0:qstart_std=1.30384048104053:qstart_sum=9.0:ref_name_counter=GB_GCA_003576685.1_protein.faa_QOZR01000004.1_66@PF00015_full_PFAM.506.687--1||GB_GCA_016124335.1_protein.faa_WGNX01000005.1_143@PF00015_full_PFAM.369.544--1||GB_GCA_016793045.1_protein.faa_JAEUKZ010000083.1_52@PF00015_full_PFAM.262.428--1||GB_GCA_903897565.1_protein.faa_CAIUCF010000631.1_4@PF00015_full_PFAM.247.416--1||RS_GCF_003130795.1_protein.faa_NZ_CP029356.1_230@PF00015_full_PFAM.370.547--1:scovhsp_avg=68.32:scovhsp_max=80.2:scovhsp_min=51.4:scovhsp_std=10.97756803668281:scovhsp_sum=341.59999999999997:send_avg=131.0:send_max=154.0:send_min=108.0:send_std=22.271057451320086:send_sum=655.0:sstart_avg=13.4:sstart_max=31.0:sstart_min=1.0:sstart_std=12.095453691366853:sstart_sum=67.0],(319890bb-2914-43c5-8252-266698bf2388_6@MCPsignal.47.165:5e-09[&&NHX:Sample=rhiztom1:Type=capture:besthit=85.6:bitscore=133.0:capture_class=c__Polyangia:capture_domain=d__Bacteria:capture_family=f__Haliangiaceae:capture_genus=g__UBA2376:capture_order=o__Haliangiales:capture_phylum=p__Myxococcota:capture_species=s__UBA2376 sp016707895:evalue=4.07e-40:gapopen=0.0:heptad=MCP-38H:length=118.0:mismatch=17.0:qcovhsp=100.0:qend=118.0:qstart=1.0:ref_name=GB_GCA_003576685.1_protein.faa_QOZR01000004.1_66@PF00015_full_PFAM.506.687:scovhsp=65.2:send=121.0:sstart=4.0],64eab820-bbac-402f-a7b1-eb51aef7cc76_4@MCPsignal.49.149:0.047622[&&NHX:Sample=rhiztom2:Type=capture:capture_class=c__Polyangia:capture_domain=d__Bacteria:capture_family=f__Haliangiaceae:capture_genus=g__UBA2376:capture_order=o__Haliangiales:capture_phylum=p__Myxococcota:capture_species=s__UBA2376 sp016794525:heptad=MCP-38H])0:5e-09[&&NHX:Sample_counter=rhiztom1--1||rhiztom2--1:Type_counter=capture--2:besthit_avg=85.6:besthit_max=85.6:besthit_min=85.6:besthit_std=0:besthit_sum=85.6:bitscore_avg=133.0:bitscore_max=133.0:bitscore_min=133.0:bitscore_std=0:bitscore_sum=133.0:capture_class_counter=c__Polyangia--2:capture_domain_counter=d__Bacteria--2:capture_family_counter=f__Haliangiaceae--2:capture_genus_counter=g__UBA2376--2:capture_order_counter=o__Haliangiales--2:capture_phylum_counter=p__Myxococcota--2:capture_species_counter=s__UBA2376 sp016707895--1||s__UBA2376 sp016794525--1:evalue_avg=4.07e-40:evalue_max=4.07e-40:evalue_min=4.07e-40:evalue_std=0:evalue_sum=4.07e-40:gapopen_avg=0.0:gapopen_max=0.0:gapopen_min=0.0:gapopen_std=0:gapopen_sum=0.0:gtdb_class_counter=:gtdb_domain_counter=:gtdb_family_counter=:gtdb_genus_counter=:gtdb_order_counter=:gtdb_phylum_counter=:gtdb_species_counter=:heptad_counter=MCP-38H--2:lbd_counter=:length_avg=118.0:length_max=118.0:length_min=118.0:length_std=0:length_sum=118.0:mismatch_avg=17.0:mismatch_max=17.0:mismatch_min=17.0:mismatch_std=0:mismatch_sum=17.0:name=N794447:qcovhsp_avg=100.0:qcovhsp_max=100.0:qcovhsp_min=100.0:qcovhsp_std=0:qcovhsp_sum=100.0:qend_avg=118.0:qend_max=118.0:qend_min=118.0:qend_std=0:qend_sum=118.0:qstart_avg=1.0:qstart_max=1.0:qstart_min=1.0:qstart_std=0:qstart_sum=1.0:ref_name_counter=GB_GCA_003576685.1_protein.faa_QOZR01000004.1_66@PF00015_full_PFAM.506.687--1:scovhsp_avg=65.2:scovhsp_max=65.2:scovhsp_min=65.2:scovhsp_std=0:scovhsp_sum=65.2:send_avg=121.0:send_max=121.0:send_min=121.0:send_std=0:send_sum=121.0:sstart_avg=4.0:sstart_max=4.0:sstart_min=4.0:sstart_std=0:sstart_sum=4.0])0.996:0.107527[&&NHX:Sample_counter=rhiztom1--3||rhiztom2--2||rhiztom3--4:Type_counter=capture--9:besthit_avg=73.76666666666667:besthit_max=86.6:besthit_min=62.7:besthit_std=10.679450672514323:besthit_sum=442.6:bitscore_avg=127.78333333333335:bitscore_max=147.0:bitscore_min=89.7:bitscore_std=20.821183123604353:bitscore_sum=766.7:capture_class_counter=c__Alphaproteobacteria--3||c__Moduliflexia--1||c__Polyangia--5:capture_domain_counter=d__Bacteria--9:capture_family_counter=f__Haliangiaceae--5||f__Moduliflexaceae--1||f__Sphingomonadaceae--3:capture_genus_counter=g__Sphingomonas--1||g__Sphingomonas_N--2||g__UBA2376--5||g__Vecturithrix--1:capture_order_counter=o__Haliangiales--5||o__Moduliflexales--1||o__Sphingomonadales--3:capture_phylum_counter=p__Moduliflexota--1||p__Myxococcota--5||p__Proteobacteria--3:capture_species_counter=s__Sphingomonas adhaesiva--1||s__Sphingomonas_N sp000333335--2||s__UBA2376 sp016707895--2||s__UBA2376 sp016794525--3||s__Vecturithrix granuli--1:evalue_avg=2.43333333333355e-24:evalue_max=1.46e-23:evalue_min=3.84e-45:evalue_std=5.960425040772294e-24:evalue_sum=1.46000000000013e-23:gapopen_avg=0.0:gapopen_max=0.0:gapopen_min=0.0:gapopen_std=0.0:gapopen_sum=0.0:gtdb_class_counter=:gtdb_domain_counter=:gtdb_family_counter=:gtdb_genus_counter=:gtdb_order_counter=:gtdb_phylum_counter=:gtdb_species_counter=:heptad_counter=MCP-38H--9:lbd_counter=:length_avg=118.5:length_max=142.0:length_min=90.0:length_std=17.547079529084034:length_sum=711.0:mismatch_avg=30.833333333333332:mismatch_max=53.0:mismatch_min=17.0:mismatch_std=13.62962459742258:mismatch_sum=185.0:name=N794448:qcovhsp_avg=97.91666666666667:qcovhsp_max=100.0:qcovhsp_min=95.5:qcovhsp_std=1.8093276836069996:qcovhsp_sum=587.5:qend_avg=119.16666666666667:qend_max=145.0:qend_min=90.0:qend_std=18.43276069032164:qend_sum=715.0:qstart_avg=1.6666666666666667:qstart_max=4.0:qstart_min=1.0:qstart_std=1.2110601416389966:qstart_sum=10.0:ref_name_counter=GB_GCA_003576685.1_protein.faa_QOZR01000004.1_66@PF00015_full_PFAM.506.687--2||GB_GCA_016124335.1_protein.faa_WGNX01000005.1_143@PF00015_full_PFAM.369.544--1||GB_GCA_016793045.1_protein.faa_JAEUKZ010000083.1_52@PF00015_full_PFAM.262.428--1||GB_GCA_903897565.1_protein.faa_CAIUCF010000631.1_4@PF00015_full_PFAM.247.416--1||RS_GCF_003130795.1_protein.faa_NZ_CP029356.1_230@PF00015_full_PFAM.370.547--1:scovhsp_avg=67.8:scovhsp_max=80.2:scovhsp_min=51.4:scovhsp_std=9.900909049173215:scovhsp_sum=406.8:send_avg=129.33333333333334:send_max=154.0:send_min=108.0:send_std=20.333879774078202:send_sum=776.0:sstart_avg=11.833333333333334:sstart_max=31.0:sstart_min=1.0:sstart_std=11.47896627169305:sstart_sum=71.0])0:0.00345152[&&NHX:Sample_counter=rhizpot1--1||rhizpot3--1||rhiztom1--27||rhiztom2--10||rhiztom3--18:Type_counter=capture--57:besthit_avg=73.4:besthit_max=86.6:besthit_min=62.7:besthit_std=9.149394983900768:besthit_sum=587.2:bitscore_avg=129.5875:bitscore_max=147.0:bitscore_min=89.7:bitscore_std=18.038564838383664:bitscore_sum=1036.7:capture_class_counter=c__Alphaproteobacteria--33||c__Bacilli--1||c__Campylobacteria--4||c__Desulfobulbia--1||c__Desulfovibrionia--1||c__Desulfuromonadia--2||c__Gammaproteobacteria--7||c__Methanomicrobia--1||c__Moduliflexia--1||c__Polyangia--6:capture_domain_counter=d__Archaea--1||d__Bacteria--56:capture_family_counter=f__Acetobacteraceae--1||f__Beijerinckiaceae--2||f__Burkholderiaceae--2||f__CACIAM-22H2--1||f__Casp-alpha2--1||f__Caulobacteraceae--4||f__Chitinimonadaceae--2||f__DDH964--1||f__Desulfovibrionaceae--1||f__Desulfurivibrionaceae--1||f__Haliangiaceae--6||f__Helicobacteraceae--4||f__Methanoregulaceae--1||f__Moduliflexaceae--1||f__Paenibacillaceae--1||f__Pleomorphomonadaceae--4||f__Pseudomonadaceae--3||f__Rhizobiaceae--2||f__Rhodospirillaceae--13||f__Rhodovibrionaceae--1||f__Sphingomonadaceae--4||f__Syntrophotaleaceae--1:capture_genus_counter=g__Alpha-05--13||g__Bosea--2||g__Caulobacter--4||g__Chitinimonas--2||g__DDH964--1||g__Desulfovibrio--1||g__Helicobacter_E--4||g__Limimonas--1||g__Methanoregula--1||g__Methylobrevis--4||g__Paenibacillus_O--1||g__Palsa-883--1||g__Pseudomonas_E--3||g__Rhizobium--1||g__Shinella--1||g__Sphingomonas--1||g__Sphingomonas_N--2||g__Sphingopyxis--1||g__Syntrophotalea_A--1||g__Tagaea--1||g__UBA1479--1||g__UBA2262--1||g__UBA2376--6||g__UBA6240--2||g__Vecturithrix--1:capture_order_counter=o__Acetobacterales--1||o__Burkholderiales--4||o__CACIAM-22H2--1||o__Campylobacterales--4||o__Caulobacterales--4||o__Desulfobulbales--1||o__Desulfovibrionales--1||o__Desulfuromonadales--2||o__Haliangiales--6||o__Kiloniellales--1||o__Methanomicrobiales--1||o__Moduliflexales--1||o__Paenibacillales--1||o__Pseudomonadales--3||o__Rhizobiales--8||o__Rhodospirillales--14||o__Sphingomonadales--4:capture_phylum_counter=p__Campylobacterota--4||p__Desulfobacterota--3||p__Desulfobacterota_I--1||p__Firmicutes--1||p__Halobacteriota--1||p__Moduliflexota--1||p__Myxococcota--6||p__Proteobacteria--40:capture_species_counter=s__Alpha-05 sp001603335--13||s__Bosea sp001429505--1||s__Bosea sp004144595--1||s__Caulobacter segnis_A--4||s__Chitinimonas taiwanensis--2||s__DDH964 sp001611275--1||s__Desulfovibrio fairfieldensis--1||s__Helicobacter_E vulpis--4||s__Limimonas halophila--1||s__Methanoregula sp015660885--1||s__Methylobrevis pamukkalensis--4||s__Paenibacillus_O beijingensis--1||s__Palsa-883 sp003151425--1||s__Pseudomonas_E fluorescens_A--1||s__Pseudomonas_E fluorescens_H--1||s__Pseudomonas_E sediminis--1||s__Rhizobium sp900468625--1||s__Shinella sp002364745--1||s__Sphingomonas adhaesiva--1||s__Sphingomonas_N sp000333335--2||s__Sphingopyxis sp001468285--1||s__Syntrophotalea_A sp013619105--1||s__Tagaea sp014444615--1||s__UBA1479 sp002433335--1||s__UBA2262 sp003517965--1||s__UBA2376 sp016707895--3||s__UBA2376 sp016794525--3||s__UBA6240 sp002441445--2||s__Vecturithrix granuli--1:evalue_avg=1.8250000000001625e-24:evalue_max=1.46e-23:evalue_min=3.84e-45:evalue_std=5.161879502661732e-24:evalue_sum=1.46000000000013e-23:gapopen_avg=0.0:gapopen_max=0.0:gapopen_min=0.0:gapopen_std=0.0:gapopen_sum=0.0:gtdb_class_counter=:gtdb_domain_counter=:gtdb_family_counter=:gtdb_genus_counter=:gtdb_order_counter=:gtdb_phylum_counter=:gtdb_species_counter=:heptad_counter=MCP-36H--1||MCP-38H--55||MCP-44H--1:lbd_counter=:length_avg=115.0:length_max=142.0:length_min=90.0:length_std=16.20405592965627:length_sum=920.0:mismatch_avg=30.375:mismatch_max=53.0:mismatch_min=17.0:mismatch_std=11.661138145873363:mismatch_sum=243.0:name=N794449:qcovhsp_avg=98.325:qcovhsp_max=100.0:qcovhsp_min=95.5:qcovhsp_std=1.7227469758664926:qcovhsp_sum=786.6:qend_avg=115.5:qend_max=145.0:qend_min=90.0:qend_std=17.01260037232908:qend_sum=924.0:qstart_avg=1.5:qstart_max=4.0:qstart_min=1.0:qstart_std=1.0690449676496976:qstart_sum=12.0:ref_name_counter=GB_GCA_003576685.1_protein.faa_QOZR01000004.1_66@PF00015_full_PFAM.506.687--2||GB_GCA_016124335.1_protein.faa_WGNX01000005.1_143@PF00015_full_PFAM.369.544--1||GB_GCA_016793045.1_protein.faa_JAEUKZ010000083.1_52@PF00015_full_PFAM.262.428--1||GB_GCA_016794165.1_protein.faa_JAEUKV010000204.1_11@PF00015_full_PFAM.367.536--1||GB_GCA_903897565.1_protein.faa_CAIUCF010000631.1_4@PF00015_full_PFAM.247.416--1||RS_GCF_003130795.1_protein.faa_NZ_CP029356.1_230@PF00015_full_PFAM.370.547--1||RS_GCF_017309135.1_protein.faa_NZ_JAFIMS010000002.1_3368@PF00015_full_PFAM.496.684--1:scovhsp_avg=65.5375:scovhsp_max=80.2:scovhsp_min=51.4:scovhsp_std=9.59314301244086:scovhsp_sum=524.3:send_avg=136.25:send_max=158.0:send_min=108.0:send_std=21.439283037052736:send_sum=1090.0:sstart_avg=22.25:sstart_max=56.0:sstart_min=1.0:sstart_std=21.631656696346017:sstart_sum=178.0])0:2.5e-08[&&NHX:Sample_counter=rhizpot1--1||rhizpot3--1||rhiztom1--28||rhiztom2--10||rhiztom3--18:Type_counter=capture--58:besthit_avg=73.4:besthit_max=86.6:besthit_min=62.7:besthit_std=9.149394983900768:besthit_sum=587.2:bitscore_avg=129.5875:bitscore_max=147.0:bitscore_min=89.7:bitscore_std=18.038564838383664:bitscore_sum=1036.7:capture_class_counter=c__Alphaproteobacteria--34||c__Bacilli--1||c__Campylobacteria--4||c__Desulfobulbia--1||c__Desulfovibrionia--1||c__Desulfuromonadia--2||c__Gammaproteobacteria--7||c__Methanomicrobia--1||c__Moduliflexia--1||c__Polyangia--6:capture_domain_counter=d__Archaea--1||d__Bacteria--57:capture_family_counter=f__Acetobacteraceae--1||f__Beijerinckiaceae--2||f__Burkholderiaceae--2||f__CACIAM-22H2--1||f__Casp-alpha2--1||f__Caulobacteraceae--4||f__Chitinimonadaceae--2||f__DDH964--1||f__Desulfovibrionaceae--1||f__Desulfurivibrionaceae--1||f__Haliangiaceae--6||f__Helicobacteraceae--4||f__Methanoregulaceae--1||f__Moduliflexaceae--1||f__Paenibacillaceae--1||f__Pleomorphomonadaceae--4||f__Pseudomonadaceae--3||f__Rhizobiaceae--2||f__Rhodospirillaceae--13||f__Rhodovibrionaceae--1||f__Sphingomonadaceae--5||f__Syntrophotaleaceae--1:capture_genus_counter=g__Alpha-05--13||g__Bosea--2||g__Caulobacter--4||g__Chitinimonas--2||g__DDH964--1||g__Desulfovibrio--1||g__Helicobacter_E--4||g__Limimonas--1||g__Methanoregula--1||g__Methylobrevis--4||g__Paenibacillus_O--1||g__Palsa-883--1||g__Pseudomonas_E--3||g__Rhizobium--1||g__Shinella--1||g__Sphingomonas--2||g__Sphingomonas_N--2||g__Sphingopyxis--1||g__Syntrophotalea_A--1||g__Tagaea--1||g__UBA1479--1||g__UBA2262--1||g__UBA2376--6||g__UBA6240--2||g__Vecturithrix--1:capture_order_counter=o__Acetobacterales--1||o__Burkholderiales--4||o__CACIAM-22H2--1||o__Campylobacterales--4||o__Caulobacterales--4||o__Desulfobulbales--1||o__Desulfovibrionales--1||o__Desulfuromonadales--2||o__Haliangiales--6||o__Kiloniellales--1||o__Methanomicrobiales--1||o__Moduliflexales--1||o__Paenibacillales--1||o__Pseudomonadales--3||o__Rhizobiales--8||o__Rhodospirillales--14||o__Sphingomonadales--5:capture_phylum_counter=p__Campylobacterota--4||p__Desulfobacterota--3||p__Desulfobacterota_I--1||p__Firmicutes--1||p__Halobacteriota--1||p__Moduliflexota--1||p__Myxococcota--6||p__Proteobacteria--41:capture_species_counter=s__Alpha-05 sp001603335--13||s__Bosea sp001429505--1||s__Bosea sp004144595--1||s__Caulobacter segnis_A--4||s__Chitinimonas taiwanensis--2||s__DDH964 sp001611275--1||s__Desulfovibrio fairfieldensis--1||s__Helicobacter_E vulpis--4||s__Limimonas halophila--1||s__Methanoregula sp015660885--1||s__Methylobrevis pamukkalensis--4||s__Paenibacillus_O beijingensis--1||s__Palsa-883 sp003151425--1||s__Pseudomonas_E fluorescens_A--1||s__Pseudomonas_E fluorescens_H--1||s__Pseudomonas_E sediminis--1||s__Rhizobium sp900468625--1||s__Shinella sp002364745--1||s__Sphingomonas adhaesiva--1||s__Sphingomonas sp004345855--1||s__Sphingomonas_N sp000333335--2||s__Sphingopyxis sp001468285--1||s__Syntrophotalea_A sp013619105--1||s__Tagaea sp014444615--1||s__UBA1479 sp002433335--1||s__UBA2262 sp003517965--1||s__UBA2376 sp016707895--3||s__UBA2376 sp016794525--3||s__UBA6240 sp002441445--2||s__Vecturithrix granuli--1:evalue_avg=1.8250000000001625e-24:evalue_max=1.46e-23:evalue_min=3.84e-45:evalue_std=5.161879502661732e-24:evalue_sum=1.46000000000013e-23:gapopen_avg=0.0:gapopen_max=0.0:gapopen_min=0.0:gapopen_std=0.0:gapopen_sum=0.0:gtdb_class_counter=:gtdb_domain_counter=:gtdb_family_counter=:gtdb_genus_counter=:gtdb_order_counter=:gtdb_phylum_counter=:gtdb_species_counter=:heptad_counter=MCP-36H--1||MCP-38H--56||MCP-44H--1:lbd_counter=:length_avg=115.0:length_max=142.0:length_min=90.0:length_std=16.20405592965627:length_sum=920.0:mismatch_avg=30.375:mismatch_max=53.0:mismatch_min=17.0:mismatch_std=11.661138145873363:mismatch_sum=243.0:name=N794450:qcovhsp_avg=98.325:qcovhsp_max=100.0:qcovhsp_min=95.5:qcovhsp_std=1.7227469758664926:qcovhsp_sum=786.6:qend_avg=115.5:qend_max=145.0:qend_min=90.0:qend_std=17.01260037232908:qend_sum=924.0:qstart_avg=1.5:qstart_max=4.0:qstart_min=1.0:qstart_std=1.0690449676496976:qstart_sum=12.0:ref_name_counter=GB_GCA_003576685.1_protein.faa_QOZR01000004.1_66@PF00015_full_PFAM.506.687--2||GB_GCA_016124335.1_protein.faa_WGNX01000005.1_143@PF00015_full_PFAM.369.544--1||GB_GCA_016793045.1_protein.faa_JAEUKZ010000083.1_52@PF00015_full_PFAM.262.428--1||GB_GCA_016794165.1_protein.faa_JAEUKV010000204.1_11@PF00015_full_PFAM.367.536--1||GB_GCA_903897565.1_protein.faa_CAIUCF010000631.1_4@PF00015_full_PFAM.247.416--1||RS_GCF_003130795.1_protein.faa_NZ_CP029356.1_230@PF00015_full_PFAM.370.547--1||RS_GCF_017309135.1_protein.faa_NZ_JAFIMS010000002.1_3368@PF00015_full_PFAM.496.684--1:scovhsp_avg=65.5375:scovhsp_max=80.2:scovhsp_min=51.4:scovhsp_std=9.59314301244086:scovhsp_sum=524.3:send_avg=136.25:send_max=158.0:send_min=108.0:send_std=21.439283037052736:send_sum=1090.0:sstart_avg=22.25:sstart_max=56.0:sstart_min=1.0:sstart_std=21.631656696346017:sstart_sum=178.0],(8feff474-e314-4f71-b614-c393a360bb56_2@MCPsignal.52.108:0[&&NHX:Sample=rhizpot1:Type=capture:capture_class=c__Alphaproteobacteria:capture_domain=d__Bacteria:capture_family=f__Beijerinckiaceae:capture_genus=g__Bosea:capture_order=o__Rhizobiales:capture_phylum=p__Proteobacteria:capture_species=s__Bosea sp902506165:heptad=MCP-38H],6b8ca2ae-9fcd-4ff7-8de3-bab8d1277c5a_4@MCPsignal.589.645:0[&&NHX:Sample=rhiztom2:Type=capture:capture_class=c__Gammaproteobacteria:capture_domain=d__Bacteria:capture_family=f__Burkholderiaceae:capture_genus=g__UBA6240:capture_order=o__Burkholderiales:capture_phylum=p__Proteobacteria:capture_species=s__UBA6240 sp002441445:heptad=MCP-38H]):5e-09[&&NHX:Sample_counter=rhizpot1--1||rhiztom2--1:Type_counter=capture--2:capture_class_counter=c__Alphaproteobacteria--1||c__Gammaproteobacteria--1:capture_domain_counter=d__Bacteria--2:capture_family_counter=f__Beijerinckiaceae--1||f__Burkholderiaceae--1:capture_genus_counter=g__Bosea--1||g__UBA6240--1:capture_order_counter=o__Burkholderiales--1||o__Rhizobiales--1:capture_phylum_counter=p__Proteobacteria--2:capture_species_counter=s__Bosea sp902506165--1||s__UBA6240 sp002441445--1:gtdb_class_counter=:gtdb_domain_counter=:gtdb_family_counter=:gtdb_genus_counter=:gtdb_order_counter=:gtdb_phylum_counter=:gtdb_species_counter=:heptad_counter=MCP-38H--2:lbd_counter=:name=N794453:ref_name_counter=])0:5e-09[&&NHX:Sample_counter=rhizpot1--2||rhizpot3--1||rhiztom1--28||rhiztom2--11||rhiztom3--18:Type_counter=capture--60:besthit_avg=73.4:besthit_max=86.6:besthit_min=62.7:besthit_std=9.149394983900768:besthit_sum=587.2:bitscore_avg=129.5875:bitscore_max=147.0:bitscore_min=89.7:bitscore_std=18.038564838383664:bitscore_sum=1036.7:capture_class_counter=c__Alphaproteobacteria--35||c__Bacilli--1||c__Campylobacteria--4||c__Desulfobulbia--1||c__Desulfovibrionia--1||c__Desulfuromonadia--2||c__Gammaproteobacteria--8||c__Methanomicrobia--1||c__Moduliflexia--1||c__Polyangia--6:capture_domain_counter=d__Archaea--1||d__Bacteria--59:capture_family_counter=f__Acetobacteraceae--1||f__Beijerinckiaceae--3||f__Burkholderiaceae--3||f__CACIAM-22H2--1||f__Casp-alpha2--1||f__Caulobacteraceae--4||f__Chitinimonadaceae--2||f__DDH964--1||f__Desulfovibrionaceae--1||f__Desulfurivibrionaceae--1||f__Haliangiaceae--6||f__Helicobacteraceae--4||f__Methanoregulaceae--1||f__Moduliflexaceae--1||f__Paenibacillaceae--1||f__Pleomorphomonadaceae--4||f__Pseudomonadaceae--3||f__Rhizobiaceae--2||f__Rhodospirillaceae--13||f__Rhodovibrionaceae--1||f__Sphingomonadaceae--5||f__Syntrophotaleaceae--1:capture_genus_counter=g__Alpha-05--13||g__Bosea--3||g__Caulobacter--4||g__Chitinimonas--2||g__DDH964--1||g__Desulfovibrio--1||g__Helicobacter_E--4||g__Limimonas--1||g__Methanoregula--1||g__Methylobrevis--4||g__Paenibacillus_O--1||g__Palsa-883--1||g__Pseudomonas_E--3||g__Rhizobium--1||g__Shinella--1||g__Sphingomonas--2||g__Sphingomonas_N--2||g__Sphingopyxis--1||g__Syntrophotalea_A--1||g__Tagaea--1||g__UBA1479--1||g__UBA2262--1||g__UBA2376--6||g__UBA6240--3||g__Vecturithrix--1:capture_order_counter=o__Acetobacterales--1||o__Burkholderiales--5||o__CACIAM-22H2--1||o__Campylobacterales--4||o__Caulobacterales--4||o__Desulfobulbales--1||o__Desulfovibrionales--1||o__Desulfuromonadales--2||o__Haliangiales--6||o__Kiloniellales--1||o__Methanomicrobiales--1||o__Moduliflexales--1||o__Paenibacillales--1||o__Pseudomonadales--3||o__Rhizobiales--9||o__Rhodospirillales--14||o__Sphingomonadales--5:capture_phylum_counter=p__Campylobacterota--4||p__Desulfobacterota--3||p__Desulfobacterota_I--1||p__Firmicutes--1||p__Halobacteriota--1||p__Moduliflexota--1||p__Myxococcota--6||p__Proteobacteria--43:capture_species_counter=s__Alpha-05 sp001603335--13||s__Bosea sp001429505--1||s__Bosea sp004144595--1||s__Bosea sp902506165--1||s__Caulobacter segnis_A--4||s__Chitinimonas taiwanensis--2||s__DDH964 sp001611275--1||s__Desulfovibrio fairfieldensis--1||s__Helicobacter_E vulpis--4||s__Limimonas halophila--1||s__Methanoregula sp015660885--1||s__Methylobrevis pamukkalensis--4||s__Paenibacillus_O beijingensis--1||s__Palsa-883 sp003151425--1||s__Pseudomonas_E fluorescens_A--1||s__Pseudomonas_E fluorescens_H--1||s__Pseudomonas_E sediminis--1||s__Rhizobium sp900468625--1||s__Shinella sp002364745--1||s__Sphingomonas adhaesiva--1||s__Sphingomonas sp004345855--1||s__Sphingomonas_N sp000333335--2||s__Sphingopyxis sp001468285--1||s__Syntrophotalea_A sp013619105--1||s__Tagaea sp014444615--1||s__UBA1479 sp002433335--1||s__UBA2262 sp003517965--1||s__UBA2376 sp016707895--3||s__UBA2376 sp016794525--3||s__UBA6240 sp002441445--3||s__Vecturithrix granuli--1:evalue_avg=1.8250000000001625e-24:evalue_max=1.46e-23:evalue_min=3.84e-45:evalue_std=5.161879502661732e-24:evalue_sum=1.46000000000013e-23:gapopen_avg=0.0:gapopen_max=0.0:gapopen_min=0.0:gapopen_std=0.0:gapopen_sum=0.0:gtdb_class_counter=:gtdb_domain_counter=:gtdb_family_counter=:gtdb_genus_counter=:gtdb_order_counter=:gtdb_phylum_counter=:gtdb_species_counter=:heptad_counter=MCP-36H--1||MCP-38H--58||MCP-44H--1:lbd_counter=:length_avg=115.0:length_max=142.0:length_min=90.0:length_std=16.20405592965627:length_sum=920.0:mismatch_avg=30.375:mismatch_max=53.0:mismatch_min=17.0:mismatch_std=11.661138145873363:mismatch_sum=243.0:name=N794454:qcovhsp_avg=98.325:qcovhsp_max=100.0:qcovhsp_min=95.5:qcovhsp_std=1.7227469758664926:qcovhsp_sum=786.6:qend_avg=115.5:qend_max=145.0:qend_min=90.0:qend_std=17.01260037232908:qend_sum=924.0:qstart_avg=1.5:qstart_max=4.0:qstart_min=1.0:qstart_std=1.0690449676496976:qstart_sum=12.0:ref_name_counter=GB_GCA_003576685.1_protein.faa_QOZR01000004.1_66@PF00015_full_PFAM.506.687--2||GB_GCA_016124335.1_protein.faa_WGNX01000005.1_143@PF00015_full_PFAM.369.544--1||GB_GCA_016793045.1_protein.faa_JAEUKZ010000083.1_52@PF00015_full_PFAM.262.428--1||GB_GCA_016794165.1_protein.faa_JAEUKV010000204.1_11@PF00015_full_PFAM.367.536--1||GB_GCA_903897565.1_protein.faa_CAIUCF010000631.1_4@PF00015_full_PFAM.247.416--1||RS_GCF_003130795.1_protein.faa_NZ_CP029356.1_230@PF00015_full_PFAM.370.547--1||RS_GCF_017309135.1_protein.faa_NZ_JAFIMS010000002.1_3368@PF00015_full_PFAM.496.684--1:scovhsp_avg=65.5375:scovhsp_max=80.2:scovhsp_min=51.4:scovhsp_std=9.59314301244086:scovhsp_sum=524.3:send_avg=136.25:send_max=158.0:send_min=108.0:send_std=21.439283037052736:send_sum=1090.0:sstart_avg=22.25:sstart_max=56.0:sstart_min=1.0:sstart_std=21.631656696346017:sstart_sum=178.0],((f3d0cac1-523a-4772-b32b-2eb62ac79815_4@MCPsignal.112.154:5e-09[&&NHX:Sample=rhiztom1:Type=capture:capture_class=c__Blastocatellia:capture_domain=d__Bacteria:capture_family=f__DSOJ01:capture_genus=g__DSOJ01:capture_order=o__DSOJ01:capture_phylum=p__Acidobacteriota:capture_species=s__DSOJ01 sp011046985:heptad=MCP-38H],((8cba57c2-963d-463f-b260-fa852d278f90_4@MCPsignal.49.120:0.0832947[&&NHX:Sample=rhiztom3:Type=capture:capture_class=c__Actinomycetia:capture_domain=d__Bacteria:capture_family=f__Geodermatophilaceae:capture_genus=g__Blastococcus:capture_order=o__Mycobacteriales:capture_phylum=p__Actinobacteriota:capture_species=s__Blastococcus sp900109665:heptad=MCP-38H],(f7efacd6-0ee2-4978-8d78-1d27ead16205_3@MCPsignal.97.156:0.0178008[&&NHX:Sample=rhiztom3:Type=capture:capture_class=c__Gammaproteobacteria:capture_domain=d__Bacteria:capture_family=f__Rhodanobacteraceae:capture_genus=g__Dyella_B:capture_order=o__Xanthomonadales:capture_phylum=p__Proteobacteria:capture_species=s__Dyella_B nitratireducens:heptad=MCP-38H],97eb6c13-6131-4a22-9a8d-ef8a3aac4357_4@MCPsignal.23.76:5e-09[&&NHX:Sample=rhiztom2:Type=capture:capture_class=c__Alphaproteobacteria:capture_domain=d__Bacteria:capture_family=f__Rhodospirillaceae:capture_genus=g__Alpha-05:capture_order=o__Rhodospirillales:capture_phylum=p__Proteobacteria:capture_species=s__Alpha-05 sp001603335:heptad=MCP-38H])0:6e-09[&&NHX:Sample_counter=rhiztom2--1||rhiztom3--1:Type_counter=capture--2:capture_class_counter=c__Alphaproteobacteria--1||c__Gammaproteobacteria--1:capture_domain_counter=d__Bacteria--2:capture_family_counter=f__Rhodanobacteraceae--1||f__Rhodospirillaceae--1:capture_genus_counter=g__Alpha-05--1||g__Dyella_B--1:capture_order_counter=o__Rhodospirillales--1||o__Xanthomonadales--1:capture_phylum_counter=p__Proteobacteria--2:capture_species_counter=s__Alpha-05 sp001603335--1||s__Dyella_B nitratireducens--1:gtdb_class_counter=:gtdb_domain_counter=:gtdb_family_counter=:gtdb_genus_counter=:gtdb_order_counter=:gtdb_phylum_counter=:gtdb_species_counter=:heptad_counter=MCP-38H--2:lbd_counter=:name=N794459:ref_name_counter=])0:5e-09[&&NHX:Sample_counter=rhiztom2--1||rhiztom3--2:Type_counter=capture--3:capture_class_counter=c__Actinomycetia--1||c__Alphaproteobacteria--1||c__Gammaproteobacteria--1:capture_domain_counter=d__Bacteria--3:capture_family_counter=f__Geodermatophilaceae--1||f__Rhodanobacteraceae--1||f__Rhodospirillaceae--1:capture_genus_counter=g__Alpha-05--1||g__Blastococcus--1||g__Dyella_B--1:capture_order_counter=o__Mycobacteriales--1||o__Rhodospirillales--1||o__Xanthomonadales--1:capture_phylum_counter=p__Actinobacteriota--1||p__Proteobacteria--2:capture_species_counter=s__Alpha-05 sp001603335--1||s__Blastococcus sp900109665--1||s__Dyella_B nitratireducens--1:gtdb_class_counter=:gtdb_domain_counter=:gtdb_family_counter=:gtdb_genus_counter=:gtdb_order_counter=:gtdb_phylum_counter=:gtdb_species_counter=:heptad_counter=MCP-38H--3:lbd_counter=:name=N794460:ref_name_counter=],0789649c-0212-4e9f-b03c-d50b0076d2b9_4@MCPsignal.61.120:0.0178386[&&NHX:Sample=rhiztom3:Type=capture:capture_class=c__Alphaproteobacteria:capture_domain=d__Bacteria:capture_family=f__Rhodospirillaceae:capture_genus=g__Alpha-05:capture_order=o__Rhodospirillales:capture_phylum=p__Proteobacteria:capture_species=s__Alpha-05 sp001603335:heptad=MCP-38H])0:5e-09[&&NHX:Sample_counter=rhiztom2--1||rhiztom3--3:Type_counter=capture--4:capture_class_counter=c__Actinomycetia--1||c__Alphaproteobacteria--2||c__Gammaproteobacteria--1:capture_domain_counter=d__Bacteria--4:capture_family_counter=f__Geodermatophilaceae--1||f__Rhodanobacteraceae--1||f__Rhodospirillaceae--2:capture_genus_counter=g__Alpha-05--2||g__Blastococcus--1||g__Dyella_B--1:capture_order_counter=o__Mycobacteriales--1||o__Rhodospirillales--2||o__Xanthomonadales--1:capture_phylum_counter=p__Actinobacteriota--1||p__Proteobacteria--3:capture_species_counter=s__Alpha-05 sp001603335--2||s__Blastococcus sp900109665--1||s__Dyella_B nitratireducens--1:gtdb_class_counter=:gtdb_domain_counter=:gtdb_family_counter=:gtdb_genus_counter=:gtdb_order_counter=:gtdb_phylum_counter=:gtdb_species_counter=:heptad_counter=MCP-38H--4:lbd_counter=:name=N794462:ref_name_counter=])0.481:5e-09[&&NHX:Sample_counter=rhiztom1--1||rhiztom2--1||rhiztom3--3:Type_counter=capture--5:capture_class_counter=c__Actinomycetia--1||c__Alphaproteobacteria--2||c__Blastocatellia--1||c__Gammaproteobacteria--1:capture_domain_counter=d__Bacteria--5:capture_family_counter=f__DSOJ01--1||f__Geodermatophilaceae--1||f__Rhodanobacteraceae--1||f__Rhodospirillaceae--2:capture_genus_counter=g__Alpha-05--2||g__Blastococcus--1||g__DSOJ01--1||g__Dyella_B--1:capture_order_counter=o__DSOJ01--1||o__Mycobacteriales--1||o__Rhodospirillales--2||o__Xanthomonadales--1:capture_phylum_counter=p__Acidobacteriota--1||p__Actinobacteriota--1||p__Proteobacteria--3:capture_species_counter=s__Alpha-05 sp001603335--2||s__Blastococcus sp900109665--1||s__DSOJ01 sp011046985--1||s__Dyella_B nitratireducens--1:gtdb_class_counter=:gtdb_domain_counter=:gtdb_family_counter=:gtdb_genus_counter=:gtdb_order_counter=:gtdb_phylum_counter=:gtdb_species_counter=:heptad_counter=MCP-38H--5:lbd_counter=:name=N794463:ref_name_counter=],1be9be39-ff4b-4bd0-9dae-d86b2b8bc755_3@MCPsignal.136.193:5e-09[&&NHX:Sample=rhiztom3:Type=capture:capture_class=c__Alphaproteobacteria:capture_domain=d__Bacteria:capture_family=f__Rhodospirillaceae:capture_genus=g__Alpha-05:capture_order=o__Rhodospirillales:capture_phylum=p__Proteobacteria:capture_species=s__Alpha-05 sp001603335:heptad=MCP-38H])0:5e-09[&&NHX:Sample_counter=rhiztom1--1||rhiztom2--1||rhiztom3--4:Type_counter=capture--6:capture_class_counter=c__Actinomycetia--1||c__Alphaproteobacteria--3||c__Blastocatellia--1||c__Gammaproteobacteria--1:capture_domain_counter=d__Bacteria--6:capture_family_counter=f__DSOJ01--1||f__Geodermatophilaceae--1||f__Rhodanobacteraceae--1||f__Rhodospirillaceae--3:capture_genus_counter=g__Alpha-05--3||g__Blastococcus--1||g__DSOJ01--1||g__Dyella_B--1:capture_order_counter=o__DSOJ01--1||o__Mycobacteriales--1||o__Rhodospirillales--3||o__Xanthomonadales--1:capture_phylum_counter=p__Acidobacteriota--1||p__Actinobacteriota--1||p__Proteobacteria--4:capture_species_counter=s__Alpha-05 sp001603335--3||s__Blastococcus sp900109665--1||s__DSOJ01 sp011046985--1||s__Dyella_B nitratireducens--1:gtdb_class_counter=:gtdb_domain_counter=:gtdb_family_counter=:gtdb_genus_counter=:gtdb_order_counter=:gtdb_phylum_counter=:gtdb_species_counter=:heptad_counter=MCP-38H--6:lbd_counter=:name=N794465:ref_name_counter=])0.842:0.0232825[&&NHX:Sample_counter=rhizpot1--2||rhizpot3--1||rhiztom1--29||rhiztom2--12||rhiztom3--22:Type_counter=capture--66:besthit_avg=73.4:besthit_max=86.6:besthit_min=62.7:besthit_std=9.149394983900768:besthit_sum=587.2:bitscore_avg=129.5875:bitscore_max=147.0:bitscore_min=89.7:bitscore_std=18.038564838383664:bitscore_sum=1036.7:capture_class_counter=c__Actinomycetia--1||c__Alphaproteobacteria--38||c__Bacilli--1||c__Blastocatellia--1||c__Campylobacteria--4||c__Desulfobulbia--1||c__Desulfovibrionia--1||c__Desulfuromonadia--2||c__Gammaproteobacteria--9||c__Methanomicrobia--1||c__Moduliflexia--1||c__Polyangia--6:capture_domain_counter=d__Archaea--1||d__Bacteria--65:capture_family_counter=f__Acetobacteraceae--1||f__Beijerinckiaceae--3||f__Burkholderiaceae--3||f__CACIAM-22H2--1||f__Casp-alpha2--1||f__Caulobacteraceae--4||f__Chitinimonadaceae--2||f__DDH964--1||f__DSOJ01--1||f__Desulfovibrionaceae--1||f__Desulfurivibrionaceae--1||f__Geodermatophilaceae--1||f__Haliangiaceae--6||f__Helicobacteraceae--4||f__Methanoregulaceae--1||f__Moduliflexaceae--1||f__Paenibacillaceae--1||f__Pleomorphomonadaceae--4||f__Pseudomonadaceae--3||f__Rhizobiaceae--2||f__Rhodanobacteraceae--1||f__Rhodospirillaceae--16||f__Rhodovibrionaceae--1||f__Sphingomonadaceae--5||f__Syntrophotaleaceae--1:capture_genus_counter=g__Alpha-05--16||g__Blastococcus--1||g__Bosea--3||g__Caulobacter--4||g__Chitinimonas--2||g__DDH964--1||g__DSOJ01--1||g__Desulfovibrio--1||g__Dyella_B--1||g__Helicobacter_E--4||g__Limimonas--1||g__Methanoregula--1||g__Methylobrevis--4||g__Paenibacillus_O--1||g__Palsa-883--1||g__Pseudomonas_E--3||g__Rhizobium--1||g__Shinella--1||g__Sphingomonas--2||g__Sphingomonas_N--2||g__Sphingopyxis--1||g__Syntrophotalea_A--1||g__Tagaea--1||g__UBA1479--1||g__UBA2262--1||g__UBA2376--6||g__UBA6240--3||g__Vecturithrix--1:capture_order_counter=o__Acetobacterales--1||o__Burkholderiales--5||o__CACIAM-22H2--1||o__Campylobacterales--4||o__Caulobacterales--4||o__DSOJ01--1||o__Desulfobulbales--1||o__Desulfovibrionales--1||o__Desulfuromonadales--2||o__Haliangiales--6||o__Kiloniellales--1||o__Methanomicrobiales--1||o__Moduliflexales--1||o__Mycobacteriales--1||o__Paenibacillales--1||o__Pseudomonadales--3||o__Rhizobiales--9||o__Rhodospirillales--17||o__Sphingomonadales--5||o__Xanthomonadales--1:capture_phylum_counter=p__Acidobacteriota--1||p__Actinobacteriota--1||p__Campylobacterota--4||p__Desulfobacterota--3||p__Desulfobacterota_I--1||p__Firmicutes--1||p__Halobacteriota--1||p__Moduliflexota--1||p__Myxococcota--6||p__Proteobacteria--47:capture_species_counter=s__Alpha-05 sp001603335--16||s__Blastococcus sp900109665--1||s__Bosea sp001429505--1||s__Bosea sp004144595--1||s__Bosea sp902506165--1||s__Caulobacter segnis_A--4||s__Chitinimonas taiwanensis--2||s__DDH964 sp001611275--1||s__DSOJ01 sp011046985--1||s__Desulfovibrio fairfieldensis--1||s__Dyella_B nitratireducens--1||s__Helicobacter_E vulpis--4||s__Limimonas halophila--1||s__Methanoregula sp015660885--1||s__Methylobrevis pamukkalensis--4||s__Paenibacillus_O beijingensis--1||s__Palsa-883 sp003151425--1||s__Pseudomonas_E fluorescens_A--1||s__Pseudomonas_E fluorescens_H--1||s__Pseudomonas_E sediminis--1||s__Rhizobium sp900468625--1||s__Shinella sp002364745--1||s__Sphingomonas adhaesiva--1||s__Sphingomonas sp004345855--1||s__Sphingomonas_N sp000333335--2||s__Sphingopyxis sp001468285--1||s__Syntrophotalea_A sp013619105--1||s__Tagaea sp014444615--1||s__UBA1479 sp002433335--1||s__UBA2262 sp003517965--1||s__UBA2376 sp016707895--3||s__UBA2376 sp016794525--3||s__UBA6240 sp002441445--3||s__Vecturithrix granuli--1:collapse=73.4:evalue_avg=1.8250000000001625e-24:evalue_max=1.46e-23:evalue_min=3.84e-45:evalue_std=5.161879502661732e-24:evalue_sum=1.46000000000013e-23:gapopen_avg=0.0:gapopen_max=0.0:gapopen_min=0.0:gapopen_std=0.0:gapopen_sum=0.0:gtdb_class_counter=:gtdb_domain_counter=:gtdb_family_counter=:gtdb_genus_counter=:gtdb_order_counter=:gtdb_phylum_counter=:gtdb_species_counter=:heptad_counter=MCP-36H--1||MCP-38H--64||MCP-44H--1:lbd_counter=:lca_besthit=d__Bacteria:length_avg=115.0:length_max=142.0:length_min=90.0:length_std=16.20405592965627:length_sum=920.0:mismatch_avg=30.375:mismatch_max=53.0:mismatch_min=17.0:mismatch_std=11.661138145873363:mismatch_sum=243.0:name=N794466:nleaves_collapse=66:qcovhsp_avg=98.325:qcovhsp_max=100.0:qcovhsp_min=95.5:qcovhsp_std=1.7227469758664926:qcovhsp_sum=786.6:qend_avg=115.5:qend_max=145.0:qend_min=90.0:qend_std=17.01260037232908:qend_sum=924.0:qstart_avg=1.5:qstart_max=4.0:qstart_min=1.0:qstart_std=1.0690449676496976:qstart_sum=12.0:ref_name_counter=GB_GCA_003576685.1_protein.faa_QOZR01000004.1_66@PF00015_full_PFAM.506.687--2||GB_GCA_016124335.1_protein.faa_WGNX01000005.1_143@PF00015_full_PFAM.369.544--1||GB_GCA_016793045.1_protein.faa_JAEUKZ010000083.1_52@PF00015_full_PFAM.262.428--1||GB_GCA_016794165.1_protein.faa_JAEUKV010000204.1_11@PF00015_full_PFAM.367.536--1||GB_GCA_903897565.1_protein.faa_CAIUCF010000631.1_4@PF00015_full_PFAM.247.416--1||RS_GCF_003130795.1_protein.faa_NZ_CP029356.1_230@PF00015_full_PFAM.370.547--1||RS_GCF_017309135.1_protein.faa_NZ_JAFIMS010000002.1_3368@PF00015_full_PFAM.496.684--1:scovhsp_avg=65.5375:scovhsp_max=80.2:scovhsp_min=51.4:scovhsp_std=9.59314301244086:scovhsp_sum=524.3:send_avg=136.25:send_max=158.0:send_min=108.0:send_std=21.439283037052736:send_sum=1090.0:sstart_avg=22.25:sstart_max=56.0:sstart_min=1.0:sstart_std=21.631656696346017:sstart_sum=178.0],((((24725028-d3ea-4a92-b677-67e6ebbe13c7_2@MCPsignal.50.113:5e-09[&&NHX:Sample=rhiztom1:Type=capture:capture_class=c__Halobacteria:capture_domain=d__Archaea:capture_family=f__QS-9-68-17:capture_genus=g__Halostella:capture_order=o__Halobacteriales:capture_phylum=p__Halobacteriota:capture_species=s__Halostella salina:heptad=MCP-38H],f1f1cd98-252b-48a1-9976-e48d6183edf3_2@MCPsignal.31.88:5e-09[&&NHX:Sample=rhiztom1:Type=capture:capture_class=c__Gammaproteobacteria:capture_domain=d__Bacteria:capture_family=f__Pseudomonadaceae:capture_genus=g__Pseudomonas_E:capture_order=o__Pseudomonadales:capture_phylum=p__Proteobacteria:capture_species=s__Pseudomonas_E fluorescens_H:heptad=MCP-38H])0:5e-09[&&NHX:Sample_counter=rhiztom1--2:Type_counter=capture--2:capture_class_counter=c__Gammaproteobacteria--1||c__Halobacteria--1:capture_domain_counter=d__Archaea--1||d__Bacteria--1:capture_family_counter=f__Pseudomonadaceae--1||f__QS-9-68-17--1:capture_genus_counter=g__Halostella--1||g__Pseudomonas_E--1:capture_order_counter=o__Halobacteriales--1||o__Pseudomonadales--1:capture_phylum_counter=p__Halobacteriota--1||p__Proteobacteria--1:capture_species_counter=s__Halostella salina--1||s__Pseudomonas_E fluorescens_H--1:gtdb_class_counter=:gtdb_domain_counter=:gtdb_family_counter=:gtdb_genus_counter=:gtdb_order_counter=:gtdb_phylum_counter=:gtdb_species_counter=:heptad_counter=MCP-38H--2:lbd_counter=:name=N794469:ref_name_counter=],d295ca76-57b6-4700-8cde-fb7142802572_5@MCPsignal.8.59:0.422775[&&NHX:Sample=rhiztom2:Type=capture:capture_class=c__Alphaproteobacteria:capture_domain=d__Bacteria:capture_family=f__Rhizobiaceae:capture_genus=g__Oricola:capture_order=o__Rhizobiales:capture_phylum=p__Proteobacteria:capture_species=s__Oricola sp014904745:heptad=MCP-38H])0:5e-09[&&NHX:Sample_counter=rhiztom1--2||rhiztom2--1:Type_counter=capture--3:capture_class_counter=c__Alphaproteobacteria--1||c__Gammaproteobacteria--1||c__Halobacteria--1:capture_domain_counter=d__Archaea--1||d__Bacteria--2:capture_family_counter=f__Pseudomonadaceae--1||f__QS-9-68-17--1||f__Rhizobiaceae--1:capture_genus_counter=g__Halostella--1||g__Oricola--1||g__Pseudomonas_E--1:capture_order_counter=o__Halobacteriales--1||o__Pseudomonadales--1||o__Rhizobiales--1:capture_phylum_counter=p__Halobacteriota--1||p__Proteobacteria--2:capture_species_counter=s__Halostella salina--1||s__Oricola sp014904745--1||s__Pseudomonas_E fluorescens_H--1:gtdb_class_counter=:gtdb_domain_counter=:gtdb_family_counter=:gtdb_genus_counter=:gtdb_order_counter=:gtdb_phylum_counter=:gtdb_species_counter=:heptad_counter=MCP-38H--3:lbd_counter=:name=N794471:ref_name_counter=],(GB_GCA_015654615.1_protein.faa_JAATGN010000009.1_2@PF00015_full_PFAM.365.540:0.258913[&&NHX:Type=GTDB:gtdb_class=c__Alphaproteobacteria:gtdb_domain=d__Bacteria:gtdb_family=f__Magnetospirillaceae:gtdb_genus=g__Telmatospirillum:gtdb_order=o__Rhodospirillales:gtdb_phylum=p__Proteobacteria:gtdb_species=s__Telmatospirillum sp015654615:heptad=MCP-38H:species=d__Bacteria_p__Proteobacteria_c__Alphaproteobacteria_o__Rhodospirillales_f__Magnetospirillaceae_g__Telmatospirillum_s__Telmatospirillum sp015654615],GB_GCA_903941105.1_protein.faa_CAJANL010000253.1_2@PF00015_full_PFAM.468.642:0.253575[&&NHX:Type=GTDB:gtdb_class=c__Alphaproteobacteria:gtdb_domain=d__Bacteria:gtdb_family=f__Magnetospirillaceae:gtdb_genus=g__CAJANL01:gtdb_order=o__Rhodospirillales:gtdb_phylum=p__Proteobacteria:gtdb_species=s__CAJANL01 sp903941105:heptad=MCP-38H:species=d__Bacteria_p__Proteobacteria_c__Alphaproteobacteria_o__Rhodospirillales_f__Magnetospirillaceae_g__CAJANL01_s__CAJANL01 sp903941105])0.942:0.103309[&&NHX:Sample_counter=:Type_counter=GTDB--2:capture_class_counter=:capture_domain_counter=:capture_family_counter=:capture_genus_counter=:capture_order_counter=:capture_phylum_counter=:capture_species_counter=:evoltype=D:gtdb_class_counter=c__Alphaproteobacteria--2:gtdb_domain_counter=d__Bacteria--2:gtdb_family_counter=f__Magnetospirillaceae--2:gtdb_genus_counter=g__CAJANL01--1||g__Telmatospirillum--1:gtdb_order_counter=o__Rhodospirillales--2:gtdb_phylum_counter=p__Proteobacteria--2:gtdb_species_counter=s__CAJANL01 sp903941105--1||s__Telmatospirillum sp015654615--1:heptad_counter=MCP-38H--2:lbd_counter=:lca=d__Bacteria:lca_tree=f__Magnetospirillaceae:name=N794474:ref_name_counter=])0.753:0.0128356[&&NHX:Sample_counter=rhiztom1--2||rhiztom2--1:Type_counter=GTDB--2||capture--3:capture_class_counter=c__Alphaproteobacteria--1||c__Gammaproteobacteria--1||c__Halobacteria--1:capture_domain_counter=d__Archaea--1||d__Bacteria--2:capture_family_counter=f__Pseudomonadaceae--1||f__QS-9-68-17--1||f__Rhizobiaceae--1:capture_genus_counter=g__Halostella--1||g__Oricola--1||g__Pseudomonas_E--1:capture_order_counter=o__Halobacteriales--1||o__Pseudomonadales--1||o__Rhizobiales--1:capture_phylum_counter=p__Halobacteriota--1||p__Proteobacteria--2:capture_species_counter=s__Halostella salina--1||s__Oricola sp014904745--1||s__Pseudomonas_E fluorescens_H--1:gtdb_class_counter=c__Alphaproteobacteria--2:gtdb_domain_counter=d__Bacteria--2:gtdb_family_counter=f__Magnetospirillaceae--2:gtdb_genus_counter=g__CAJANL01--1||g__Telmatospirillum--1:gtdb_order_counter=o__Rhodospirillales--2:gtdb_phylum_counter=p__Proteobacteria--2:gtdb_species_counter=s__CAJANL01 sp903941105--1||s__Telmatospirillum sp015654615--1:heptad_counter=MCP-38H--5:lbd_counter=:lca_tree=f__Magnetospirillaceae:name=N794475:ref_name_counter=],((1f0104eb-66e5-460f-848e-bd283ebaf3d0_3@MCPsignal.137.199:5e-09[&&NHX:Sample=rhiztom3:Type=capture:capture_class=c__Gammaproteobacteria:capture_domain=d__Bacteria:capture_family=f__Enterobacteriaceae:capture_genus=g__Pantoea:capture_order=o__Enterobacterales:capture_phylum=p__Proteobacteria:capture_species=s__Pantoea sp003512445:heptad=MCP-38H],(GB_GCA_013389115.1_protein.faa_JACADY010000026.1_65@PF00015_full_PFAM.170.347:0.429127[&&NHX:Type=GTDB:gtdb_class=c__Alphaproteobacteria:gtdb_domain=d__Bacteria:gtdb_family=f__Micropepsaceae:gtdb_genus=g__JACADY01:gtdb_order=o__Micropepsales:gtdb_phylum=p__Proteobacteria:gtdb_species=s__JACADY01 sp013389115:heptad=MCP-38H:species=d__Bacteria_p__Proteobacteria_c__Alphaproteobacteria_o__Micropepsales_f__Micropepsaceae_g__JACADY01_s__JACADY01 sp013389115],(RS_GCF_009711415.1_protein.faa_NZ_SMLZ01000107.1_87@PF00015_full_PFAM.512.721:0.0336935[&&NHX:Type=GTDB:gtdb_class=c__Alphaproteobacteria:gtdb_domain=d__Bacteria:gtdb_family=f__Stappiaceae:gtdb_genus=g__Roseibium:gtdb_order=o__Rhizobiales:gtdb_phylum=p__Proteobacteria:gtdb_species=s__Roseibium denhamense:heptad=MCP-38H:species=d__Bacteria_p__Proteobacteria_c__Alphaproteobacteria_o__Rhizobiales_f__Stappiaceae_g__Roseibium_s__Roseibium denhamense],RS_GCF_006517275.1_protein.faa_NZ_CP041191.1_2839@PF00015_full_PFAM.516.713:0.234543[&&NHX:Type=GTDB:gtdb_class=c__Alphaproteobacteria:gtdb_domain=d__Bacteria:gtdb_family=f__Stappiaceae:gtdb_genus=g__Roseibium:gtdb_order=o__Rhizobiales:gtdb_phylum=p__Proteobacteria:gtdb_species=s__Roseibium sp006517275:heptad=MCP-38H:species=d__Bacteria_p__Proteobacteria_c__Alphaproteobacteria_o__Rhizobiales_f__Stappiaceae_g__Roseibium_s__Roseibium sp006517275])1:0.546665[&&NHX:Sample_counter=:Type_counter=GTDB--2:capture_class_counter=:capture_domain_counter=:capture_family_counter=:capture_genus_counter=:capture_order_counter=:capture_phylum_counter=:capture_species_counter=:evoltype=D:gtdb_class_counter=c__Alphaproteobacteria--2:gtdb_domain_counter=d__Bacteria--2:gtdb_family_counter=f__Stappiaceae--2:gtdb_genus_counter=g__Roseibium--2:gtdb_order_counter=o__Rhizobiales--2:gtdb_phylum_counter=p__Proteobacteria--2:gtdb_species_counter=s__Roseibium denhamense--1||s__Roseibium sp006517275--1:heptad_counter=MCP-38H--2:lbd_counter=:lca=d__Bacteria:lca_tree=g__Roseibium:name=N794480:ref_name_counter=])0.645:0.0187966[&&NHX:Sample_counter=:Type_counter=GTDB--3:capture_class_counter=:capture_domain_counter=:capture_family_counter=:capture_genus_counter=:capture_order_counter=:capture_phylum_counter=:capture_species_counter=:evoltype=D:gtdb_class_counter=c__Alphaproteobacteria--3:gtdb_domain_counter=d__Bacteria--3:gtdb_family_counter=f__Micropepsaceae--1||f__Stappiaceae--2:gtdb_genus_counter=g__JACADY01--1||g__Roseibium--2:gtdb_order_counter=o__Micropepsales--1||o__Rhizobiales--2:gtdb_phylum_counter=p__Proteobacteria--3:gtdb_species_counter=s__JACADY01 sp013389115--1||s__Roseibium denhamense--1||s__Roseibium sp006517275--1:heptad_counter=MCP-38H--3:lbd_counter=:lca=d__Bacteria:lca_tree=c__Alphaproteobacteria:name=N794481:ref_name_counter=])0.833:0.0201446[&&NHX:Sample_counter=rhiztom3--1:Type_counter=GTDB--3||capture--1:capture_class_counter=c__Gammaproteobacteria--1:capture_domain_counter=d__Bacteria--1:capture_family_counter=f__Enterobacteriaceae--1:capture_genus_counter=g__Pantoea--1:capture_order_counter=o__Enterobacterales--1:capture_phylum_counter=p__Proteobacteria--1:capture_species_counter=s__Pantoea sp003512445--1:gtdb_class_counter=c__Alphaproteobacteria--3:gtdb_domain_counter=d__Bacteria--3:gtdb_family_counter=f__Micropepsaceae--1||f__Stappiaceae--2:gtdb_genus_counter=g__JACADY01--1||g__Roseibium--2:gtdb_order_counter=o__Micropepsales--1||o__Rhizobiales--2:gtdb_phylum_counter=p__Proteobacteria--3:gtdb_species_counter=s__JACADY01 sp013389115--1||s__Roseibium denhamense--1||s__Roseibium sp006517275--1:heptad_counter=MCP-38H--4:lbd_counter=:lca_tree=c__Alphaproteobacteria:name=N794482:ref_name_counter=],e9b136ce-7943-4be0-882a-1eb7f7da8d0d_4@MCPsignal.29.93:5e-09[&&NHX:Sample=rhiztom3:Type=capture:capture_class=c__Gammaproteobacteria:capture_domain=d__Bacteria:capture_family=f__Chitinimonadaceae:capture_genus=g__Chitinimonas:capture_order=o__Burkholderiales:capture_phylum=p__Proteobacteria:capture_species=s__Chitinimonas taiwanensis:heptad=MCP-38H])0.785:0.0198787[&&NHX:Sample_counter=rhiztom3--2:Type_counter=GTDB--3||capture--2:capture_class_counter=c__Gammaproteobacteria--2:capture_domain_counter=d__Bacteria--2:capture_family_counter=f__Chitinimonadaceae--1||f__Enterobacteriaceae--1:capture_genus_counter=g__Chitinimonas--1||g__Pantoea--1:capture_order_counter=o__Burkholderiales--1||o__Enterobacterales--1:capture_phylum_counter=p__Proteobacteria--2:capture_species_counter=s__Chitinimonas taiwanensis--1||s__Pantoea sp003512445--1:gtdb_class_counter=c__Alphaproteobacteria--3:gtdb_domain_counter=d__Bacteria--3:gtdb_family_counter=f__Micropepsaceae--1||f__Stappiaceae--2:gtdb_genus_counter=g__JACADY01--1||g__Roseibium--2:gtdb_order_counter=o__Micropepsales--1||o__Rhizobiales--2:gtdb_phylum_counter=p__Proteobacteria--3:gtdb_species_counter=s__JACADY01 sp013389115--1||s__Roseibium denhamense--1||s__Roseibium sp006517275--1:heptad_counter=MCP-38H--5:lbd_counter=:lca_tree=c__Alphaproteobacteria:name=N794484:ref_name_counter=])0:0.0148038[&&NHX:Sample_counter=rhiztom1--2||rhiztom2--1||rhiztom3--2:Type_counter=GTDB--5||capture--5:capture_class_counter=c__Alphaproteobacteria--1||c__Gammaproteobacteria--3||c__Halobacteria--1:capture_domain_counter=d__Archaea--1||d__Bacteria--4:capture_family_counter=f__Chitinimonadaceae--1||f__Enterobacteriaceae--1||f__Pseudomonadaceae--1||f__QS-9-68-17--1||f__Rhizobiaceae--1:capture_genus_counter=g__Chitinimonas--1||g__Halostella--1||g__Oricola--1||g__Pantoea--1||g__Pseudomonas_E--1:capture_order_counter=o__Burkholderiales--1||o__Enterobacterales--1||o__Halobacteriales--1||o__Pseudomonadales--1||o__Rhizobiales--1:capture_phylum_counter=p__Halobacteriota--1||p__Proteobacteria--4:capture_species_counter=s__Chitinimonas taiwanensis--1||s__Halostella salina--1||s__Oricola sp014904745--1||s__Pantoea sp003512445--1||s__Pseudomonas_E fluorescens_H--1:gtdb_class_counter=c__Alphaproteobacteria--5:gtdb_domain_counter=d__Bacteria--5:gtdb_family_counter=f__Magnetospirillaceae--2||f__Micropepsaceae--1||f__Stappiaceae--2:gtdb_genus_counter=g__CAJANL01--1||g__JACADY01--1||g__Roseibium--2||g__Telmatospirillum--1:gtdb_order_counter=o__Micropepsales--1||o__Rhizobiales--2||o__Rhodospirillales--2:gtdb_phylum_counter=p__Proteobacteria--5:gtdb_species_counter=s__CAJANL01 sp903941105--1||s__JACADY01 sp013389115--1||s__Roseibium denhamense--1||s__Roseibium sp006517275--1||s__Telmatospirillum sp015654615--1:heptad_counter=MCP-38H--10:lbd_counter=:lca_tree=c__Alphaproteobacteria:name=N794485:ref_name_counter=])0.895:0.0330213[&&NHX:Sample_counter=rhizpot1--2||rhizpot3--1||rhiztom1--31||rhiztom2--13||rhiztom3--24:Type_counter=GTDB--5||capture--71:besthit_avg=73.4:besthit_max=86.6:besthit_min=62.7:besthit_std=9.149394983900768:besthit_sum=587.2:bitscore_avg=129.5875:bitscore_max=147.0:bitscore_min=89.7:bitscore_std=18.038564838383664:bitscore_sum=1036.7:capture_class_counter=c__Actinomycetia--1||c__Alphaproteobacteria--39||c__Bacilli--1||c__Blastocatellia--1||c__Campylobacteria--4||c__Desulfobulbia--1||c__Desulfovibrionia--1||c__Desulfuromonadia--2||c__Gammaproteobacteria--12||c__Halobacteria--1||c__Methanomicrobia--1||c__Moduliflexia--1||c__Polyangia--6:capture_domain_counter=d__Archaea--2||d__Bacteria--69:capture_family_counter=f__Acetobacteraceae--1||f__Beijerinckiaceae--3||f__Burkholderiaceae--3||f__CACIAM-22H2--1||f__Casp-alpha2--1||f__Caulobacteraceae--4||f__Chitinimonadaceae--3||f__DDH964--1||f__DSOJ01--1||f__Desulfovibrionaceae--1||f__Desulfurivibrionaceae--1||f__Enterobacteriaceae--1||f__Geodermatophilaceae--1||f__Haliangiaceae--6||f__Helicobacteraceae--4||f__Methanoregulaceae--1||f__Moduliflexaceae--1||f__Paenibacillaceae--1||f__Pleomorphomonadaceae--4||f__Pseudomonadaceae--4||f__QS-9-68-17--1||f__Rhizobiaceae--3||f__Rhodanobacteraceae--1||f__Rhodospirillaceae--16||f__Rhodovibrionaceae--1||f__Sphingomonadaceae--5||f__Syntrophotaleaceae--1:capture_genus_counter=g__Alpha-05--16||g__Blastococcus--1||g__Bosea--3||g__Caulobacter--4||g__Chitinimonas--3||g__DDH964--1||g__DSOJ01--1||g__Desulfovibrio--1||g__Dyella_B--1||g__Halostella--1||g__Helicobacter_E--4||g__Limimonas--1||g__Methanoregula--1||g__Methylobrevis--4||g__Oricola--1||g__Paenibacillus_O--1||g__Palsa-883--1||g__Pantoea--1||g__Pseudomonas_E--4||g__Rhizobium--1||g__Shinella--1||g__Sphingomonas--2||g__Sphingomonas_N--2||g__Sphingopyxis--1||g__Syntrophotalea_A--1||g__Tagaea--1||g__UBA1479--1||g__UBA2262--1||g__UBA2376--6||g__UBA6240--3||g__Vecturithrix--1:capture_order_counter=o__Acetobacterales--1||o__Burkholderiales--6||o__CACIAM-22H2--1||o__Campylobacterales--4||o__Caulobacterales--4||o__DSOJ01--1||o__Desulfobulbales--1||o__Desulfovibrionales--1||o__Desulfuromonadales--2||o__Enterobacterales--1||o__Haliangiales--6||o__Halobacteriales--1||o__Kiloniellales--1||o__Methanomicrobiales--1||o__Moduliflexales--1||o__Mycobacteriales--1||o__Paenibacillales--1||o__Pseudomonadales--4||o__Rhizobiales--10||o__Rhodospirillales--17||o__Sphingomonadales--5||o__Xanthomonadales--1:capture_phylum_counter=p__Acidobacteriota--1||p__Actinobacteriota--1||p__Campylobacterota--4||p__Desulfobacterota--3||p__Desulfobacterota_I--1||p__Firmicutes--1||p__Halobacteriota--2||p__Moduliflexota--1||p__Myxococcota--6||p__Proteobacteria--51:capture_species_counter=s__Alpha-05 sp001603335--16||s__Blastococcus sp900109665--1||s__Bosea sp001429505--1||s__Bosea sp004144595--1||s__Bosea sp902506165--1||s__Caulobacter segnis_A--4||s__Chitinimonas taiwanensis--3||s__DDH964 sp001611275--1||s__DSOJ01 sp011046985--1||s__Desulfovibrio fairfieldensis--1||s__Dyella_B nitratireducens--1||s__Halostella salina--1||s__Helicobacter_E vulpis--4||s__Limimonas halophila--1||s__Methanoregula sp015660885--1||s__Methylobrevis pamukkalensis--4||s__Oricola sp014904745--1||s__Paenibacillus_O beijingensis--1||s__Palsa-883 sp003151425--1||s__Pantoea sp003512445--1||s__Pseudomonas_E fluorescens_A--1||s__Pseudomonas_E fluorescens_H--2||s__Pseudomonas_E sediminis--1||s__Rhizobium sp900468625--1||s__Shinella sp002364745--1||s__Sphingomonas adhaesiva--1||s__Sphingomonas sp004345855--1||s__Sphingomonas_N sp000333335--2||s__Sphingopyxis sp001468285--1||s__Syntrophotalea_A sp013619105--1||s__Tagaea sp014444615--1||s__UBA1479 sp002433335--1||s__UBA2262 sp003517965--1||s__UBA2376 sp016707895--3||s__UBA2376 sp016794525--3||s__UBA6240 sp002441445--3||s__Vecturithrix granuli--1:evalue_avg=1.8250000000001625e-24:evalue_max=1.46e-23:evalue_min=3.84e-45:evalue_std=5.161879502661732e-24:evalue_sum=1.46000000000013e-23:gapopen_avg=0.0:gapopen_max=0.0:gapopen_min=0.0:gapopen_std=0.0:gapopen_sum=0.0:gtdb_class_counter=c__Alphaproteobacteria--5:gtdb_domain_counter=d__Bacteria--5:gtdb_family_counter=f__Magnetospirillaceae--2||f__Micropepsaceae--1||f__Stappiaceae--2:gtdb_genus_counter=g__CAJANL01--1||g__JACADY01--1||g__Roseibium--2||g__Telmatospirillum--1:gtdb_order_counter=o__Micropepsales--1||o__Rhizobiales--2||o__Rhodospirillales--2:gtdb_phylum_counter=p__Proteobacteria--5:gtdb_species_counter=s__CAJANL01 sp903941105--1||s__JACADY01 sp013389115--1||s__Roseibium denhamense--1||s__Roseibium sp006517275--1||s__Telmatospirillum sp015654615--1:heptad_counter=MCP-36H--1||MCP-38H--74||MCP-44H--1:lbd_counter=:lca_tree=c__Alphaproteobacteria:length_avg=115.0:length_max=142.0:length_min=90.0:length_std=16.20405592965627:length_sum=920.0:mismatch_avg=30.375:mismatch_max=53.0:mismatch_min=17.0:mismatch_std=11.661138145873363:mismatch_sum=243.0:name=N794486:qcovhsp_avg=98.325:qcovhsp_max=100.0:qcovhsp_min=95.5:qcovhsp_std=1.7227469758664926:qcovhsp_sum=786.6:qend_avg=115.5:qend_max=145.0:qend_min=90.0:qend_std=17.01260037232908:qend_sum=924.0:qstart_avg=1.5:qstart_max=4.0:qstart_min=1.0:qstart_std=1.0690449676496976:qstart_sum=12.0:ref_name_counter=GB_GCA_003576685.1_protein.faa_QOZR01000004.1_66@PF00015_full_PFAM.506.687--2||GB_GCA_016124335.1_protein.faa_WGNX01000005.1_143@PF00015_full_PFAM.369.544--1||GB_GCA_016793045.1_protein.faa_JAEUKZ010000083.1_52@PF00015_full_PFAM.262.428--1||GB_GCA_016794165.1_protein.faa_JAEUKV010000204.1_11@PF00015_full_PFAM.367.536--1||GB_GCA_903897565.1_protein.faa_CAIUCF010000631.1_4@PF00015_full_PFAM.247.416--1||RS_GCF_003130795.1_protein.faa_NZ_CP029356.1_230@PF00015_full_PFAM.370.547--1||RS_GCF_017309135.1_protein.faa_NZ_JAFIMS010000002.1_3368@PF00015_full_PFAM.496.684--1:scovhsp_avg=65.5375:scovhsp_max=80.2:scovhsp_min=51.4:scovhsp_std=9.59314301244086:scovhsp_sum=524.3:send_avg=136.25:send_max=158.0:send_min=108.0:send_std=21.439283037052736:send_sum=1090.0:sstart_avg=22.25:sstart_max=56.0:sstart_min=1.0:sstart_std=21.631656696346017:sstart_sum=178.0],GB_GCA_903897565.1_protein.faa_CAIUCF010000631.1_4@PF00015_full_PFAM.247.416:0.295102[&&NHX:Type=GTDB:gtdb_class=c__Alphaproteobacteria:gtdb_domain=d__Bacteria:gtdb_family=f__Stellaceae:gtdb_genus=g__CAIXXC01:gtdb_order=o__ATCC43930:gtdb_phylum=p__Proteobacteria:gtdb_species=s__CAIXXC01 sp903897565:heptad=MCP-38H:species=d__Bacteria_p__Proteobacteria_c__Alphaproteobacteria_o__ATCC43930_f__Stellaceae_g__CAIXXC01_s__CAIXXC01 sp903897565])0.103:0.0125687[&&NHX:Sample_counter=rhizpot1--2||rhizpot3--1||rhiztom1--31||rhiztom2--13||rhiztom3--24:Type_counter=GTDB--6||capture--71:besthit_avg=73.4:besthit_max=86.6:besthit_min=62.7:besthit_std=9.149394983900768:besthit_sum=587.2:bitscore_avg=129.5875:bitscore_max=147.0:bitscore_min=89.7:bitscore_std=18.038564838383664:bitscore_sum=1036.7:capture_class_counter=c__Actinomycetia--1||c__Alphaproteobacteria--39||c__Bacilli--1||c__Blastocatellia--1||c__Campylobacteria--4||c__Desulfobulbia--1||c__Desulfovibrionia--1||c__Desulfuromonadia--2||c__Gammaproteobacteria--12||c__Halobacteria--1||c__Methanomicrobia--1||c__Moduliflexia--1||c__Polyangia--6:capture_domain_counter=d__Archaea--2||d__Bacteria--69:capture_family_counter=f__Acetobacteraceae--1||f__Beijerinckiaceae--3||f__Burkholderiaceae--3||f__CACIAM-22H2--1||f__Casp-alpha2--1||f__Caulobacteraceae--4||f__Chitinimonadaceae--3||f__DDH964--1||f__DSOJ01--1||f__Desulfovibrionaceae--1||f__Desulfurivibrionaceae--1||f__Enterobacteriaceae--1||f__Geodermatophilaceae--1||f__Haliangiaceae--6||f__Helicobacteraceae--4||f__Methanoregulaceae--1||f__Moduliflexaceae--1||f__Paenibacillaceae--1||f__Pleomorphomonadaceae--4||f__Pseudomonadaceae--4||f__QS-9-68-17--1||f__Rhizobiaceae--3||f__Rhodanobacteraceae--1||f__Rhodospirillaceae--16||f__Rhodovibrionaceae--1||f__Sphingomonadaceae--5||f__Syntrophotaleaceae--1:capture_genus_counter=g__Alpha-05--16||g__Blastococcus--1||g__Bosea--3||g__Caulobacter--4||g__Chitinimonas--3||g__DDH964--1||g__DSOJ01--1||g__Desulfovibrio--1||g__Dyella_B--1||g__Halostella--1||g__Helicobacter_E--4||g__Limimonas--1||g__Methanoregula--1||g__Methylobrevis--4||g__Oricola--1||g__Paenibacillus_O--1||g__Palsa-883--1||g__Pantoea--1||g__Pseudomonas_E--4||g__Rhizobium--1||g__Shinella--1||g__Sphingomonas--2||g__Sphingomonas_N--2||g__Sphingopyxis--1||g__Syntrophotalea_A--1||g__Tagaea--1||g__UBA1479--1||g__UBA2262--1||g__UBA2376--6||g__UBA6240--3||g__Vecturithrix--1:capture_order_counter=o__Acetobacterales--1||o__Burkholderiales--6||o__CACIAM-22H2--1||o__Campylobacterales--4||o__Caulobacterales--4||o__DSOJ01--1||o__Desulfobulbales--1||o__Desulfovibrionales--1||o__Desulfuromonadales--2||o__Enterobacterales--1||o__Haliangiales--6||o__Halobacteriales--1||o__Kiloniellales--1||o__Methanomicrobiales--1||o__Moduliflexales--1||o__Mycobacteriales--1||o__Paenibacillales--1||o__Pseudomonadales--4||o__Rhizobiales--10||o__Rhodospirillales--17||o__Sphingomonadales--5||o__Xanthomonadales--1:capture_phylum_counter=p__Acidobacteriota--1||p__Actinobacteriota--1||p__Campylobacterota--4||p__Desulfobacterota--3||p__Desulfobacterota_I--1||p__Firmicutes--1||p__Halobacteriota--2||p__Moduliflexota--1||p__Myxococcota--6||p__Proteobacteria--51:capture_species_counter=s__Alpha-05 sp001603335--16||s__Blastococcus sp900109665--1||s__Bosea sp001429505--1||s__Bosea sp004144595--1||s__Bosea sp902506165--1||s__Caulobacter segnis_A--4||s__Chitinimonas taiwanensis--3||s__DDH964 sp001611275--1||s__DSOJ01 sp011046985--1||s__Desulfovibrio fairfieldensis--1||s__Dyella_B nitratireducens--1||s__Halostella salina--1||s__Helicobacter_E vulpis--4||s__Limimonas halophila--1||s__Methanoregula sp015660885--1||s__Methylobrevis pamukkalensis--4||s__Oricola sp014904745--1||s__Paenibacillus_O beijingensis--1||s__Palsa-883 sp003151425--1||s__Pantoea sp003512445--1||s__Pseudomonas_E fluorescens_A--1||s__Pseudomonas_E fluorescens_H--2||s__Pseudomonas_E sediminis--1||s__Rhizobium sp900468625--1||s__Shinella sp002364745--1||s__Sphingomonas adhaesiva--1||s__Sphingomonas sp004345855--1||s__Sphingomonas_N sp000333335--2||s__Sphingopyxis sp001468285--1||s__Syntrophotalea_A sp013619105--1||s__Tagaea sp014444615--1||s__UBA1479 sp002433335--1||s__UBA2262 sp003517965--1||s__UBA2376 sp016707895--3||s__UBA2376 sp016794525--3||s__UBA6240 sp002441445--3||s__Vecturithrix granuli--1:evalue_avg=1.8250000000001625e-24:evalue_max=1.46e-23:evalue_min=3.84e-45:evalue_std=5.161879502661732e-24:evalue_sum=1.46000000000013e-23:gapopen_avg=0.0:gapopen_max=0.0:gapopen_min=0.0:gapopen_std=0.0:gapopen_sum=0.0:gtdb_class_counter=c__Alphaproteobacteria--6:gtdb_domain_counter=d__Bacteria--6:gtdb_family_counter=f__Magnetospirillaceae--2||f__Micropepsaceae--1||f__Stappiaceae--2||f__Stellaceae--1:gtdb_genus_counter=g__CAIXXC01--1||g__CAJANL01--1||g__JACADY01--1||g__Roseibium--2||g__Telmatospirillum--1:gtdb_order_counter=o__ATCC43930--1||o__Micropepsales--1||o__Rhizobiales--2||o__Rhodospirillales--2:gtdb_phylum_counter=p__Proteobacteria--6:gtdb_species_counter=s__CAIXXC01 sp903897565--1||s__CAJANL01 sp903941105--1||s__JACADY01 sp013389115--1||s__Roseibium denhamense--1||s__Roseibium sp006517275--1||s__Telmatospirillum sp015654615--1:heptad_counter=MCP-36H--1||MCP-38H--75||MCP-44H--1:lbd_counter=:lca_tree=c__Alphaproteobacteria:length_avg=115.0:length_max=142.0:length_min=90.0:length_std=16.20405592965627:length_sum=920.0:mismatch_avg=30.375:mismatch_max=53.0:mismatch_min=17.0:mismatch_std=11.661138145873363:mismatch_sum=243.0:name=N794488:qcovhsp_avg=98.325:qcovhsp_max=100.0:qcovhsp_min=95.5:qcovhsp_std=1.7227469758664926:qcovhsp_sum=786.6:qend_avg=115.5:qend_max=145.0:qend_min=90.0:qend_std=17.01260037232908:qend_sum=924.0:qstart_avg=1.5:qstart_max=4.0:qstart_min=1.0:qstart_std=1.0690449676496976:qstart_sum=12.0:ref_name_counter=GB_GCA_003576685.1_protein.faa_QOZR01000004.1_66@PF00015_full_PFAM.506.687--2||GB_GCA_016124335.1_protein.faa_WGNX01000005.1_143@PF00015_full_PFAM.369.544--1||GB_GCA_016793045.1_protein.faa_JAEUKZ010000083.1_52@PF00015_full_PFAM.262.428--1||GB_GCA_016794165.1_protein.faa_JAEUKV010000204.1_11@PF00015_full_PFAM.367.536--1||GB_GCA_903897565.1_protein.faa_CAIUCF010000631.1_4@PF00015_full_PFAM.247.416--1||RS_GCF_003130795.1_protein.faa_NZ_CP029356.1_230@PF00015_full_PFAM.370.547--1||RS_GCF_017309135.1_protein.faa_NZ_JAFIMS010000002.1_3368@PF00015_full_PFAM.496.684--1:scovhsp_avg=65.5375:scovhsp_max=80.2:scovhsp_min=51.4:scovhsp_std=9.59314301244086:scovhsp_sum=524.3:send_avg=136.25:send_max=158.0:send_min=108.0:send_std=21.439283037052736:send_sum=1090.0:sstart_avg=22.25:sstart_max=56.0:sstart_min=1.0:sstart_std=21.631656696346017:sstart_sum=178.0],4de98c8d-f3e1-41c3-9fe5-5aaf59098cf5_2@MCPsignal.39.90:5e-09[&&NHX:Sample=rhiztom1:Type=capture:besthit=91.8:bitscore=80.5:capture_class=c__Alphaproteobacteria:capture_domain=d__Bacteria:capture_family=f__Rhodospirillaceae:capture_genus=g__Alpha-05:capture_order=o__Rhodospirillales:capture_phylum=p__Proteobacteria:capture_species=s__Alpha-05 sp001603335:evalue=1.31e-21:gapopen=0.0:heptad=MCP-38H:length=49.0:mismatch=4.0:qcovhsp=96.1:qend=51.0:qstart=3.0:ref_name=GB_GCA_015654615.1_protein.faa_JAATGN010000117.1_3@PF00015_full_PFAM.369.458:scovhsp=55.1:send=63.0:sstart=15.0])0:1.8e-08[&&NHX:Sample_counter=rhizpot1--2||rhizpot3--1||rhiztom1--32||rhiztom2--13||rhiztom3--24:Type_counter=GTDB--6||capture--72:besthit_avg=75.44444444444444:besthit_max=91.8:besthit_min=62.7:besthit_std=10.529258177942914:besthit_sum=679.0:bitscore_avg=124.13333333333334:bitscore_max=147.0:bitscore_min=80.5:bitscore_std=23.50420175202723:bitscore_sum=1117.2:capture_class_counter=c__Actinomycetia--1||c__Alphaproteobacteria--40||c__Bacilli--1||c__Blastocatellia--1||c__Campylobacteria--4||c__Desulfobulbia--1||c__Desulfovibrionia--1||c__Desulfuromonadia--2||c__Gammaproteobacteria--12||c__Halobacteria--1||c__Methanomicrobia--1||c__Moduliflexia--1||c__Polyangia--6:capture_domain_counter=d__Archaea--2||d__Bacteria--70:capture_family_counter=f__Acetobacteraceae--1||f__Beijerinckiaceae--3||f__Burkholderiaceae--3||f__CACIAM-22H2--1||f__Casp-alpha2--1||f__Caulobacteraceae--4||f__Chitinimonadaceae--3||f__DDH964--1||f__DSOJ01--1||f__Desulfovibrionaceae--1||f__Desulfurivibrionaceae--1||f__Enterobacteriaceae--1||f__Geodermatophilaceae--1||f__Haliangiaceae--6||f__Helicobacteraceae--4||f__Methanoregulaceae--1||f__Moduliflexaceae--1||f__Paenibacillaceae--1||f__Pleomorphomonadaceae--4||f__Pseudomonadaceae--4||f__QS-9-68-17--1||f__Rhizobiaceae--3||f__Rhodanobacteraceae--1||f__Rhodospirillaceae--17||f__Rhodovibrionaceae--1||f__Sphingomonadaceae--5||f__Syntrophotaleaceae--1:capture_genus_counter=g__Alpha-05--17||g__Blastococcus--1||g__Bosea--3||g__Caulobacter--4||g__Chitinimonas--3||g__DDH964--1||g__DSOJ01--1||g__Desulfovibrio--1||g__Dyella_B--1||g__Halostella--1||g__Helicobacter_E--4||g__Limimonas--1||g__Methanoregula--1||g__Methylobrevis--4||g__Oricola--1||g__Paenibacillus_O--1||g__Palsa-883--1||g__Pantoea--1||g__Pseudomonas_E--4||g__Rhizobium--1||g__Shinella--1||g__Sphingomonas--2||g__Sphingomonas_N--2||g__Sphingopyxis--1||g__Syntrophotalea_A--1||g__Tagaea--1||g__UBA1479--1||g__UBA2262--1||g__UBA2376--6||g__UBA6240--3||g__Vecturithrix--1:capture_order_counter=o__Acetobacterales--1||o__Burkholderiales--6||o__CACIAM-22H2--1||o__Campylobacterales--4||o__Caulobacterales--4||o__DSOJ01--1||o__Desulfobulbales--1||o__Desulfovibrionales--1||o__Desulfuromonadales--2||o__Enterobacterales--1||o__Haliangiales--6||o__Halobacteriales--1||o__Kiloniellales--1||o__Methanomicrobiales--1||o__Moduliflexales--1||o__Mycobacteriales--1||o__Paenibacillales--1||o__Pseudomonadales--4||o__Rhizobiales--10||o__Rhodospirillales--18||o__Sphingomonadales--5||o__Xanthomonadales--1:capture_phylum_counter=p__Acidobacteriota--1||p__Actinobacteriota--1||p__Campylobacterota--4||p__Desulfobacterota--3||p__Desulfobacterota_I--1||p__Firmicutes--1||p__Halobacteriota--2||p__Moduliflexota--1||p__Myxococcota--6||p__Proteobacteria--52:capture_species_counter=s__Alpha-05 sp001603335--17||s__Blastococcus sp900109665--1||s__Bosea sp001429505--1||s__Bosea sp004144595--1||s__Bosea sp902506165--1||s__Caulobacter segnis_A--4||s__Chitinimonas taiwanensis--3||s__DDH964 sp001611275--1||s__DSOJ01 sp011046985--1||s__Desulfovibrio fairfieldensis--1||s__Dyella_B nitratireducens--1||s__Halostella salina--1||s__Helicobacter_E vulpis--4||s__Limimonas halophila--1||s__Methanoregula sp015660885--1||s__Methylobrevis pamukkalensis--4||s__Oricola sp014904745--1||s__Paenibacillus_O beijingensis--1||s__Palsa-883 sp003151425--1||s__Pantoea sp003512445--1||s__Pseudomonas_E fluorescens_A--1||s__Pseudomonas_E fluorescens_H--2||s__Pseudomonas_E sediminis--1||s__Rhizobium sp900468625--1||s__Shinella sp002364745--1||s__Sphingomonas adhaesiva--1||s__Sphingomonas sp004345855--1||s__Sphingomonas_N sp000333335--2||s__Sphingopyxis sp001468285--1||s__Syntrophotalea_A sp013619105--1||s__Tagaea sp014444615--1||s__UBA1479 sp002433335--1||s__UBA2262 sp003517965--1||s__UBA2376 sp016707895--3||s__UBA2376 sp016794525--3||s__UBA6240 sp002441445--3||s__Vecturithrix granuli--1:evalue_avg=1.4717777777777792e-22:evalue_max=1.31e-21:evalue_min=3.84e-45:evalue_std=4.360850656058338e-22:evalue_sum=1.3246000000000013e-21:gapopen_avg=0.0:gapopen_max=0.0:gapopen_min=0.0:gapopen_std=0.0:gapopen_sum=0.0:gtdb_class_counter=c__Alphaproteobacteria--6:gtdb_domain_counter=d__Bacteria--6:gtdb_family_counter=f__Magnetospirillaceae--2||f__Micropepsaceae--1||f__Stappiaceae--2||f__Stellaceae--1:gtdb_genus_counter=g__CAIXXC01--1||g__CAJANL01--1||g__JACADY01--1||g__Roseibium--2||g__Telmatospirillum--1:gtdb_order_counter=o__ATCC43930--1||o__Micropepsales--1||o__Rhizobiales--2||o__Rhodospirillales--2:gtdb_phylum_counter=p__Proteobacteria--6:gtdb_species_counter=s__CAIXXC01 sp903897565--1||s__CAJANL01 sp903941105--1||s__JACADY01 sp013389115--1||s__Roseibium denhamense--1||s__Roseibium sp006517275--1||s__Telmatospirillum sp015654615--1:heptad_counter=MCP-36H--1||MCP-38H--76||MCP-44H--1:lbd_counter=:lca_tree=c__Alphaproteobacteria:length_avg=107.66666666666667:length_max=142.0:length_min=49.0:length_std=26.71610001478509:length_sum=969.0:mismatch_avg=27.444444444444443:mismatch_max=53.0:mismatch_min=4.0:mismatch_std=14.009917122445007:mismatch_sum=247.0:name=N794490:qcovhsp_avg=98.07777777777778:qcovhsp_max=100.0:qcovhsp_min=95.5:qcovhsp_std=1.773962920820063:qcovhsp_sum=882.7:qend_avg=108.33333333333333:qend_max=145.0:qend_min=51.0:qend_std=26.74883175019051:qend_sum=975.0:qstart_avg=1.6666666666666667:qstart_max=4.0:qstart_min=1.0:qstart_std=1.1180339887498947:qstart_sum=15.0:ref_name_counter=GB_GCA_003576685.1_protein.faa_QOZR01000004.1_66@PF00015_full_PFAM.506.687--2||GB_GCA_015654615.1_protein.faa_JAATGN010000117.1_3@PF00015_full_PFAM.369.458--1||GB_GCA_016124335.1_protein.faa_WGNX01000005.1_143@PF00015_full_PFAM.369.544--1||GB_GCA_016793045.1_protein.faa_JAEUKZ010000083.1_52@PF00015_full_PFAM.262.428--1||GB_GCA_016794165.1_protein.faa_JAEUKV010000204.1_11@PF00015_full_PFAM.367.536--1||GB_GCA_903897565.1_protein.faa_CAIUCF010000631.1_4@PF00015_full_PFAM.247.416--1||RS_GCF_003130795.1_protein.faa_NZ_CP029356.1_230@PF00015_full_PFAM.370.547--1||RS_GCF_017309135.1_protein.faa_NZ_JAFIMS010000002.1_3368@PF00015_full_PFAM.496.684--1:scovhsp_avg=64.37777777777778:scovhsp_max=80.2:scovhsp_min=51.4:scovhsp_std=9.624419174394083:scovhsp_sum=579.4:send_avg=128.11111111111111:send_max=158.0:send_min=63.0:send_std=31.596852867194084:send_sum=1153.0:sstart_avg=21.444444444444443:sstart_max=56.0:sstart_min=1.0:sstart_std=20.378365434395807:sstart_sum=193.0],(((bf261dba-d61b-4bea-b901-e8ed524a59a5_1@MCPsignal.22.83:0.0295984[&&NHX:Sample=rhiztom1:Type=capture:capture_class=c__Alphaproteobacteria:capture_domain=d__Bacteria:capture_family=f__Rhodospirillaceae:capture_genus=g__Alpha-05:capture_order=o__Rhodospirillales:capture_phylum=p__Proteobacteria:capture_species=s__Alpha-05 sp001603335:heptad=MCP-38H],187bb5b8-c30a-4f87-b233-2c31bcc99760_2@MCPsignal.52.120:5e-09[&&NHX:Sample=rhiztom3:Type=capture:capture_class=c__Desulfuromonadia:capture_domain=d__Bacteria:capture_family=f__Syntrophotaleaceae:capture_genus=g__Syntrophotalea_A:capture_order=o__Desulfuromonadales:capture_phylum=p__Desulfobacterota:capture_species=s__Syntrophotalea_A sp013619105:heptad=MCP-38H])0:6e-09[&&NHX:Sample_counter=rhiztom1--1||rhiztom3--1:Type_counter=capture--2:capture_class_counter=c__Alphaproteobacteria--1||c__Desulfuromonadia--1:capture_domain_counter=d__Bacteria--2:capture_family_counter=f__Rhodospirillaceae--1||f__Syntrophotaleaceae--1:capture_genus_counter=g__Alpha-05--1||g__Syntrophotalea_A--1:capture_order_counter=o__Desulfuromonadales--1||o__Rhodospirillales--1:capture_phylum_counter=p__Desulfobacterota--1||p__Proteobacteria--1:capture_species_counter=s__Alpha-05 sp001603335--1||s__Syntrophotalea_A sp013619105--1:gtdb_class_counter=:gtdb_domain_counter=:gtdb_family_counter=:gtdb_genus_counter=:gtdb_order_counter=:gtdb_phylum_counter=:gtdb_species_counter=:heptad_counter=MCP-38H--2:lbd_counter=:name=N794493:ref_name_counter=],(((cd4296f4-236b-4e5a-b9a9-3f00cd968444_4@MCPsignal.23.75:0[&&NHX:Sample=rhiztom3:Type=capture:capture_class=c__Alphaproteobacteria:capture_domain=d__Bacteria:capture_family=f__Rhodospirillaceae:capture_genus=g__Alpha-05:capture_order=o__Rhodospirillales:capture_phylum=p__Proteobacteria:capture_species=s__Alpha-05 sp001603335:heptad=MCP-38H],0940d30d-c1aa-4f54-95f3-44fd25ce0d33_2@MCPsignal.32.84:0[&&NHX:Sample=rhiztom3:Type=capture:capture_class=c__Alphaproteobacteria:capture_domain=d__Bacteria:capture_family=f__Rhodospirillaceae:capture_genus=g__Alpha-05:capture_order=o__Rhodospirillales:capture_phylum=p__Proteobacteria:capture_species=s__Alpha-05 sp001603335:heptad=MCP-38H]):0.0251771[&&NHX:Sample_counter=rhiztom3--2:Type_counter=capture--2:capture_class_counter=c__Alphaproteobacteria--2:capture_domain_counter=d__Bacteria--2:capture_family_counter=f__Rhodospirillaceae--2:capture_genus_counter=g__Alpha-05--2:capture_order_counter=o__Rhodospirillales--2:capture_phylum_counter=p__Proteobacteria--2:capture_species_counter=s__Alpha-05 sp001603335--2:gtdb_class_counter=:gtdb_domain_counter=:gtdb_family_counter=:gtdb_genus_counter=:gtdb_order_counter=:gtdb_phylum_counter=:gtdb_species_counter=:heptad_counter=MCP-38H--2:lbd_counter=:name=N794496:ref_name_counter=],(04429037-73c0-4f66-93ff-b99785ddbe48_5@MCPsignal.31.87:5e-09[&&NHX:Sample=rhiztom1:Type=capture:capture_class=c__Desulfuromonadia:capture_domain=d__Bacteria:capture_family=f__Syntrophotaleaceae:capture_genus=g__Syntrophotalea_A:capture_order=o__Desulfuromonadales:capture_phylum=p__Desulfobacterota:capture_species=s__Syntrophotalea_A sp013619105:heptad=MCP-38H],5e085417-6d84-4f34-b44b-075634913b63_4@MCPsignal.28.79:0.0257203[&&NHX:Sample=rhiztom2:Type=capture:capture_class=c__Alphaproteobacteria:capture_domain=d__Bacteria:capture_family=f__Rhodospirillaceae:capture_genus=g__Alpha-05:capture_order=o__Rhodospirillales:capture_phylum=p__Proteobacteria:capture_species=s__Alpha-05 sp001603335:heptad=MCP-38H])0:5e-09[&&NHX:Sample_counter=rhiztom1--1||rhiztom2--1:Type_counter=capture--2:capture_class_counter=c__Alphaproteobacteria--1||c__Desulfuromonadia--1:capture_domain_counter=d__Bacteria--2:capture_family_counter=f__Rhodospirillaceae--1||f__Syntrophotaleaceae--1:capture_genus_counter=g__Alpha-05--1||g__Syntrophotalea_A--1:capture_order_counter=o__Desulfuromonadales--1||o__Rhodospirillales--1:capture_phylum_counter=p__Desulfobacterota--1||p__Proteobacteria--1:capture_species_counter=s__Alpha-05 sp001603335--1||s__Syntrophotalea_A sp013619105--1:gtdb_class_counter=:gtdb_domain_counter=:gtdb_family_counter=:gtdb_genus_counter=:gtdb_order_counter=:gtdb_phylum_counter=:gtdb_species_counter=:heptad_counter=MCP-38H--2:lbd_counter=:name=N794499:ref_name_counter=])0.906:0.0255912[&&NHX:Sample_counter=rhiztom1--1||rhiztom2--1||rhiztom3--2:Type_counter=capture--4:capture_class_counter=c__Alphaproteobacteria--3||c__Desulfuromonadia--1:capture_domain_counter=d__Bacteria--4:capture_family_counter=f__Rhodospirillaceae--3||f__Syntrophotaleaceae--1:capture_genus_counter=g__Alpha-05--3||g__Syntrophotalea_A--1:capture_order_counter=o__Desulfuromonadales--1||o__Rhodospirillales--3:capture_phylum_counter=p__Desulfobacterota--1||p__Proteobacteria--3:capture_species_counter=s__Alpha-05 sp001603335--3||s__Syntrophotalea_A sp013619105--1:gtdb_class_counter=:gtdb_domain_counter=:gtdb_family_counter=:gtdb_genus_counter=:gtdb_order_counter=:gtdb_phylum_counter=:gtdb_species_counter=:heptad_counter=MCP-38H--4:lbd_counter=:name=N794500:ref_name_counter=],(e2bfb0e6-d91d-59f3-94a7-ce8a752fea11_1@MCPsignal.31.85:0[&&NHX:Sample=rhiztom1:Type=capture:capture_class=c__Alphaproteobacteria:capture_domain=d__Bacteria:capture_family=f__Rhodospirillaceae:capture_genus=g__Alpha-05:capture_order=o__Rhodospirillales:capture_phylum=p__Proteobacteria:capture_species=s__Alpha-05 sp001603335:heptad=MCP-38H],6d7d352f-7bdd-4f5f-95e9-859c897035ac_4@MCPsignal.121.175:0[&&NHX:Sample=rhiztom3:Type=capture:capture_class=c__Alphaproteobacteria:capture_domain=d__Bacteria:capture_family=f__Rhodospirillaceae:capture_genus=g__Alpha-05:capture_order=o__Rhodospirillales:capture_phylum=p__Proteobacteria:capture_species=s__Alpha-05 sp001603335:heptad=MCP-38H]):5e-09[&&NHX:Sample_counter=rhiztom1--1||rhiztom3--1:Type_counter=capture--2:capture_class_counter=c__Alphaproteobacteria--2:capture_domain_counter=d__Bacteria--2:capture_family_counter=f__Rhodospirillaceae--2:capture_genus_counter=g__Alpha-05--2:capture_order_counter=o__Rhodospirillales--2:capture_phylum_counter=p__Proteobacteria--2:capture_species_counter=s__Alpha-05 sp001603335--2:gtdb_class_counter=:gtdb_domain_counter=:gtdb_family_counter=:gtdb_genus_counter=:gtdb_order_counter=:gtdb_phylum_counter=:gtdb_species_counter=:heptad_counter=MCP-38H--2:lbd_counter=:name=N794503:ref_name_counter=])0:5e-09[&&NHX:Sample_counter=rhiztom1--2||rhiztom2--1||rhiztom3--3:Type_counter=capture--6:capture_class_counter=c__Alphaproteobacteria--5||c__Desulfuromonadia--1:capture_domain_counter=d__Bacteria--6:capture_family_counter=f__Rhodospirillaceae--5||f__Syntrophotaleaceae--1:capture_genus_counter=g__Alpha-05--5||g__Syntrophotalea_A--1:capture_order_counter=o__Desulfuromonadales--1||o__Rhodospirillales--5:capture_phylum_counter=p__Desulfobacterota--1||p__Proteobacteria--5:capture_species_counter=s__Alpha-05 sp001603335--5||s__Syntrophotalea_A sp013619105--1:gtdb_class_counter=:gtdb_domain_counter=:gtdb_family_counter=:gtdb_genus_counter=:gtdb_order_counter=:gtdb_phylum_counter=:gtdb_species_counter=:heptad_counter=MCP-38H--6:lbd_counter=:name=N794504:ref_name_counter=])0:5e-09[&&NHX:Sample_counter=rhiztom1--3||rhiztom2--1||rhiztom3--4:Type_counter=capture--8:capture_class_counter=c__Alphaproteobacteria--6||c__Desulfuromonadia--2:capture_domain_counter=d__Bacteria--8:capture_family_counter=f__Rhodospirillaceae--6||f__Syntrophotaleaceae--2:capture_genus_counter=g__Alpha-05--6||g__Syntrophotalea_A--2:capture_order_counter=o__Desulfuromonadales--2||o__Rhodospirillales--6:capture_phylum_counter=p__Desulfobacterota--2||p__Proteobacteria--6:capture_species_counter=s__Alpha-05 sp001603335--6||s__Syntrophotalea_A sp013619105--2:gtdb_class_counter=:gtdb_domain_counter=:gtdb_family_counter=:gtdb_genus_counter=:gtdb_order_counter=:gtdb_phylum_counter=:gtdb_species_counter=:heptad_counter=MCP-38H--8:lbd_counter=:name=N794505:ref_name_counter=],24191ff5-3a5e-4b89-84d8-bd03515e6524_2@MCPsignal.29.84:5e-09[&&NHX:Sample=rhiztom3:Type=capture:capture_class=c__Alphaproteobacteria:capture_domain=d__Bacteria:capture_family=f__Rhodospirillaceae:capture_genus=g__Alpha-05:capture_order=o__Rhodospirillales:capture_phylum=p__Proteobacteria:capture_species=s__Alpha-05 sp001603335:heptad=MCP-38H])0.077:0.229506[&&NHX:Sample_counter=rhiztom1--3||rhiztom2--1||rhiztom3--5:Type_counter=capture--9:capture_class_counter=c__Alphaproteobacteria--7||c__Desulfuromonadia--2:capture_domain_counter=d__Bacteria--9:capture_family_counter=f__Rhodospirillaceae--7||f__Syntrophotaleaceae--2:capture_genus_counter=g__Alpha-05--7||g__Syntrophotalea_A--2:capture_order_counter=o__Desulfuromonadales--2||o__Rhodospirillales--7:capture_phylum_counter=p__Desulfobacterota--2||p__Proteobacteria--7:capture_species_counter=s__Alpha-05 sp001603335--7||s__Syntrophotalea_A sp013619105--2:gtdb_class_counter=:gtdb_domain_counter=:gtdb_family_counter=:gtdb_genus_counter=:gtdb_order_counter=:gtdb_phylum_counter=:gtdb_species_counter=:heptad_counter=MCP-38H--9:lbd_counter=:name=N794507:ref_name_counter=])0.587:0.00145536[&&NHX:Sample_counter=rhizpot1--2||rhizpot3--1||rhiztom1--35||rhiztom2--14||rhiztom3--29:Type_counter=GTDB--6||capture--81:besthit_avg=75.44444444444444:besthit_max=91.8:besthit_min=62.7:besthit_std=10.529258177942914:besthit_sum=679.0:bitscore_avg=124.13333333333334:bitscore_max=147.0:bitscore_min=80.5:bitscore_std=23.50420175202723:bitscore_sum=1117.2:capture_class_counter=c__Actinomycetia--1||c__Alphaproteobacteria--47||c__Bacilli--1||c__Blastocatellia--1||c__Campylobacteria--4||c__Desulfobulbia--1||c__Desulfovibrionia--1||c__Desulfuromonadia--4||c__Gammaproteobacteria--12||c__Halobacteria--1||c__Methanomicrobia--1||c__Moduliflexia--1||c__Polyangia--6:capture_domain_counter=d__Archaea--2||d__Bacteria--79:capture_family_counter=f__Acetobacteraceae--1||f__Beijerinckiaceae--3||f__Burkholderiaceae--3||f__CACIAM-22H2--1||f__Casp-alpha2--1||f__Caulobacteraceae--4||f__Chitinimonadaceae--3||f__DDH964--1||f__DSOJ01--1||f__Desulfovibrionaceae--1||f__Desulfurivibrionaceae--1||f__Enterobacteriaceae--1||f__Geodermatophilaceae--1||f__Haliangiaceae--6||f__Helicobacteraceae--4||f__Methanoregulaceae--1||f__Moduliflexaceae--1||f__Paenibacillaceae--1||f__Pleomorphomonadaceae--4||f__Pseudomonadaceae--4||f__QS-9-68-17--1||f__Rhizobiaceae--3||f__Rhodanobacteraceae--1||f__Rhodospirillaceae--24||f__Rhodovibrionaceae--1||f__Sphingomonadaceae--5||f__Syntrophotaleaceae--3:capture_genus_counter=g__Alpha-05--24||g__Blastococcus--1||g__Bosea--3||g__Caulobacter--4||g__Chitinimonas--3||g__DDH964--1||g__DSOJ01--1||g__Desulfovibrio--1||g__Dyella_B--1||g__Halostella--1||g__Helicobacter_E--4||g__Limimonas--1||g__Methanoregula--1||g__Methylobrevis--4||g__Oricola--1||g__Paenibacillus_O--1||g__Palsa-883--1||g__Pantoea--1||g__Pseudomonas_E--4||g__Rhizobium--1||g__Shinella--1||g__Sphingomonas--2||g__Sphingomonas_N--2||g__Sphingopyxis--1||g__Syntrophotalea_A--3||g__Tagaea--1||g__UBA1479--1||g__UBA2262--1||g__UBA2376--6||g__UBA6240--3||g__Vecturithrix
```
