## Supplementary material for "Unveiling the hidden biodiversity of microbial chemoreceptor genes in the rare biosphere": MCPsignal_captured_gtdbr207.nw (part 1091 of 1806)

```
--1:capture_order_counter=o__Acetobacterales--1||o__Burkholderiales--6||o__CACIAM-22H2--1||o__Campylobacterales--4||o__Caulobacterales--4||o__DSOJ01--1||o__Desulfobulbales--1||o__Desulfovibrionales--1||o__Desulfuromonadales--4||o__Enterobacterales--1||o__Haliangiales--6||o__Halobacteriales--1||o__Kiloniellales--1||o__Methanomicrobiales--1||o__Moduliflexales--1||o__Mycobacteriales--1||o__Paenibacillales--1||o__Pseudomonadales--4||o__Rhizobiales--10||o__Rhodospirillales--25||o__Sphingomonadales--5||o__Xanthomonadales--1:capture_phylum_counter=p__Acidobacteriota--1||p__Actinobacteriota--1||p__Campylobacterota--4||p__Desulfobacterota--5||p__Desulfobacterota_I--1||p__Firmicutes--1||p__Halobacteriota--2||p__Moduliflexota--1||p__Myxococcota--6||p__Proteobacteria--59:capture_species_counter=s__Alpha-05 sp001603335--24||s__Blastococcus sp900109665--1||s__Bosea sp001429505--1||s__Bosea sp004144595--1||s__Bosea sp902506165--1||s__Caulobacter segnis_A--4||s__Chitinimonas taiwanensis--3||s__DDH964 sp001611275--1||s__DSOJ01 sp011046985--1||s__Desulfovibrio fairfieldensis--1||s__Dyella_B nitratireducens--1||s__Halostella salina--1||s__Helicobacter_E vulpis--4||s__Limimonas halophila--1||s__Methanoregula sp015660885--1||s__Methylobrevis pamukkalensis--4||s__Oricola sp014904745--1||s__Paenibacillus_O beijingensis--1||s__Palsa-883 sp003151425--1||s__Pantoea sp003512445--1||s__Pseudomonas_E fluorescens_A--1||s__Pseudomonas_E fluorescens_H--2||s__Pseudomonas_E sediminis--1||s__Rhizobium sp900468625--1||s__Shinella sp002364745--1||s__Sphingomonas adhaesiva--1||s__Sphingomonas sp004345855--1||s__Sphingomonas_N sp000333335--2||s__Sphingopyxis sp001468285--1||s__Syntrophotalea_A sp013619105--3||s__Tagaea sp014444615--1||s__UBA1479 sp002433335--1||s__UBA2262 sp003517965--1||s__UBA2376 sp016707895--3||s__UBA2376 sp016794525--3||s__UBA6240 sp002441445--3||s__Vecturithrix granuli--1:evalue_avg=1.4717777777777792e-22:evalue_max=1.31e-21:evalue_min=3.84e-45:evalue_std=4.360850656058338e-22:evalue_sum=1.3246000000000013e-21:gapopen_avg=0.0:gapopen_max=0.0:gapopen_min=0.0:gapopen_std=0.0:gapopen_sum=0.0:gtdb_class_counter=c__Alphaproteobacteria--6:gtdb_domain_counter=d__Bacteria--6:gtdb_family_counter=f__Magnetospirillaceae--2||f__Micropepsaceae--1||f__Stappiaceae--2||f__Stellaceae--1:gtdb_genus_counter=g__CAIXXC01--1||g__CAJANL01--1||g__JACADY01--1||g__Roseibium--2||g__Telmatospirillum--1:gtdb_order_counter=o__ATCC43930--1||o__Micropepsales--1||o__Rhizobiales--2||o__Rhodospirillales--2:gtdb_phylum_counter=p__Proteobacteria--6:gtdb_species_counter=s__CAIXXC01 sp903897565--1||s__CAJANL01 sp903941105--1||s__JACADY01 sp013389115--1||s__Roseibium denhamense--1||s__Roseibium sp006517275--1||s__Telmatospirillum sp015654615--1:heptad_counter=MCP-36H--1||MCP-38H--85||MCP-44H--1:lbd_counter=:lca_tree=c__Alphaproteobacteria:length_avg=107.66666666666667:length_max=142.0:length_min=49.0:length_std=26.71610001478509:length_sum=969.0:mismatch_avg=27.444444444444443:mismatch_max=53.0:mismatch_min=4.0:mismatch_std=14.009917122445007:mismatch_sum=247.0:name=N794508:qcovhsp_avg=98.07777777777778:qcovhsp_max=100.0:qcovhsp_min=95.5:qcovhsp_std=1.773962920820063:qcovhsp_sum=882.7:qend_avg=108.33333333333333:qend_max=145.0:qend_min=51.0:qend_std=26.74883175019051:qend_sum=975.0:qstart_avg=1.6666666666666667:qstart_max=4.0:qstart_min=1.0:qstart_std=1.1180339887498947:qstart_sum=15.0:ref_name_counter=GB_GCA_003576685.1_protein.faa_QOZR01000004.1_66@PF00015_full_PFAM.506.687--2||GB_GCA_015654615.1_protein.faa_JAATGN010000117.1_3@PF00015_full_PFAM.369.458--1||GB_GCA_016124335.1_protein.faa_WGNX01000005.1_143@PF00015_full_PFAM.369.544--1||GB_GCA_016793045.1_protein.faa_JAEUKZ010000083.1_52@PF00015_full_PFAM.262.428--1||GB_GCA_016794165.1_protein.faa_JAEUKV010000204.1_11@PF00015_full_PFAM.367.536--1||GB_GCA_903897565.1_protein.faa_CAIUCF010000631.1_4@PF00015_full_PFAM.247.416--1||RS_GCF_003130795.1_protein.faa_NZ_CP029356.1_230@PF00015_full_PFAM.370.547--1||RS_GCF_017309135.1_protein.faa_NZ_JAFIMS010000002.1_3368@PF00015_full_PFAM.496.684--1:scovhsp_avg=64.37777777777778:scovhsp_max=80.2:scovhsp_min=51.4:scovhsp_std=9.624419174394083:scovhsp_sum=579.4:send_avg=128.11111111111111:send_max=158.0:send_min=63.0:send_std=31.596852867194084:send_sum=1153.0:sstart_avg=21.444444444444443:sstart_max=56.0:sstart_min=1.0:sstart_std=20.378365434395807:sstart_sum=193.0])0.858:0.0239597[&&NHX:Sample_counter=rhizpot1--2||rhizpot3--1||rhiztom1--35||rhiztom2--15||rhiztom3--31:Type_counter=GTDB--10||capture--84:besthit_avg=75.44444444444444:besthit_max=91.8:besthit_min=62.7:besthit_std=10.529258177942914:besthit_sum=679.0:bitscore_avg=124.13333333333334:bitscore_max=147.0:bitscore_min=80.5:bitscore_std=23.50420175202723:bitscore_sum=1117.2:capture_class_counter=c__Actinomycetia--1||c__Alphaproteobacteria--49||c__Bacilli--1||c__Blastocatellia--1||c__Campylobacteria--5||c__Desulfobulbia--1||c__Desulfovibrionia--1||c__Desulfuromonadia--4||c__Gammaproteobacteria--12||c__Halobacteria--1||c__Methanomicrobia--1||c__Moduliflexia--1||c__Polyangia--6:capture_domain_counter=d__Archaea--2||d__Bacteria--82:capture_family_counter=f__Acetobacteraceae--1||f__Beijerinckiaceae--4||f__Burkholderiaceae--3||f__CACIAM-22H2--1||f__Casp-alpha2--1||f__Caulobacteraceae--4||f__Chitinimonadaceae--3||f__DDH964--1||f__DSOJ01--1||f__Desulfovibrionaceae--1||f__Desulfurivibrionaceae--1||f__Enterobacteriaceae--1||f__Geodermatophilaceae--1||f__Haliangiaceae--6||f__Helicobacteraceae--5||f__Methanoregulaceae--1||f__Moduliflexaceae--1||f__Paenibacillaceae--1||f__Phreatobacteraceae--1||f__Pleomorphomonadaceae--4||f__Pseudomonadaceae--4||f__QS-9-68-17--1||f__Rhizobiaceae--3||f__Rhodanobacteraceae--1||f__Rhodospirillaceae--24||f__Rhodovibrionaceae--1||f__Sphingomonadaceae--5||f__Syntrophotaleaceae--3:capture_genus_counter=g__Alpha-05--24||g__Blastococcus--1||g__Bosea--4||g__Caulobacter--4||g__Chitinimonas--3||g__DDH964--1||g__DSOJ01--1||g__Desulfovibrio--1||g__Dyella_B--1||g__Halostella--1||g__Helicobacter_E--5||g__Limimonas--1||g__Methanoregula--1||g__Methylobrevis--4||g__Oricola--1||g__Paenibacillus_O--1||g__Palsa-883--1||g__Pantoea--1||g__Phreatobacter--1||g__Pseudomonas_E--4||g__Rhizobium--1||g__Shinella--1||g__Sphingomonas--2||g__Sphingomonas_N--2||g__Sphingopyxis--1||g__Syntrophotalea_A--3||g__Tagaea--1||g__UBA1479--1||g__UBA2262--1||g__UBA2376--6||g__UBA6240--3||g__Vecturithrix--1:capture_order_counter=o__Acetobacterales--1||o__Burkholderiales--6||o__CACIAM-22H2--1||o__Campylobacterales--5||o__Caulobacterales--4||o__DSOJ01--1||o__Desulfobulbales--1||o__Desulfovibrionales--1||o__Desulfuromonadales--4||o__Enterobacterales--1||o__Haliangiales--6||o__Halobacteriales--1||o__Kiloniellales--1||o__Methanomicrobiales--1||o__Moduliflexales--1||o__Mycobacteriales--1||o__Paenibacillales--1||o__Pseudomonadales--4||o__Rhizobiales--12||o__Rhodospirillales--25||o__Sphingomonadales--5||o__Xanthomonadales--1:capture_phylum_counter=p__Acidobacteriota--1||p__Actinobacteriota--1||p__Campylobacterota--5||p__Desulfobacterota--5||p__Desulfobacterota_I--1||p__Firmicutes--1||p__Halobacteriota--2||p__Moduliflexota--1||p__Myxococcota--6||p__Proteobacteria--61:capture_species_counter=s__Alpha-05 sp001603335--24||s__Blastococcus sp900109665--1||s__Bosea sp001429505--1||s__Bosea sp004144595--2||s__Bosea sp902506165--1||s__Caulobacter segnis_A--4||s__Chitinimonas taiwanensis--3||s__DDH964 sp001611275--1||s__DSOJ01 sp011046985--1||s__Desulfovibrio fairfieldensis--1||s__Dyella_B nitratireducens--1||s__Halostella salina--1||s__Helicobacter_E vulpis--5||s__Limimonas halophila--1||s__Methanoregula sp015660885--1||s__Methylobrevis pamukkalensis--4||s__Oricola sp014904745--1||s__Paenibacillus_O beijingensis--1||s__Palsa-883 sp003151425--1||s__Pantoea sp003512445--1||s__Phreatobacter sp005160265--1||s__Pseudomonas_E fluorescens_A--1||s__Pseudomonas_E fluorescens_H--2||s__Pseudomonas_E sediminis--1||s__Rhizobium sp900468625--1||s__Shinella sp002364745--1||s__Sphingomonas adhaesiva--1||s__Sphingomonas sp004345855--1||s__Sphingomonas_N sp000333335--2||s__Sphingopyxis sp001468285--1||s__Syntrophotalea_A sp013619105--3||s__Tagaea sp014444615--1||s__UBA1479 sp002433335--1||s__UBA2262 sp003517965--1||s__UBA2376 sp016707895--3||s__UBA2376 sp016794525--3||s__UBA6240 sp002441445--3||s__Vecturithrix granuli--1:evalue_avg=1.4717777777777792e-22:evalue_max=1.31e-21:evalue_min=3.84e-45:evalue_std=4.360850656058338e-22:evalue_sum=1.3246000000000013e-21:gapopen_avg=0.0:gapopen_max=0.0:gapopen_min=0.0:gapopen_std=0.0:gapopen_sum=0.0:gtdb_class_counter=c__Alphaproteobacteria--10:gtdb_domain_counter=d__Bacteria--10:gtdb_family_counter=f__GCA-2696645--1||f__Magnetospirillaceae--2||f__Micropepsaceae--1||f__Rhodospirillaceae--2||f__Stappiaceae--2||f__Stellaceae--1||f__UBA2562--1:gtdb_genus_counter=g__CAIXXC01--1||g__CAJANL01--1||g__Hwanghaeella--1||g__JACADY01--1||g__Pararhodospirillum--2||g__Roseibium--2||g__Telmatospirillum--1||g__UBA2562--1:gtdb_order_counter=o__ATCC43930--1||o__Micropepsales--1||o__Rhizobiales--2||o__Rhodospirillales--4||o__UBA2562--1||o__UBA8366--1:gtdb_phylum_counter=p__Proteobacteria--10:gtdb_species_counter=s__CAIXXC01 sp903897565--1||s__CAJANL01 sp903941105--1||s__Hwanghaeella grinnelliae--1||s__JACADY01 sp013389115--1||s__Pararhodospirillum oryzae--1||s__Pararhodospirillum photometricum--1||s__Roseibium denhamense--1||s__Roseibium sp006517275--1||s__Telmatospirillum sp015654615--1||s__UBA2562 sp002340345--1:heptad_counter=MCP-36H--1||MCP-38H--92||MCP-44H--1:lbd_counter=:lca_tree=c__Alphaproteobacteria:length_avg=107.66666666666667:length_max=142.0:length_min=49.0:length_std=26.71610001478509:length_sum=969.0:mismatch_avg=27.444444444444443:mismatch_max=53.0:mismatch_min=4.0:mismatch_std=14.009917122445007:mismatch_sum=247.0:name=N794509:qcovhsp_avg=98.07777777777778:qcovhsp_max=100.0:qcovhsp_min=95.5:qcovhsp_std=1.773962920820063:qcovhsp_sum=882.7:qend_avg=108.33333333333333:qend_max=145.0:qend_min=51.0:qend_std=26.74883175019051:qend_sum=975.0:qstart_avg=1.6666666666666667:qstart_max=4.0:qstart_min=1.0:qstart_std=1.1180339887498947:qstart_sum=15.0:ref_name_counter=GB_GCA_003576685.1_protein.faa_QOZR01000004.1_66@PF00015_full_PFAM.506.687--2||GB_GCA_015654615.1_protein.faa_JAATGN010000117.1_3@PF00015_full_PFAM.369.458--1||GB_GCA_016124335.1_protein.faa_WGNX01000005.1_143@PF00015_full_PFAM.369.544--1||GB_GCA_016793045.1_protein.faa_JAEUKZ010000083.1_52@PF00015_full_PFAM.262.428--1||GB_GCA_016794165.1_protein.faa_JAEUKV010000204.1_11@PF00015_full_PFAM.367.536--1||GB_GCA_903897565.1_protein.faa_CAIUCF010000631.1_4@PF00015_full_PFAM.247.416--1||RS_GCF_003130795.1_protein.faa_NZ_CP029356.1_230@PF00015_full_PFAM.370.547--1||RS_GCF_017309135.1_protein.faa_NZ_JAFIMS010000002.1_3368@PF00015_full_PFAM.496.684--1:scovhsp_avg=64.37777777777778:scovhsp_max=80.2:scovhsp_min=51.4:scovhsp_std=9.624419174394083:scovhsp_sum=579.4:send_avg=128.11111111111111:send_max=158.0:send_min=63.0:send_std=31.596852867194084:send_sum=1153.0:sstart_avg=21.444444444444443:sstart_max=56.0:sstart_min=1.0:sstart_std=20.378365434395807:sstart_sum=193.0])0.774:0.013115[&&NHX:Sample_counter=rhizpot1--2||rhizpot3--1||rhiztom1--41||rhiztom2--16||rhiztom3--32:Type_counter=GTDB--12||capture--92:besthit_avg=75.44444444444444:besthit_max=91.8:besthit_min=62.7:besthit_std=10.529258177942914:besthit_sum=679.0:bitscore_avg=124.13333333333334:bitscore_max=147.0:bitscore_min=80.5:bitscore_std=23.50420175202723:bitscore_sum=1117.2:capture_class_counter=c__Acidimicrobiia--1||c__Actinomycetia--1||c__Alphaproteobacteria--54||c__Bacilli--1||c__Blastocatellia--1||c__Campylobacteria--5||c__Desulfobulbia--1||c__Desulfovibrionia--1||c__Desulfuromonadia--4||c__Gammaproteobacteria--14||c__Halobacteria--1||c__Methanomicrobia--1||c__Moduliflexia--1||c__Polyangia--6:capture_domain_counter=d__Archaea--2||d__Bacteria--90:capture_family_counter=f__Acetobacteraceae--1||f__Beijerinckiaceae--4||f__Burkholderiaceae--3||f__CACIAM-22H2--1||f__Casp-alpha2--1||f__Caulobacteraceae--4||f__Chitinimonadaceae--3||f__DDH964--1||f__DSOJ01--1||f__Desulfovibrionaceae--1||f__Desulfurivibrionaceae--1||f__Elsteraceae--3||f__Enterobacteriaceae--1||f__Geodermatophilaceae--1||f__Haliangiaceae--6||f__Helicobacteraceae--5||f__Methanoregulaceae--1||f__Moduliflexaceae--1||f__Oleiphilaceae--2||f__Paenibacillaceae--1||f__Phreatobacteraceae--1||f__Pleomorphomonadaceae--4||f__Pseudomonadaceae--4||f__QS-9-68-17--1||f__Rhizobiaceae--4||f__Rhodanobacteraceae--1||f__Rhodospirillaceae--25||f__Rhodovibrionaceae--1||f__SZUA-35--1||f__Sphingomonadaceae--5||f__Syntrophotaleaceae--3:capture_genus_counter=g__Agrobacterium--1||g__Alpha-05--25||g__Blastococcus--1||g__Bosea--4||g__CADEDH01--1||g__Caulobacter--4||g__Chitinimonas--3||g__DDH964--1||g__DSOJ01--1||g__Desulfovibrio--1||g__Dyella_B--1||g__Halostella--1||g__Helicobacter_E--5||g__JACQAI01--3||g__Limimonas--1||g__Marinobacter--2||g__Methanoregula--1||g__Methylobrevis--4||g__Oricola--1||g__Paenibacillus_O--1||g__Palsa-883--1||g__Pantoea--1||g__Phreatobacter--1||g__Pseudomonas_E--4||g__Rhizobium--1||g__Shinella--1||g__Sphingomonas--2||g__Sphingomonas_N--2||g__Sphingopyxis--1||g__Syntrophotalea_A--3||g__Tagaea--1||g__UBA1479--1||g__UBA2262--1||g__UBA2376--6||g__UBA6240--3||g__Vecturithrix--1:capture_order_counter=o__Acetobacterales--1||o__Acidimicrobiales--1||o__Burkholderiales--6||o__CACIAM-22H2--1||o__Campylobacterales--5||o__Caulobacterales--4||o__DSOJ01--1||o__Desulfobulbales--1||o__Desulfovibrionales--1||o__Desulfuromonadales--4||o__Elsterales--3||o__Enterobacterales--1||o__Haliangiales--6||o__Halobacteriales--1||o__Kiloniellales--1||o__Methanomicrobiales--1||o__Moduliflexales--1||o__Mycobacteriales--1||o__Paenibacillales--1||o__Pseudomonadales--6||o__Rhizobiales--13||o__Rhodospirillales--26||o__Sphingomonadales--5||o__Xanthomonadales--1:capture_phylum_counter=p__Acidobacteriota--1||p__Actinobacteriota--2||p__Campylobacterota--5||p__Desulfobacterota--5||p__Desulfobacterota_I--1||p__Firmicutes--1||p__Halobacteriota--2||p__Moduliflexota--1||p__Myxococcota--6||p__Proteobacteria--68:capture_species_counter=s__Agrobacterium sp900473205--1||s__Alpha-05 sp001603335--25||s__Blastococcus sp900109665--1||s__Bosea sp001429505--1||s__Bosea sp004144595--2||s__Bosea sp902506165--1||s__CADEDH01 sp902826025--1||s__Caulobacter segnis_A--4||s__Chitinimonas taiwanensis--3||s__DDH964 sp001611275--1||s__DSOJ01 sp011046985--1||s__Desulfovibrio fairfieldensis--1||s__Dyella_B nitratireducens--1||s__Halostella salina--1||s__Helicobacter_E vulpis--5||s__JACQAI01 sp016195115--3||s__Limimonas halophila--1||s__Marinobacter vulgaris--2||s__Methanoregula sp015660885--1||s__Methylobrevis pamukkalensis--4||s__Oricola sp014904745--1||s__Paenibacillus_O beijingensis--1||s__Palsa-883 sp003151425--1||s__Pantoea sp003512445--1||s__Phreatobacter sp005160265--1||s__Pseudomonas_E fluorescens_A--1||s__Pseudomonas_E fluorescens_H--2||s__Pseudomonas_E sediminis--1||s__Rhizobium sp900468625--1||s__Shinella sp002364745--1||s__Sphingomonas adhaesiva--1||s__Sphingomonas sp004345855--1||s__Sphingomonas_N sp000333335--2||s__Sphingopyxis sp001468285--1||s__Syntrophotalea_A sp013619105--3||s__Tagaea sp014444615--1||s__UBA1479 sp002433335--1||s__UBA2262 sp003517965--1||s__UBA2376 sp016707895--3||s__UBA2376 sp016794525--3||s__UBA6240 sp002441445--3||s__Vecturithrix granuli--1:evalue_avg=1.4717777777777792e-22:evalue_max=1.31e-21:evalue_min=3.84e-45:evalue_std=4.360850656058338e-22:evalue_sum=1.3246000000000013e-21:gapopen_avg=0.0:gapopen_max=0.0:gapopen_min=0.0:gapopen_std=0.0:gapopen_sum=0.0:gtdb_class_counter=c__Alphaproteobacteria--12:gtdb_domain_counter=d__Bacteria--12:gtdb_family_counter=f__Dongiaceae--1||f__GCA-2696645--1||f__Magnetospirillaceae--3||f__Micropepsaceae--1||f__Rhodospirillaceae--2||f__Stappiaceae--2||f__Stellaceae--1||f__UBA2562--1:gtdb_genus_counter=g__CAIXXC01--1||g__CAIYCT01--1||g__CAJANL01--1||g__Hwanghaeella--1||g__JACADY01--1||g__Pararhodospirillum--2||g__Roseibium--2||g__SYSU-D60014--1||g__Telmatospirillum--1||g__UBA2562--1:gtdb_order_counter=o__ATCC43930--1||o__Dongiales--1||o__Micropepsales--1||o__Rhizobiales--2||o__Rhodospirillales--5||o__UBA2562--1||o__UBA8366--1:gtdb_phylum_counter=p__Proteobacteria--12:gtdb_species_counter=s__CAIXXC01 sp903897565--1||s__CAIYCT01 sp903924765--1||s__CAJANL01 sp903941105--1||s__Hwanghaeella grinnelliae--1||s__JACADY01 sp013389115--1||s__Pararhodospirillum oryzae--1||s__Pararhodospirillum photometricum--1||s__Roseibium denhamense--1||s__Roseibium sp006517275--1||s__SYSU-D60014 sp003576685--1||s__Telmatospirillum sp015654615--1||s__UBA2562 sp002340345--1:heptad_counter=MCP-36H--1||MCP-38H--102||MCP-44H--1:lbd_counter=:lca_tree=c__Alphaproteobacteria:length_avg=107.66666666666667:length_max=142.0:length_min=49.0:length_std=26.71610001478509:length_sum=969.0:mismatch_avg=27.444444444444443:mismatch_max=53.0:mismatch_min=4.0:mismatch_std=14.009917122445007:mismatch_sum=247.0:name=N794510:qcovhsp_avg=98.07777777777778:qcovhsp_max=100.0:qcovhsp_min=95.5:qcovhsp_std=1.773962920820063:qcovhsp_sum=882.7:qend_avg=108.33333333333333:qend_max=145.0:qend_min=51.0:qend_std=26.74883175019051:qend_sum=975.0:qstart_avg=1.6666666666666667:qstart_max=4.0:qstart_min=1.0:qstart_std=1.1180339887498947:qstart_sum=15.0:ref_name_counter=GB_GCA_003576685.1_protein.faa_QOZR01000004.1_66@PF00015_full_PFAM.506.687--2||GB_GCA_015654615.1_protein.faa_JAATGN010000117.1_3@PF00015_full_PFAM.369.458--1||GB_GCA_016124335.1_protein.faa_WGNX01000005.1_143@PF00015_full_PFAM.369.544--1||GB_GCA_016793045.1_protein.faa_JAEUKZ010000083.1_52@PF00015_full_PFAM.262.428--1||GB_GCA_016794165.1_protein.faa_JAEUKV010000204.1_11@PF00015_full_PFAM.367.536--1||GB_GCA_903897565.1_protein.faa_CAIUCF010000631.1_4@PF00015_full_PFAM.247.416--1||RS_GCF_003130795.1_protein.faa_NZ_CP029356.1_230@PF00015_full_PFAM.370.547--1||RS_GCF_017309135.1_protein.faa_NZ_JAFIMS010000002.1_3368@PF00015_full_PFAM.496.684--1:scovhsp_avg=64.37777777777778:scovhsp_max=80.2:scovhsp_min=51.4:scovhsp_std=9.624419174394083:scovhsp_sum=579.4:send_avg=128.11111111111111:send_max=158.0:send_min=63.0:send_std=31.596852867194084:send_sum=1153.0:sstart_avg=21.444444444444443:sstart_max=56.0:sstart_min=1.0:sstart_std=20.378365434395807:sstart_sum=193.0],c94b6ed2-a75f-4a48-9456-39923d845841_6@MCPsignal.47.99:5e-09[&&NHX:Sample=rhizpot2:Type=capture:besthit=90.4:bitscore=81.6:capture_class=c__Gammaproteobacteria:capture_domain=d__Bacteria:capture_family=f__Pseudomonadaceae:capture_genus=g__Pseudomonas_E:capture_order=o__Pseudomonadales:capture_phylum=p__Proteobacteria:capture_species=s__Pseudomonas_E fluorescens_H:evalue=4.76e-22:gapopen=0.0:heptad=MCP-38H:length=52.0:mismatch=5.0:qcovhsp=100.0:qend=52.0:qstart=1.0:ref_name=GB_GCA_015654615.1_protein.faa_JAATGN010000117.1_3@PF00015_full_PFAM.369.458:scovhsp=58.4:send=64.0:sstart=13.0])0:5e-09[&&NHX:Sample_counter=rhizpot1--2||rhizpot2--1||rhizpot3--1||rhiztom1--41||rhiztom2--16||rhiztom3--32:Type_counter=GTDB--12||capture--93:besthit_avg=76.94:besthit_max=91.8:besthit_min=62.7:besthit_std=10.996080109647155:besthit_sum=769.4:bitscore_avg=119.88:bitscore_max=147.0:bitscore_min=80.5:bitscore_std=25.922439871449:bitscore_sum=1198.8:capture_class_counter=c__Acidimicrobiia--1||c__Actinomycetia--1||c__Alphaproteobacteria--54||c__Bacilli--1||c__Blastocatellia--1||c__Campylobacteria--5||c__Desulfobulbia--1||c__Desulfovibrionia--1||c__Desulfuromonadia--4||c__Gammaproteobacteria--15||c__Halobacteria--1||c__Methanomicrobia--1||c__Moduliflexia--1||c__Polyangia--6:capture_domain_counter=d__Archaea--2||d__Bacteria--91:capture_family_counter=f__Acetobacteraceae--1||f__Beijerinckiaceae--4||f__Burkholderiaceae--3||f__CACIAM-22H2--1||f__Casp-alpha2--1||f__Caulobacteraceae--4||f__Chitinimonadaceae--3||f__DDH964--1||f__DSOJ01--1||f__Desulfovibrionaceae--1||f__Desulfurivibrionaceae--1||f__Elsteraceae--3||f__Enterobacteriaceae--1||f__Geodermatophilaceae--1||f__Haliangiaceae--6||f__Helicobacteraceae--5||f__Methanoregulaceae--1||f__Moduliflexaceae--1||f__Oleiphilaceae--2||f__Paenibacillaceae--1||f__Phreatobacteraceae--1||f__Pleomorphomonadaceae--4||f__Pseudomonadaceae--5||f__QS-9-68-17--1||f__Rhizobiaceae--4||f__Rhodanobacteraceae--1||f__Rhodospirillaceae--25||f__Rhodovibrionaceae--1||f__SZUA-35--1||f__Sphingomonadaceae--5||f__Syntrophotaleaceae--3:capture_genus_counter=g__Agrobacterium--1||g__Alpha-05--25||g__Blastococcus--1||g__Bosea--4||g__CADEDH01--1||g__Caulobacter--4||g__Chitinimonas--3||g__DDH964--1||g__DSOJ01--1||g__Desulfovibrio--1||g__Dyella_B--1||g__Halostella--1||g__Helicobacter_E--5||g__JACQAI01--3||g__Limimonas--1||g__Marinobacter--2||g__Methanoregula--1||g__Methylobrevis--4||g__Oricola--1||g__Paenibacillus_O--1||g__Palsa-883--1||g__Pantoea--1||g__Phreatobacter--1||g__Pseudomonas_E--5||g__Rhizobium--1||g__Shinella--1||g__Sphingomonas--2||g__Sphingomonas_N--2||g__Sphingopyxis--1||g__Syntrophotalea_A--3||g__Tagaea--1||g__UBA1479--1||g__UBA2262--1||g__UBA2376--6||g__UBA6240--3||g__Vecturithrix--1:capture_order_counter=o__Acetobacterales--1||o__Acidimicrobiales--1||o__Burkholderiales--6||o__CACIAM-22H2--1||o__Campylobacterales--5||o__Caulobacterales--4||o__DSOJ01--1||o__Desulfobulbales--1||o__Desulfovibrionales--1||o__Desulfuromonadales--4||o__Elsterales--3||o__Enterobacterales--1||o__Haliangiales--6||o__Halobacteriales--1||o__Kiloniellales--1||o__Methanomicrobiales--1||o__Moduliflexales--1||o__Mycobacteriales--1||o__Paenibacillales--1||o__Pseudomonadales--7||o__Rhizobiales--13||o__Rhodospirillales--26||o__Sphingomonadales--5||o__Xanthomonadales--1:capture_phylum_counter=p__Acidobacteriota--1||p__Actinobacteriota--2||p__Campylobacterota--5||p__Desulfobacterota--5||p__Desulfobacterota_I--1||p__Firmicutes--1||p__Halobacteriota--2||p__Moduliflexota--1||p__Myxococcota--6||p__Proteobacteria--69:capture_species_counter=s__Agrobacterium sp900473205--1||s__Alpha-05 sp001603335--25||s__Blastococcus sp900109665--1||s__Bosea sp001429505--1||s__Bosea sp004144595--2||s__Bosea sp902506165--1||s__CADEDH01 sp902826025--1||s__Caulobacter segnis_A--4||s__Chitinimonas taiwanensis--3||s__DDH964 sp001611275--1||s__DSOJ01 sp011046985--1||s__Desulfovibrio fairfieldensis--1||s__Dyella_B nitratireducens--1||s__Halostella salina--1||s__Helicobacter_E vulpis--5||s__JACQAI01 sp016195115--3||s__Limimonas halophila--1||s__Marinobacter vulgaris--2||s__Methanoregula sp015660885--1||s__Methylobrevis pamukkalensis--4||s__Oricola sp014904745--1||s__Paenibacillus_O beijingensis--1||s__Palsa-883 sp003151425--1||s__Pantoea sp003512445--1||s__Phreatobacter sp005160265--1||s__Pseudomonas_E fluorescens_A--1||s__Pseudomonas_E fluorescens_H--3||s__Pseudomonas_E sediminis--1||s__Rhizobium sp900468625--1||s__Shinella sp002364745--1||s__Sphingomonas adhaesiva--1||s__Sphingomonas sp004345855--1||s__Sphingomonas_N sp000333335--2||s__Sphingopyxis sp001468285--1||s__Syntrophotalea_A sp013619105--3||s__Tagaea sp014444615--1||s__UBA1479 sp002433335--1||s__UBA2262 sp003517965--1||s__UBA2376 sp016707895--3||s__UBA2376 sp016794525--3||s__UBA6240 sp002441445--3||s__Vecturithrix granuli--1:evalue_avg=1.800600000000001e-22:evalue_max=1.31e-21:evalue_min=3.84e-45:evalue_std=4.2409028441280435e-22:evalue_sum=1.800600000000001e-21:gapopen_avg=0.0:gapopen_max=0.0:gapopen_min=0.0:gapopen_std=0.0:gapopen_sum=0.0:gtdb_class_counter=c__Alphaproteobacteria--12:gtdb_domain_counter=d__Bacteria--12:gtdb_family_counter=f__Dongiaceae--1||f__GCA-2696645--1||f__Magnetospirillaceae--3||f__Micropepsaceae--1||f__Rhodospirillaceae--2||f__Stappiaceae--2||f__Stellaceae--1||f__UBA2562--1:gtdb_genus_counter=g__CAIXXC01--1||g__CAIYCT01--1||g__CAJANL01--1||g__Hwanghaeella--1||g__JACADY01--1||g__Pararhodospirillum--2||g__Roseibium--2||g__SYSU-D60014--1||g__Telmatospirillum--1||g__UBA2562--1:gtdb_order_counter=o__ATCC43930--1||o__Dongiales--1||o__Micropepsales--1||o__Rhizobiales--2||o__Rhodospirillales--5||o__UBA2562--1||o__UBA8366--1:gtdb_phylum_counter=p__Proteobacteria--12:gtdb_species_counter=s__CAIXXC01 sp903897565--1||s__CAIYCT01 sp903924765--1||s__CAJANL01 sp903941105--1||s__Hwanghaeella grinnelliae--1||s__JACADY01 sp013389115--1||s__Pararhodospirillum oryzae--1||s__Pararhodospirillum photometricum--1||s__Roseibium denhamense--1||s__Roseibium sp006517275--1||s__SYSU-D60014 sp003576685--1||s__Telmatospirillum sp015654615--1||s__UBA2562 sp002340345--1:heptad_counter=MCP-36H--1||MCP-38H--103||MCP-44H--1:lbd_counter=:lca_tree=c__Alphaproteobacteria:length_avg=102.1:length_max=142.0:length_min=49.0:length_std=30.729826264107356:length_sum=1021.0:mismatch_avg=25.2:mismatch_max=53.0:mismatch_min=4.0:mismatch_std=14.994813918300034:mismatch_sum=252.0:name=N794512:qcovhsp_avg=98.27:qcovhsp_max=100.0:qcovhsp_min=95.5:qcovhsp_std=1.7795442612584218:qcovhsp_sum=982.6999999999999:qend_avg=102.7:qend_max=145.0:qend_min=51.0:qend_std=30.876276401866278:qend_sum=1027.0:qstart_avg=1.6:qstart_max=4.0:qstart_min=1.0:qstart_std=1.0749676997731399:qstart_sum=16.0:ref_name_counter=GB_GCA_003576685.1_protein.faa_QOZR01000004.1_66@PF00015_full_PFAM.506.687--2||GB_GCA_015654615.1_protein.faa_JAATGN010000117.1_3@PF00015_full_PFAM.369.458--2||GB_GCA_016124335.1_protein.faa_WGNX01000005.1_143@PF00015_full_PFAM.369.544--1||GB_GCA_016793045.1_protein.faa_JAEUKZ010000083.1_52@PF00015_full_PFAM.262.428--1||GB_GCA_016794165.1_protein.faa_JAEUKV010000204.1_11@PF00015_full_PFAM.367.536--1||GB_GCA_903897565.1_protein.faa_CAIUCF010000631.1_4@PF00015_full_PFAM.247.416--1||RS_GCF_003130795.1_protein.faa_NZ_CP029356.1_230@PF00015_full_PFAM.370.547--1||RS_GCF_017309135.1_protein.faa_NZ_JAFIMS010000002.1_3368@PF00015_full_PFAM.496.684--1:scovhsp_avg=63.78000000000001:scovhsp_max=80.2:scovhsp_min=51.4:scovhsp_std=9.26880071350478:scovhsp_sum=637.8000000000001:send_avg=121.7:send_max=158.0:send_min=63.0:send_std=36.03408879874105:send_sum=1217.0:sstart_avg=20.6:sstart_max=56.0:sstart_min=1.0:sstart_std=19.397594352565132:sstart_sum=206.0],0a93f882-845b-4b16-b808-5f16234fd745_5@MCPsignal.40.91:5e-09[&&NHX:Sample=rhiztom1:Type=capture:besthit=90.2:bitscore=80.9:capture_class=c__Alphaproteobacteria:capture_domain=d__Bacteria:capture_family=f__Rhodospirillaceae:capture_genus=g__Alpha-05:capture_order=o__Rhodospirillales:capture_phylum=p__Proteobacteria:capture_species=s__Alpha-05 sp001603335:evalue=9.19e-22:gapopen=0.0:heptad=MCP-38H:length=51.0:mismatch=5.0:qcovhsp=100.0:qend=51.0:qstart=1.0:ref_name=GB_GCA_015654615.1_protein.faa_JAATGN010000117.1_3@PF00015_full_PFAM.369.458:scovhsp=57.3:send=63.0:sstart=13.0])0:5e-09[&&NHX:Sample_counter=rhizpot1--2||rhizpot2--1||rhizpot3--1||rhiztom1--42||rhiztom2--16||rhiztom3--32:Type_counter=GTDB--12||capture--94:besthit_avg=78.14545454545456:besthit_max=91.8:besthit_min=62.7:besthit_std=11.17169312471155:besthit_sum=859.6000000000001:bitscore_avg=116.33636363636364:bitscore_max=147.0:bitscore_min=80.5:bitscore_std=27.256312029593172:bitscore_sum=1279.7:capture_class_counter=c__Acidimicrobiia--1||c__Actinomycetia--1||c__Alphaproteobacteria--55||c__Bacilli--1||c__Blastocatellia--1||c__Campylobacteria--5||c__Desulfobulbia--1||c__Desulfovibrionia--1||c__Desulfuromonadia--4||c__Gammaproteobacteria--15||c__Halobacteria--1||c__Methanomicrobia--1||c__Moduliflexia--1||c__Polyangia--6:capture_domain_counter=d__Archaea--2||d__Bacteria--92:capture_family_counter=f__Acetobacteraceae--1||f__Beijerinckiaceae--4||f__Burkholderiaceae--3||f__CACIAM-22H2--1||f__Casp-alpha2--1||f__Caulobacteraceae--4||f__Chitinimonadaceae--3||f__DDH964--1||f__DSOJ01--1||f__Desulfovibrionaceae--1||f__Desulfurivibrionaceae--1||f__Elsteraceae--3||f__Enterobacteriaceae--1||f__Geodermatophilaceae--1||f__Haliangiaceae--6||f__Helicobacteraceae--5||f__Methanoregulaceae--1||f__Moduliflexaceae--1||f__Oleiphilaceae--2||f__Paenibacillaceae--1||f__Phreatobacteraceae--1||f__Pleomorphomonadaceae--4||f__Pseudomonadaceae--5||f__QS-9-68-17--1||f__Rhizobiaceae--4||f__Rhodanobacteraceae--1||f__Rhodospirillaceae--26||f__Rhodovibrionaceae--1||f__SZUA-35--1||f__Sphingomonadaceae--5||f__Syntrophotaleaceae--3:capture_genus_counter=g__Agrobacterium--1||g__Alpha-05--26||g__Blastococcus--1||g__Bosea--4||g__CADEDH01--1||g__Caulobacter--4||g__Chitinimonas--3||g__DDH964--1||g__DSOJ01--1||g__Desulfovibrio--1||g__Dyella_B--1||g__Halostella--1||g__Helicobacter_E--5||g__JACQAI01--3||g__Limimonas--1||g__Marinobacter--2||g__Methanoregula--1||g__Methylobrevis--4||g__Oricola--1||g__Paenibacillus_O--1||g__Palsa-883--1||g__Pantoea--1||g__Phreatobacter--1||g__Pseudomonas_E--5||g__Rhizobium--1||g__Shinella--1||g__Sphingomonas--2||g__Sphingomonas_N--2||g__Sphingopyxis--1||g__Syntrophotalea_A--3||g__Tagaea--1||g__UBA1479--1||g__UBA2262--1||g__UBA2376--6||g__UBA6240--3||g__Vecturithrix--1:capture_order_counter=o__Acetobacterales--1||o__Acidimicrobiales--1||o__Burkholderiales--6||o__CACIAM-22H2--1||o__Campylobacterales--5||o__Caulobacterales--4||o__DSOJ01--1||o__Desulfobulbales--1||o__Desulfovibrionales--1||o__Desulfuromonadales--4||o__Elsterales--3||o__Enterobacterales--1||o__Haliangiales--6||o__Halobacteriales--1||o__Kiloniellales--1||o__Methanomicrobiales--1||o__Moduliflexales--1||o__Mycobacteriales--1||o__Paenibacillales--1||o__Pseudomonadales--7||o__Rhizobiales--13||o__Rhodospirillales--27||o__Sphingomonadales--5||o__Xanthomonadales--1:capture_phylum_counter=p__Acidobacteriota--1||p__Actinobacteriota--2||p__Campylobacterota--5||p__Desulfobacterota--5||p__Desulfobacterota_I--1||p__Firmicutes--1||p__Halobacteriota--2||p__Moduliflexota--1||p__Myxococcota--6||p__Proteobacteria--70:capture_species_counter=s__Agrobacterium sp900473205--1||s__Alpha-05 sp001603335--26||s__Blastococcus sp900109665--1||s__Bosea sp001429505--1||s__Bosea sp004144595--2||s__Bosea sp902506165--1||s__CADEDH01 sp902826025--1||s__Caulobacter segnis_A--4||s__Chitinimonas taiwanensis--3||s__DDH964 sp001611275--1||s__DSOJ01 sp011046985--1||s__Desulfovibrio fairfieldensis--1||s__Dyella_B nitratireducens--1||s__Halostella salina--1||s__Helicobacter_E vulpis--5||s__JACQAI01 sp016195115--3||s__Limimonas halophila--1||s__Marinobacter vulgaris--2||s__Methanoregula sp015660885--1||s__Methylobrevis pamukkalensis--4||s__Oricola sp014904745--1||s__Paenibacillus_O beijingensis--1||s__Palsa-883 sp003151425--1||s__Pantoea sp003512445--1||s__Phreatobacter sp005160265--1||s__Pseudomonas_E fluorescens_A--1||s__Pseudomonas_E fluorescens_H--3||s__Pseudomonas_E sediminis--1||s__Rhizobium sp900468625--1||s__Shinella sp002364745--1||s__Sphingomonas adhaesiva--1||s__Sphingomonas sp004345855--1||s__Sphingomonas_N sp000333335--2||s__Sphingopyxis sp001468285--1||s__Syntrophotalea_A sp013619105--3||s__Tagaea sp014444615--1||s__UBA1479 sp002433335--1||s__UBA2262 sp003517965--1||s__UBA2376 sp016707895--3||s__UBA2376 sp016794525--3||s__UBA6240 sp002441445--3||s__Vecturithrix granuli--1:evalue_avg=2.4723636363636375e-22:evalue_max=1.31e-21:evalue_min=3.84e-45:evalue_std=4.59898482869268e-22:evalue_sum=2.719600000000001e-21:gapopen_avg=0.0:gapopen_max=0.0:gapopen_min=0.0:gapopen_std=0.0:gapopen_sum=0.0:gtdb_class_counter=c__Alphaproteobacteria--12:gtdb_domain_counter=d__Bacteria--12:gtdb_family_counter=f__Dongiaceae--1||f__GCA-2696645--1||f__Magnetospirillaceae--3||f__Micropepsaceae--1||f__Rhodospirillaceae--2||f__Stappiaceae--2||f__Stellaceae--1||f__UBA2562--1:gtdb_genus_counter=g__CAIXXC01--1||g__CAIYCT01--1||g__CAJANL01--1||g__Hwanghaeella--1||g__JACADY01--1||g__Pararhodospirillum--2||g__Roseibium--2||g__SYSU-D60014--1||g__Telmatospirillum--1||g__UBA2562--1:gtdb_order_counter=o__ATCC43930--1||o__Dongiales--1||o__Micropepsales--1||o__Rhizobiales--2||o__Rhodospirillales--5||o__UBA2562--1||o__UBA8366--1:gtdb_phylum_counter=p__Proteobacteria--12:gtdb_species_counter=s__CAIXXC01 sp903897565--1||s__CAIYCT01 sp903924765--1||s__CAJANL01 sp903941105--1||s__Hwanghaeella grinnelliae--1||s__JACADY01 sp013389115--1||s__Pararhodospirillum oryzae--1||s__Pararhodospirillum photometricum--1||s__Roseibium denhamense--1||s__Roseibium sp006517275--1||s__SYSU-D60014 sp003576685--1||s__Telmatospirillum sp015654615--1||s__UBA2562 sp002340345--1:heptad_counter=MCP-36H--1||MCP-38H--104||MCP-44H--1:lbd_counter=:lca_tree=c__Alphaproteobacteria:length_avg=97.45454545454545:length_max=142.0:length_min=49.0:length_std=32.973818815428814:length_sum=1072.0:mismatch_avg=23.363636363636363:mismatch_max=53.0:mismatch_min=4.0:mismatch_std=15.474318901151852:mismatch_sum=257.0:name=N794514:qcovhsp_avg=98.42727272727274:qcovhsp_max=100.0:qcovhsp_min=95.5:qcovhsp_std=1.7669696709852785:qcovhsp_sum=1082.7:qend_avg=98.0:qend_max=145.0:qend_min=51.0:qend_std=33.18132004607411:qend_sum=1078.0:qstart_avg=1.5454545454545454:qstart_max=4.0:qstart_min=1.0:qstart_std=1.0357254813546264:qstart_sum=17.0:ref_name_counter=GB_GCA_003576685.1_protein.faa_QOZR01000004.1_66@PF00015_full_PFAM.506.687--2||GB_GCA_015654615.1_protein.faa_JAATGN010000117.1_3@PF00015_full_PFAM.369.458--3||GB_GCA_016124335.1_protein.faa_WGNX01000005.1_143@PF00015_full_PFAM.369.544--1||GB_GCA_016793045.1_protein.faa_JAEUKZ010000083.1_52@PF00015_full_PFAM.262.428--1||GB_GCA_016794165.1_protein.faa_JAEUKV010000204.1_11@PF00015_full_PFAM.367.536--1||GB_GCA_903897565.1_protein.faa_CAIUCF010000631.1_4@PF00015_full_PFAM.247.416--1||RS_GCF_003130795.1_protein.faa_NZ_CP029356.1_230@PF00015_full_PFAM.370.547--1||RS_GCF_017309135.1_protein.faa_NZ_JAFIMS010000002.1_3368@PF00015_full_PFAM.496.684--1:scovhsp_avg=63.1909090909091:scovhsp_max=80.2:scovhsp_min=51.4:scovhsp_std=9.007602849310638:scovhsp_sum=695.1000000000001:send_avg=116.36363636363636:send_max=158.0:send_min=63.0:send_std=38.49486388408908:send_sum=1280.0:sstart_avg=19.90909090909091:sstart_max=56.0:sstart_min=1.0:sstart_std=18.54429586398225:sstart_sum=219.0],((GB_GCA_003151425.1_protein.faa_PLXO01000336.1_37@PF00015_full_PFAM.2.71:0.347302[&&NHX:Type=GTDB:gtdb_class=c__Alphaproteobacteria:gtdb_domain=d__Bacteria:gtdb_family=f__Acetobacteraceae:gtdb_genus=g__Palsa-883:gtdb_order=o__Acetobacterales:gtdb_phylum=p__Proteobacteria:gtdb_species=s__Palsa-883 sp003151425:heptad=MCP-38H:species=d__Bacteria_p__Proteobacteria_c__Alphaproteobacteria_o__Acetobacterales_f__Acetobacteraceae_g__Palsa-883_s__Palsa-883 sp003151425],95a23cc9-52d4-4975-95b4-edb62826b695_4@MCPsignal.23.72:0.00515506[&&NHX:Sample=rhiztom3:Type=capture:besthit=89.8:bitscore=79.3:capture_class=c__Alphaproteobacteria:capture_domain=d__Bacteria:capture_family=f__Caulobacteraceae:capture_genus=g__Caulobacter:capture_order=o__Caulobacterales:capture_phylum=p__Proteobacteria:capture_species=s__Caulobacter segnis_A:evalue=3.43e-21:gapopen=0.0:heptad=MCP-38H:length=49.0:mismatch=5.0:qcovhsp=100.0:qend=49.0:qstart=1.0:ref_name=GB_GCA_015654615.1_protein.faa_JAATGN010000117.1_3@PF00015_full_PFAM.369.458:scovhsp=55.1:send=63.0:sstart=15.0])0.716:0.0265963[&&NHX:Sample_counter=rhiztom3--1:Type_counter=GTDB--1||capture--1:besthit_avg=89.8:besthit_max=89.8:besthit_min=89.8:besthit_std=0:besthit_sum=89.8:bitscore_avg=79.3:bitscore_max=79.3:bitscore_min=79.3:bitscore_std=0:bitscore_sum=79.3:capture_class_counter=c__Alphaproteobacteria--1:capture_domain_counter=d__Bacteria--1:capture_family_counter=f__Caulobacteraceae--1:capture_genus_counter=g__Caulobacter--1:capture_order_counter=o__Caulobacterales--1:capture_phylum_counter=p__Proteobacteria--1:capture_species_counter=s__Caulobacter segnis_A--1:evalue_avg=3.43e-21:evalue_max=3.43e-21:evalue_min=3.43e-21:evalue_std=0:evalue_sum=3.43e-21:gapopen_avg=0.0:gapopen_max=0.0:gapopen_min=0.0:gapopen_std=0:gapopen_sum=0.0:gtdb_class_counter=c__Alphaproteobacteria--1:gtdb_domain_counter=d__Bacteria--1:gtdb_family_counter=f__Acetobacteraceae--1:gtdb_genus_counter=g__Palsa-883--1:gtdb_order_counter=o__Acetobacterales--1:gtdb_phylum_counter=p__Proteobacteria--1:gtdb_species_counter=s__Palsa-883 sp003151425--1:heptad_counter=MCP-38H--2:lbd_counter=:lca_tree=s__Palsa-883 sp003151425:length_avg=49.0:length_max=49.0:length_min=49.0:length_std=0:length_sum=49.0:mismatch_avg=5.0:mismatch_max=5.0:mismatch_min=5.0:mismatch_std=0:mismatch_sum=5.0:name=N794517:qcovhsp_avg=100.0:qcovhsp_max=100.0:qcovhsp_min=100.0:qcovhsp_std=0:qcovhsp_sum=100.0:qend_avg=49.0:qend_max=49.0:qend_min=49.0:qend_std=0:qend_sum=49.0:qstart_avg=1.0:qstart_max=1.0:qstart_min=1.0:qstart_std=0:qstart_sum=1.0:ref_name_counter=GB_GCA_015654615.1_protein.faa_JAATGN010000117.1_3@PF00015_full_PFAM.369.458--1:scovhsp_avg=55.1:scovhsp_max=55.1:scovhsp_min=55.1:scovhsp_std=0:scovhsp_sum=55.1:send_avg=63.0:send_max=63.0:send_min=63.0:send_std=0:send_sum=63.0:sstart_avg=15.0:sstart_max=15.0:sstart_min=15.0:sstart_std=0:sstart_sum=15.0],1b1cd57c-cf59-4728-afe9-9e5250188552_4@MCPsignal.24.72:0.124646[&&NHX:Sample=rhiztom1:Type=capture:capture_class=c__Desulfobacteria:capture_domain=d__Bacteria:capture_family=f__Desulfobacteraceae:capture_genus=g__Desulfamplus:capture_order=o__Desulfobacterales:capture_phylum=p__Desulfobacterota:capture_species=s__Desulfamplus sp015232935:heptad=MCP-38H])0:5e-09[&&NHX:Sample_counter=rhiztom1--1||rhiztom3--1:Type_counter=GTDB--1||capture--2:besthit_avg=89.8:besthit_max=89.8:besthit_min=89.8:besthit_std=0:besthit_sum=89.8:bitscore_avg=79.3:bitscore_max=79.3:bitscore_min=79.3:bitscore_std=0:bitscore_sum=79.3:capture_class_counter=c__Alphaproteobacteria--1||c__Desulfobacteria--1:capture_domain_counter=d__Bacteria--2:capture_family_counter=f__Caulobacteraceae--1||f__Desulfobacteraceae--1:capture_genus_counter=g__Caulobacter--1||g__Desulfamplus--1:capture_order_counter=o__Caulobacterales--1||o__Desulfobacterales--1:capture_phylum_counter=p__Desulfobacterota--1||p__Proteobacteria--1:capture_species_counter=s__Caulobacter segnis_A--1||s__Desulfamplus sp015232935--1:evalue_avg=3.43e-21:evalue_max=3.43e-21:evalue_min=3.43e-21:evalue_std=0:evalue_sum=3.43e-21:gapopen_avg=0.0:gapopen_max=0.0:gapopen_min=0.0:gapopen_std=0:gapopen_sum=0.0:gtdb_class_counter=c__Alphaproteobacteria--1:gtdb_domain_counter=d__Bacteria--1:gtdb_family_counter=f__Acetobacteraceae--1:gtdb_genus_counter=g__Palsa-883--1:gtdb_order_counter=o__Acetobacterales--1:gtdb_phylum_counter=p__Proteobacteria--1:gtdb_species_counter=s__Palsa-883 sp003151425--1:heptad_counter=MCP-38H--3:lbd_counter=:lca_tree=s__Palsa-883 sp003151425:length_avg=49.0:length_max=49.0:length_min=49.0:length_std=0:length_sum=49.0:mismatch_avg=5.0:mismatch_max=5.0:mismatch_min=5.0:mismatch_std=0:mismatch_sum=5.0:name=N794519:qcovhsp_avg=100.0:qcovhsp_max=100.0:qcovhsp_min=100.0:qcovhsp_std=0:qcovhsp_sum=100.0:qend_avg=49.0:qend_max=49.0:qend_min=49.0:qend_std=0:qend_sum=49.0:qstart_avg=1.0:qstart_max=1.0:qstart_min=1.0:qstart_std=0:qstart_sum=1.0:ref_name_counter=GB_GCA_015654615.1_protein.faa_JAATGN010000117.1_3@PF00015_full_PFAM.369.458--1:scovhsp_avg=55.1:scovhsp_max=55.1:scovhsp_min=55.1:scovhsp_std=0:scovhsp_sum=55.1:send_avg=63.0:send_max=63.0:send_min=63.0:send_std=0:send_sum=63.0:sstart_avg=15.0:sstart_max=15.0:sstart_min=15.0:sstart_std=0:sstart_sum=15.0])0.751:0.0114595[&&NHX:Sample_counter=rhizpot1--2||rhizpot2--1||rhizpot3--1||rhiztom1--43||rhiztom2--16||rhiztom3--33:Type_counter=GTDB--13||capture--96:besthit_avg=79.11666666666667:besthit_max=91.8:besthit_min=62.7:besthit_std=11.170483291679773:besthit_sum=949.4000000000001:bitscore_avg=113.25:bitscore_max=147.0:bitscore_min=79.3:bitscore_std=28.101196998122212:bitscore_sum=1359.0:capture_class_counter=c__Acidimicrobiia--1||c__Actinomycetia--1||c__Alphaproteobacteria--56||c__Bacilli--1||c__Blastocatellia--1||c__Campylobacteria--5||c__Desulfobacteria--1||c__Desulfobulbia--1||c__Desulfovibrionia--1||c__Desulfuromonadia--4||c__Gammaproteobacteria--15||c__Halobacteria--1||c__Methanomicrobia--1||c__Moduliflexia--1||c__Polyangia--6:capture_domain_counter=d__Archaea--2||d__Bacteria--94:capture_family_counter=f__Acetobacteraceae--1||f__Beijerinckiaceae--4||f__Burkholderiaceae--3||f__CACIAM-22H2--1||f__Casp-alpha2--1||f__Caulobacteraceae--5||f__Chitinimonadaceae--3||f__DDH964--1||f__DSOJ01--1||f__Desulfobacteraceae--1||f__Desulfovibrionaceae--1||f__Desulfurivibrionaceae--1||f__Elsteraceae--3||f__Enterobacteriaceae--1||f__Geodermatophilaceae--1||f__Haliangiaceae--6||f__Helicobacteraceae--5||f__Methanoregulaceae--1||f__Moduliflexaceae--1||f__Oleiphilaceae--2||f__Paenibacillaceae--1||f__Phreatobacteraceae--1||f__Pleomorphomonadaceae--4||f__Pseudomonadaceae--5||f__QS-9-68-17--1||f__Rhizobiaceae--4||f__Rhodanobacteraceae--1||f__Rhodospirillaceae--26||f__Rhodovibrionaceae--1||f__SZUA-35--1||f__Sphingomonadaceae--5||f__Syntrophotaleaceae--3:capture_genus_counter=g__Agrobacterium--1||g__Alpha-05--26||g__Blastococcus--1||g__Bosea--4||g__CADEDH01--1||g__Caulobacter--5||g__Chitinimonas--3||g__DDH964--1||g__DSOJ01--1||g__Desulfamplus--1||g__Desulfovibrio--1||g__Dyella_B--1||g__Halostella--1||g__Helicobacter_E--5||g__JACQAI01--3||g__Limimonas--1||g__Marinobacter--2||g__Methanoregula--1||g__Methylobrevis--4||g__Oricola--1||g__Paenibacillus_O--1||g__Palsa-883--1||g__Pantoea--1||g__Phreatobacter--1||g__Pseudomonas_E--5||g__Rhizobium--1||g__Shinella--1||g__Sphingomonas--2||g__Sphingomonas_N--2||g__Sphingopyxis--1||g__Syntrophotalea_A--3||g__Tagaea--1||g__UBA1479--1||g__UBA2262--1||g__UBA2376--6||g__UBA6240--3||g__Vecturithrix--1:capture_order_counter=o__Acetobacterales--1||o__Acidimicrobiales--1||o__Burkholderiales--6||o__CACIAM-22H2--1||o__Campylobacterales--5||o__Caulobacterales--5||o__DSOJ01--1||o__Desulfobacterales--1||o__Desulfobulbales--1||o__Desulfovibrionales--1||o__Desulfuromonadales--4||o__Elsterales--3||o__Enterobacterales--1||o__Haliangiales--6||o__Halobacteriales--1||o__Kiloniellales--1||o__Methanomicrobiales--1||o__Moduliflexales--1||o__Mycobacteriales--1||o__Paenibacillales--1||o__Pseudomonadales--7||o__Rhizobiales--13||o__Rhodospirillales--27||o__Sphingomonadales--5||o__Xanthomonadales--1:capture_phylum_counter=p__Acidobacteriota--1||p__Actinobacteriota--2||p__Campylobacterota--5||p__Desulfobacterota--6||p__Desulfobacterota_I--1||p__Firmicutes--1||p__Halobacteriota--2||p__Moduliflexota--1||p__Myxococcota--6||p__Proteobacteria--71:capture_species_counter=s__Agrobacterium sp900473205--1||s__Alpha-05 sp001603335--26||s__Blastococcus sp900109665--1||s__Bosea sp001429505--1||s__Bosea sp004144595--2||s__Bosea sp902506165--1||s__CADEDH01 sp902826025--1||s__Caulobacter segnis_A--5||s__Chitinimonas taiwanensis--3||s__DDH964 sp001611275--1||s__DSOJ01 sp011046985--1||s__Desulfamplus sp015232935--1||s__Desulfovibrio fairfieldensis--1||s__Dyella_B nitratireducens--1||s__Halostella salina--1||s__Helicobacter_E vulpis--5||s__JACQAI01 sp016195115--3||s__Limimonas halophila--1||s__Marinobacter vulgaris--2||s__Methanoregula sp015660885--1||s__Methylobrevis pamukkalensis--4||s__Oricola sp014904745--1||s__Paenibacillus_O beijingensis--1||s__Palsa-883 sp003151425--1||s__Pantoea sp003512445--1||s__Phreatobacter sp005160265--1||s__Pseudomonas_E fluorescens_A--1||s__Pseudomonas_E fluorescens_H--3||s__Pseudomonas_E sediminis--1||s__Rhizobium sp900468625--1||s__Shinella sp002364745--1||s__Sphingomonas adhaesiva--1||s__Sphingomonas sp004345855--1||s__Sphingomonas_N sp000333335--2||s__Sphingopyxis sp001468285--1||s__Syntrophotalea_A sp013619105--3||s__Tagaea sp014444615--1||s__UBA1479 sp002433335--1||s__UBA2262 sp003517965--1||s__UBA2376 sp016707895--3||s__UBA2376 sp016794525--3||s__UBA6240 sp002441445--3||s__Vecturithrix granuli--1:evalue_avg=5.1246666666666675e-22:evalue_max=3.43e-21:evalue_min=3.84e-45:evalue_std=1.0180589885868224e-21:evalue_sum=6.149600000000001e-21:gapopen_avg=0.0:gapopen_max=0.0:gapopen_min=0.0:gapopen_std=0.0:gapopen_sum=0.0:gtdb_class_counter=c__Alphaproteobacteria--13:gtdb_domain_counter=d__Bacteria--13:gtdb_family_counter=f__Acetobacteraceae--1||f__Dongiaceae--1||f__GCA-2696645--1||f__Magnetospirillaceae--3||f__Micropepsaceae--1||f__Rhodospirillaceae--2||f__Stappiaceae--2||f__Stellaceae--1||f__UBA2562--1:gtdb_genus_counter=g__CAIXXC01--1||g__CAIYCT01--1||g__CAJANL01--1||g__Hwanghaeella--1||g__JACADY01--1||g__Palsa-883--1||g__Pararhodospirillum--2||g__Roseibium--2||g__SYSU-D60014--1||g__Telmatospirillum--1||g__UBA2562--1:gtdb_order_counter=o__ATCC43930--1||o__Acetobacterales--1||o__Dongiales--1||o__Micropepsales--1||o__Rhizobiales--2||o__Rhodospirillales--5||o__UBA2562--1||o__UBA8366--1:gtdb_phylum_counter=p__Proteobacteria--13:gtdb_species_counter=s__CAIXXC01 sp903897565--1||s__CAIYCT01 sp903924765--1||s__CAJANL01 sp903941105--1||s__Hwanghaeella grinnelliae--1||s__JACADY01 sp013389115--1||s__Palsa-883 sp003151425--1||s__Pararhodospirillum oryzae--1||s__Pararhodospirillum photometricum--1||s__Roseibium denhamense--1||s__Roseibium sp006517275--1||s__SYSU-D60014 sp003576685--1||s__Telmatospirillum sp015654615--1||s__UBA2562 sp002340345--1:heptad_counter=MCP-36H--1||MCP-38H--107||MCP-44H--1:lbd_counter=:lca_tree=c__Alphaproteobacteria:length_avg=93.41666666666667:length_max=142.0:length_min=49.0:length_std=34.41051195976795:length_sum=1121.0:mismatch_avg=21.833333333333332:mismatch_max=53.0:mismatch_min=4.0:mismatch_std=15.677623505744702:mismatch_sum=262.0:name=N794520:qcovhsp_avg=98.55833333333334:qcovhsp_max=100.0:qcovhsp_min=95.5:qcovhsp_std=1.7448408801291029:qcovhsp_sum=1182.7:qend_avg=93.91666666666667:qend_max=145.0:qend_min=49.0:qend_std=34.655337601045304:qend_sum=1127.0:qstart_avg=1.5:qstart_max=4.0:qstart_min=1.0:qstart_std=1.0:qstart_sum=18.0:ref_name_counter=GB_GCA_003576685.1_protein.faa_QOZR01000004.1_66@PF00015_full_PFAM.506.687--2||GB_GCA_015654615.1_protein.faa_JAATGN010000117.1_3@PF00015_full_PFAM.369.458--4||GB_GCA_016124335.1_protein.faa_WGNX01000005.1_143@PF00015_full_PFAM.369.544--1||GB_GCA_016793045.1_protein.faa_JAEUKZ010000083.1_52@PF00015_full_PFAM.262.428--1||GB_GCA_016794165.1_protein.faa_JAEUKV010000204.1_11@PF00015_full_PFAM.367.536--1||GB_GCA_903897565.1_protein.faa_CAIUCF010000631.1_4@PF00015_full_PFAM.247.416--1||RS_GCF_003130795.1_protein.faa_NZ_CP029356.1_230@PF00015_full_PFAM.370.547--1||RS_GCF_017309135.1_protein.faa_NZ_JAFIMS010000002.1_3368@PF00015_full_PFAM.496.684--1:scovhsp_avg=62.51666666666668:scovhsp_max=80.2:scovhsp_min=51.4:scovhsp_std=8.900340476973936:scovhsp_sum=750.2000000000002:send_avg=111.91666666666667:send_max=158.0:send_min=63.0:send_std=39.80511235629124:send_sum=1343.0:sstart_avg=19.5:sstart_max=56.0:sstart_min=1.0:sstart_std=17.737992097088206:sstart_sum=234.0])0.553:0.0250009[&&NHX:Sample_counter=rhizpot1--2||rhizpot2--1||rhizpot3--2||rhiztom1--49||rhiztom2--17||rhiztom3--36:Type_counter=GTDB--17||capture--107:besthit_avg=76.27222222222221:besthit_max=91.8:besthit_min=62.7:besthit_std=10.458872144545401:besthit_sum=1372.8999999999999:bitscore_avg=119.61111111111111:bitscore_max=147.0:bitscore_min=79.3:bitscore_std=25.025255217336156:bitscore_sum=2153.0:capture_class_counter=c__Acidimicrobiia--1||c__Actinomycetia--1||c__Alphaproteobacteria--57||c__Bacilli--1||c__Blastocatellia--1||c__Campylobacteria--5||c__Desulfobacteria--1||c__Desulfobulbia--1||c__Desulfovibrionia--1||c__Desulfuromonadia--4||c__Gammaproteobacteria--25||c__Halobacteria--1||c__Methanomicrobia--1||c__Moduliflexia--1||c__Polyangia--6:capture_domain_counter=d__Archaea--2||d__Bacteria--105:capture_family_counter=f__Acetobacteraceae--1||f__Beijerinckiaceae--4||f__Burkholderiaceae--3||f__CACIAM-22H2--1||f__Casp-alpha2--1||f__Caulobacteraceae--5||f__Chitinimonadaceae--3||f__DDH964--1||f__DSOJ01--1||f__Desulfobacteraceae--1||f__Desulfovibrionaceae--1||f__Desulfurivibrionaceae--1||f__Elsteraceae--3||f__Enterobacteriaceae--1||f__Geodermatophilaceae--1||f__Haliangiaceae--6||f__Halomonadaceae--1||f__Helicobacteraceae--5||f__Methanoregulaceae--1||f__Moduliflexaceae--1||f__Oleiphilaceae--10||f__Paenibacillaceae--1||f__Phreatobacteraceae--1||f__Pleomorphomonadaceae--4||f__Pseudomonadaceae--6||f__QS-9-68-17--1||f__Rhizobiaceae--4||f__Rhodanobacteraceae--1||f__Rhodospirillaceae--26||f__Rhodovibrionaceae--1||f__SZUA-35--1||f__Sphingomonadaceae--5||f__Syntrophotaleaceae--3||f__Xanthobacteraceae--1:capture_genus_counter=g__Agrobacterium--1||g__Alpha-05--26||g__Blastococcus--1||g__Bosea--4||g__Bradyrhizobium--1||g__CADEDH01--1||g__Caulobacter--5||g__Chitinimonas--3||g__DDH964--1||g__DSOJ01--1||g__Desulfamplus--1||g__Desulfovibrio--1||g__Dyella_B--1||g__Halostella--1||g__Helicobacter_E--5||g__JACQAI01--3||g__Kushneria--1||g__Limimonas--1||g__Marinobacter--10||g__Methanoregula--1||g__Methylobrevis--4||g__Oricola--1||g__Paenibacillus_O--1||g__Palsa-883--1||g__Pantoea--1||g__Phreatobacter--1||g__Pseudomonas_E--6||g__Rhizobium--1||g__Shinella--1||g__Sphingomonas--2||g__Sphingomonas_N--2||g__Sphingopyxis--1||g__Syntrophotalea_A--3||g__Tagaea--1||g__UBA1479--1||g__UBA2262--1||g__UBA2376--6||g__UBA6240--3||g__Vecturithrix--1:capture_order_counter=o__Acetobacterales--1||o__Acidimicrobiales--1||o__Burkholderiales--6||o__CACIAM-22H2--1||o__Campylobacterales--5||o__Caulobacterales--5||o__DSOJ01--1||o__Desulfobacterales--1||o__Desulfobulbales--1||o__Desulfovibrionales--1||o__Desulfuromonadales--4||o__Elsterales--3||o__Enterobacterales--1||o__Haliangiales--6||o__Halobacteriales--1||o__Kiloniellales--1||o__Methanomicrobiales--1||o__Moduliflexales--1||o__Mycobacteriales--1||o__Paenibacillales--1||o__Pseudomonadales--17||o__Rhizobiales--14||o__Rhodospirillales--27||o__Sphingomonadales--5||o__Xanthomonadales--1:capture_phylum_counter=p__Acidobacteriota--1||p__Actinobacteriota--2||p__Campylobacterota--5||p__Desulfobacterota--6||p__Desulfobacterota_I--1||p__Firmicutes--1||p__Halobacteriota--2||p__Moduliflexota--1||p__Myxococcota--6||p__Proteobacteria--82:capture_species_counter=s__Agrobacterium sp900473205--1||s__Alpha-05 sp001603335--26||s__Blastococcus sp900109665--1||s__Bosea sp001429505--1||s__Bosea sp004144595--2||s__Bosea sp902506165--1||s__Bradyrhizobium sp000239795--1||s__CADEDH01 sp902826025--1||s__Caulobacter segnis_A--5||s__Chitinimonas taiwanensis--3||s__DDH964 sp001611275--1||s__DSOJ01 sp011046985--1||s__Desulfamplus sp015232935--1||s__Desulfovibrio fairfieldensis--1||s__Dyella_B nitratireducens--1||s__Halostella salina--1||s__Helicobacter_E vulpis--5||s__JACQAI01 sp016195115--3||s__Kushneria sinocarnis--1||s__Limimonas halophila--1||s__Marinobacter sp014859525--8||s__Marinobacter vulgaris--2||s__Methanoregula sp015660885--1||s__Methylobrevis pamukkalensis--4||s__Oricola sp014904745--1||s__Paenibacillus_O beijingensis--1||s__Palsa-883 sp003151425--1||s__Pantoea sp003512445--1||s__Phreatobacter sp005160265--1||s__Pseudomonas_E fluorescens_A--1||s__Pseudomonas_E fluorescens_H--3||s__Pseudomonas_E orientalis_A--1||s__Pseudomonas_E sediminis--1||s__Rhizobium sp900468625--1||s__Shinella sp002364745--1||s__Sphingomonas adhaesiva--1||s__Sphingomonas sp004345855--1||s__Sphingomonas_N sp000333335--2||s__Sphingopyxis sp001468285--1||s__Syntrophotalea_A sp013619105--3||s__Tagaea sp014444615--1||s__UBA1479 sp002433335--1||s__UBA2262 sp003517965--1||s__UBA2376 sp016707895--3||s__UBA2376 sp016794525--3||s__UBA6240 sp002441445--3||s__Vecturithrix granuli--1:evalue_avg=3.41644444444445e-22:evalue_max=3.43e-21:evalue_min=3.84e-45:evalue_std=8.558234247665137e-22:evalue_sum=6.14960000000001e-21:gapopen_avg=0.0:gapopen_max=0.0:gapopen_min=0.0:gapopen_std=0.0:gapopen_sum=0.0:gtdb_class_counter=c__Alphaproteobacteria--17:gtdb_domain_counter=d__Bacteria--17:gtdb_family_counter=f__Acetobacteraceae--1||f__Beijerinckiaceae--3||f__Dongiaceae--1||f__GCA-2696645--1||f__Magnetospirillaceae--3||f__Micropepsaceae--1||f__Rhodospirillaceae--2||f__Stappiaceae--2||f__Stellaceae--1||f__UBA2562--1||f__WMHbin7--1:gtdb_genus_counter=g__CAIXXC01--1||g__CAIYCT01--1||g__CAJANL01--1||g__Hwanghaeella--1||g__JACADY01--1||g__JACRPC01--1||g__Palsa-883--1||g__Pararhodospirillum--2||g__Rhodoblastus--3||g__Roseibium--2||g__SYSU-D60014--1||g__Telmatospirillum--1||g__UBA2562--1:gtdb_order_counter=o__ATCC43930--1||o__Acetobacterales--1||o__Dongiales--1||o__Micropepsales--1||o__Rhizobiales--5||o__Rhodospirillales--6||o__UBA2562--1||o__UBA8366--1:gtdb_phylum_counter=p__Proteobacteria--17:gtdb_species_counter=s__CAIXXC01 sp903897565--1||s__CAIYCT01 sp903924765--1||s__CAJANL01 sp903941105--1||s__Hwanghaeella grinnelliae--1||s__JACADY01 sp013389115--1||s__JACRPC01 sp016214125--1||s__Palsa-883 sp003151425--1||s__Pararhodospirillum oryzae--1||s__Pararhodospirillum photometricum--1||s__Rhodoblastus acidophilus--1||s__Rhodoblastus acidophilus_A--1||s__Rhodoblastus sphagnicola--1||s__Roseibium denhamense--1||s__Roseibium sp006517275--1||s__SYSU-D60014 sp003576685--1||s__Telmatospirillum sp015654615--1||s__UBA2562 sp002340345--1:heptad_counter=MCP-36H--1||MCP-38H--122||MCP-44H--1:lbd_counter=:lca_tree=c__Alphaproteobacteria:length_avg=98.27777777777777:length_max=142.0:length_min=49.0:length_std=30.286486125499362:length_sum=1769.0:mismatch_avg=25.444444444444443:mismatch_max=53.0:mismatch_min=4.0:mismatch_std=15.119999308365307:mismatch_sum=458.0:name=N794521:qcovhsp_avg=98.60000000000001:qcovhsp_max=100.0:qcovhsp_min=95.5:qcovhsp_std=1.5484337437628817:qcovhsp_sum=1774.8000000000002:qend_avg=98.88888888888889:qend_max=145.0:qend_min=49.0:qend_std=30.57082209229403:qend_sum=1780.0:qstart_avg=1.6111111111111112:qstart_max=4.0:qstart_min=1.0:qstart_std=0.9785276387866011:qstart_sum=29.0:ref_name_counter=GB_GCA_003576685.1_protein.faa_QOZR01000004.1_66@PF00015_full_PFAM.506.687--2||GB_GCA_015654615.1_protein.faa_JAATGN010000117.1_3@PF00015_full_PFAM.369.458--4||GB_GCA_016124335.1_protein.faa_WGNX01000005.1_143@PF00015_full_PFAM.369.544--1||GB_GCA_016793045.1_protein.faa_JAEUKZ010000083.1_52@PF00015_full_PFAM.262.428--1||GB_GCA_016794165.1_protein.faa_JAEUKV010000204.1_11@PF00015_full_PFAM.367.536--1||GB_GCA_016869375.1_protein.faa_VGEH01000183.1_3@PF00015_full_PFAM.366.545--1||GB_GCA_903897565.1_protein.faa_CAIUCF010000631.1_4@PF00015_full_PFAM.247.416--1||RS_GCF_000576635.1_protein.faa_NZ_AVFL01000019.1_102@PF00015_full_PFAM.531.704--1||RS_GCF_003130795.1_protein.faa_NZ_CP029356.1_230@PF00015_full_PFAM.370.547--1||RS_GCF_009766005.1_protein.faa_NZ_LMUK01000042.1_323@PF00015_full_PFAM.364.539--1||RS_GCF_014197855.1_protein.faa_NZ_JACIGJ010000013.1_28@PF00015_full_PFAM.531.714--3||RS_GCF_017309135.1_protein.faa_NZ_JAFIMS010000002.1_3368@PF00015_full_PFAM.496.684--1:scovhsp_avg=61.7611111111111:scovhsp_max=80.2:scovhsp_min=50.3:scovhsp_std=9.18836469409187:scovhsp_sum=1111.6999999999998:send_avg=113.72222222222223:send_max=158.0:send_min=63.0:send_std=34.68480860135195:send_sum=2047.0:sstart_avg=16.444444444444443:sstart_max=56.0:sstart_min=1.0:sstart_std=16.521722678384293:sstart_sum=296.0],(fb56aa52-23b3-48f8-8f6e-b31671f86f65_1@MCPsignal.63.208:0.135817[&&NHX:Sample=rhiztom2:Type=capture:besthit=62.2:bitscore=131.0:capture_class=c__Alphaproteobacteria:capture_domain=d__Bacteria:capture_family=f__Rhizobiaceae:capture_genus=g__Oricola:capture_order=o__Rhizobiales:capture_phylum=p__Proteobacteria:capture_species=s__Oricola cellulosilytica:evalue=4.29e-39:gapopen=4.0:heptad=MCP-38H:length=148.0:mismatch=46.0:qcovhsp=99.3:qend=144.0:qstart=1.0:ref_name=RS_GCF_013423485.1_protein.faa_NZ_JABFFR010000003.1_48@PF00015_full_PFAM.369.536:scovhsp=85.0:send=152.0:sstart=11.0],(79824818-3eb1-4308-895e-86bf25407091_1@MCPsignal.175.226:5e-09[&&NHX:Sample=rhiztom3:Type=capture:besthit=80.4:bitscore=78.6:capture_class=c__Actinomycetia:capture_domain=d__Bacteria:capture_family=f__Micromonosporaceae:capture_genus=g__Actinoplanes:capture_order=o__Mycobacteriales:capture_phylum=p__Actinobacteriota:capture_species=s__Actinoplanes italicus:evalue=6.43e-21:gapopen=0.0:heptad=MCP-38H:length=51.0:mismatch=10.0:qcovhsp=100.0:qend=51.0:qstart=1.0:ref_name=GB_GCA_013204125.1_protein.faa_JABMOP010000055.1_5@PF00015_full_PFAM.609.692:scovhsp=61.4:send=58.0:sstart=8.0],(9cf8cb7f-f2f6-4847-b50d-de3ab2f1aadd_2@MCPsignal.452.533:0.12031[&&NHX:Sample=rhiztom1:Type=capture:capture_class=c__Gammaproteobacteria:capture_domain=d__Bacteria:capture_family=f__JAADGQ01:capture_genus=g__JAADGQ01:capture_order=o__JAADGQ01:capture_phylum=p__Proteobacteria:capture_species=s__JAADGQ01 sp013152295:heptad=MCP-38H],cb615397-0123-4b5b-91ef-0213a967ada7_1@MCPsignal.37.119:5e-09[&&NHX:Sample=rhiztom2:Type=capture:capture_class=c__Gammaproteobacteria:capture_domain=d__Bacteria:capture_family=f__JAADGQ01:capture_genus=g__JAADGQ01:capture_order=o__JAADGQ01:capture_phylum=p__Proteobacteria:capture_species=s__JAADGQ01 sp013152295:heptad=MCP-38H])0.892:0.0811202[&&NHX:Sample_counter=rhiztom1--1||rhiztom2--1:Type_counter=capture--2:capture_class_counter=c__Gammaproteobacteria--2:capture_domain_counter=d__Bacteria--2:capture_family_counter=f__JAADGQ01--2:capture_genus_counter=g__JAADGQ01--2:capture_order_counter=o__JAADGQ01--2:capture_phylum_counter=p__Proteobacteria--2:capture_species_counter=s__JAADGQ01 sp013152295--2:gtdb_class_counter=:gtdb_domain_counter=:gtdb_family_counter=:gtdb_genus_counter=:gtdb_order_counter=:gtdb_phylum_counter=:gtdb_species_counter=:heptad_counter=MCP-38H--2:lbd_counter=:name=N794526:ref_name_counter=])0:6e-09[&&NHX:Sample_counter=rhiztom1--1||rhiztom2--1||rhiztom3--1:Type_counter=capture--3:besthit_avg=80.4:besthit_max=80.4:besthit_min=80.4:besthit_std=0:besthit_sum=80.4:bitscore_avg=78.6:bitscore_max=78.6:bitscore_min=78.6:bitscore_std=0:bitscore_sum=78.6:capture_class_counter=c__Actinomycetia--1||c__Gammaproteobacteria--2:capture_domain_counter=d__Bacteria--3:capture_family_counter=f__JAADGQ01--2||f__Micromonosporaceae--1:capture_genus_counter=g__Actinoplanes--1||g__JAADGQ01--2:capture_order_counter=o__JAADGQ01--2||o__Mycobacteriales--1:capture_phylum_counter=p__Actinobacteriota--1||p__Proteobacteria--2:capture_species_counter=s__Actinoplanes italicus--1||s__JAADGQ01 sp013152295--2:evalue_avg=6.43e-21:evalue_max=6.43e-21:evalue_min=6.43e-21:evalue_std=0:evalue_sum=6.43e-21:gapopen_avg=0.0:gapopen_max=0.0:gapopen_min=0.0:gapopen_std=0:gapopen_sum=0.0:gtdb_class_counter=:gtdb_domain_counter=:gtdb_family_counter=:gtdb_genus_counter=:gtdb_order_counter=:gtdb_phylum_counter=:gtdb_species_counter=:heptad_counter=MCP-38H--3:lbd_counter=:length_avg=51.0:length_max=51.0:length_min=51.0:length_std=0:length_sum=51.0:mismatch_avg=10.0:mismatch_max=10.0:mismatch_min=10.0:mismatch_std=0:mismatch_sum=10.0:name=N794527:qcovhsp_avg=100.0:qcovhsp_max=100.0:qcovhsp_min=100.0:qcovhsp_std=0:qcovhsp_sum=100.0:qend_avg=51.0:qend_max=51.0:qend_min=51.0:qend_std=0:qend_sum=51.0:qstart_avg=1.0:qstart_max=1.0:qstart_min=1.0:qstart_std=0:qstart_sum=1.0:ref_name_counter=GB_GCA_013204125.1_protein.faa_JABMOP010000055.1_5@PF00015_full_PFAM.609.692--1:scovhsp_avg=61.4:scovhsp_max=61.4:scovhsp_min=61.4:scovhsp_std=0:scovhsp_sum=61.4:send_avg=58.0:send_max=58.0:send_min=58.0:send_std=0:send_sum=58.0:sstart_avg=8.0:sstart_max=8.0:sstart_min=8.0:sstart_std=0:sstart_sum=8.0])0.974:0.227772[&&NHX:Sample_counter=rhiztom1--1||rhiztom2--2||rhiztom3--1:Type_counter=capture--4:besthit_avg=71.30000000000001:besthit_max=80.4:besthit_min=62.2:besthit_std=12.869343417595168:besthit_sum=142.60000000000002:bitscore_avg=104.8:bitscore_max=131.0:bitscore_min=78.6:bitscore_std=37.052395334175095:bitscore_sum=209.6:capture_class_counter=c__Actinomycetia--1||c__Alphaproteobacteria--1||c__Gammaproteobacteria--2:capture_domain_counter=d__Bacteria--4:capture_family_counter=f__JAADGQ01--2||f__Micromonosporaceae--1||f__Rhizobiaceae--1:capture_genus_counter=g__Actinoplanes--1||g__JAADGQ01--2||g__Oricola--1:capture_order_counter=o__JAADGQ01--2||o__Mycobacteriales--1||o__Rhizobiales--1:capture_phylum_counter=p__Actinobacteriota--1||p__Proteobacteria--3:capture_species_counter=s__Actinoplanes italicus--1||s__JAADGQ01 sp013152295--2||s__Oricola cellulosilytica--1:evalue_avg=3.215e-21:evalue_max=6.43e-21:evalue_min=4.29e-39:evalue_std=4.5466966030295e-21:evalue_sum=6.43e-21:gapopen_avg=2.0:gapopen_max=4.0:gapopen_min=0.0:gapopen_std=2.8284271247461903:gapopen_sum=4.0:gtdb_class_counter=:gtdb_domain_counter=:gtdb_family_counter=:gtdb_genus_counter=:gtdb_order_counter=:gtdb_phylum_counter=:gtdb_species_counter=:heptad_counter=MCP-38H--4:lbd_counter=:length_avg=99.5:length_max=148.0:length_min=51.0:length_std=68.58935777509511:length_sum=199.0:mismatch_avg=28.0:mismatch_max=46.0:mismatch_min=10.0:mismatch_std=25.45584412271571:mismatch_sum=56.0:name=N794528:qcovhsp_avg=99.65:qcovhsp_max=100.0:qcovhsp_min=99.3:qcovhsp_std=0.4949747468305853:qcovhsp_sum=199.3:qend_avg=97.5:qend_max=144.0:qend_min=51.0:qend_std=65.76093065034893:qend_sum=195.0:qstart_avg=1.0:qstart_max=1.0:qstart_min=1.0:qstart_std=0.0:qstart_sum=2.0:ref_name_counter=GB_GCA_013204125.1_protein.faa_JABMOP010000055.1_5@PF00015_full_PFAM.609.692--1||RS_GCF_013423485.1_protein.faa_NZ_JABFFR010000003.1_48@PF00015_full_PFAM.369.536--1:scovhsp_avg=73.2:scovhsp_max=85.0:scovhsp_min=61.4:scovhsp_std=16.68772003600252:scovhsp_sum=146.4:send_avg=105.0:send_max=152.0:send_min=58.0:send_std=66.46803743153546:send_sum=210.0:sstart_avg=9.5:sstart_max=11.0:sstart_min=8.0:sstart_std=2.1213203435596424:sstart_sum=19.0])0.86:0.0178047[&&NHX:Sample_counter=rhizpot1--2||rhizpot2--1||rhizpot3--2||rhiztom1--50||rhiztom2--19||rhiztom3--37:Type_counter=GTDB--17||capture--111:besthit_avg=75.77499999999999:besthit_max=91.8:besthit_min=62.2:besthit_std=10.43707334457318:besthit_sum=1515.4999999999998:bitscore_avg=118.13:bitscore_max=147.0:bitscore_min=78.6:bitscore_std=25.56130093056998:bitscore_sum=2362.6:capture_class_counter=c__Acidimicrobiia--1||c__Actinomycetia--2||c__Alphaproteobacteria--58||c__Bacilli--1||c__Blastocatellia--1||c__Campylobacteria--5||c__Desulfobacteria--1||c__Desulfobulbia--1||c__Desulfovibrionia--1||c__Desulfuromonadia--4||c__Gammaproteobacteria--27||c__Halobacteria--1||c__Methanomicrobia--1||c__Moduliflexia--1||c__Polyangia--6:capture_domain_counter=d__Archaea--2||d__Bacteria--109:capture_family_counter=f__Acetobacteraceae--1||f__Beijerinckiaceae--4||f__Burkholderiaceae--3||f__CACIAM-22H2--1||f__Casp-alpha2--1||f__Caulobacteraceae--5||f__Chitinimonadaceae--3||f__DDH964--1||f__DSOJ01--1||f__Desulfobacteraceae--1||f__Desulfovibrionaceae--1||f__Desulfurivibrionaceae--1||f__Elsteraceae--3||f__Enterobacteriaceae--1||f__Geodermatophilaceae--1||f__Haliangiaceae--6||f__Halomonadaceae--1||f__Helicobacteraceae--5||f__JAADGQ01--2||f__Methanoregulaceae--1||f__Micromonosporaceae--1||f__Moduliflexaceae--1||f__Oleiphilaceae--10||f__Paenibacillaceae--1||f__Phreatobacteraceae--1||f__Pleomorphomonadaceae--4||f__Pseudomonadaceae--6||f__QS-9-68-17--1||f__Rhizobiaceae--5||f__Rhodanobacteraceae--1||f__Rhodospirillaceae--26||f__Rhodovibrionaceae--1||f__SZUA-35--1||f__Sphingomonadaceae--5||f__Syntrophotaleaceae--3||f__Xanthobacteraceae--1:capture_genus_counter=g__Actinoplanes--1||g__Agrobacterium--1||g__Alpha-05--26||g__Blastococcus--1||g__Bosea--4||g__Bradyrhizobium--1||g__CADEDH01--1||g__Caulobacter--5||g__Chitinimonas--3||g__DDH964--1||g__DSOJ01--1||g__Desulfamplus--1||g__Desulfovibrio--1||g__Dyella_B--1||g__Halostella--1||g__Helicobacter_E--5||g__JAADGQ01--2||g__JACQAI01--3||g__Kushneria--1||g__Limimonas--1||g__Marinobacter--10||g__Methanoregula--1||g__Methylobrevis--4||g__Oricola--2||g__Paenibacillus_O--1||g__Palsa-883--1||g__Pantoea--1||g__Phreatobacter--1||g__Pseudomonas_E--6||g__Rhizobium--1||g__Shinella--1||g__Sphingomonas--2||g__Sphingomonas_N--2||g__Sphingopyxis--1||g__Syntrophotalea_A--3||g__Tagaea--1||g__UBA1479--1||g__UBA2262--1||g__UBA2376--6||g__UBA6240--3||g__Vecturithrix--1:capture_order_counter=o__Acetobacterales--1||o__Acidimicrobiales--1||o__Burkholderiales--6||o__CACIAM-22H2--1||o__Campylobacterales--5||o__Caulobacterales--5||o__DSOJ01--1||o__Desulfobacterales--1||o__Desulfobulbales--1||o__Desulfovibrionales--1||o__Desulfuromonadales--4||o__Elsterales--3||o__Enterobacterales--1||o__Haliangiales--6||o__Halobacteriales--1||o__JAADGQ01--2||o__Kiloniellales--1||o__Methanomicrobiales--1||o__Moduliflexales--1||o__Mycobacteriales--2||o__Paenibacillales--1||o__Pseudomonadales--17||o__Rhizobiales--15||o__Rhodospirillales--27||o__Sphingomonadales--5||o__Xanthomonadales--1:capture_phylum_counter=p__Acidobacteriota--1||p__Actinobacteriota--3||p__Campylobacterota--5||p__Desulfobacterota--6||p__Desulfobacterota_I--1||p__Firmicutes--1||p__Halobacteriota--2||p__Moduliflexota--1||p__Myxococcota--6||p__Proteobacteria--85:capture_species_counter=s__Actinoplanes italicus--1||s__Agrobacterium sp900473205--1||s__Alpha-05 sp001603335--26||s__Blastococcus sp900109665--1||s__Bosea sp001429505--1||s__Bosea sp004144595--2||s__Bosea sp902506165--1||s__Bradyrhizobium sp000239795--1||s__CADEDH01 sp902826025--1||s__Caulobacter segnis_A--5||s__Chitinimonas taiwanensis--3||s__DDH964 sp001611275--1||s__DSOJ01 sp011046985--1||s__Desulfamplus sp015232935--1||s__Desulfovibrio fairfieldensis--1||s__Dyella_B nitratireducens--1||s__Halostella salina--1||s__Helicobacter_E vulpis--5||s__JAADGQ01 sp013152295--2||s__JACQAI01 sp016195115--3||s__Kushneria sinocarnis--1||s__Limimonas halophila--1||s__Marinobacter sp014859525--8||s__Marinobacter vulgaris--2||s__Methanoregula sp015660885--1||s__Methylobrevis pamukkalensis--4||s__Oricola cellulosilytica--1||s__Oricola sp014904745--1||s__Paenibacillus_O beijingensis--1||s__Palsa-883 sp003151425--1||s__Pantoea sp003512445--1||s__Phreatobacter sp005160265--1||s__Pseudomonas_E fluorescens_A--1||s__Pseudomonas_E fluorescens_H--3||s__Pseudomonas_E orientalis_A--1||s__Pseudomonas_E sediminis--1||s__Rhizobium sp900468625--1||s__Shinella sp002364745--1||s__Sphingomonas adhaesiva--1||s__Sphingomonas sp004345855--1||s__Sphingomonas_N sp000333335--2||s__Sphingopyxis sp001468285--1||s__Syntrophotalea_A sp013619105--3||s__Tagaea sp014444615--1||s__UBA1479 sp002433335--1||s__UBA2262 sp003517965--1||s__UBA2376 sp016707895--3||s__UBA2376 sp016794525--3||s__UBA6240 sp002441445--3||s__Vecturithrix granuli--1:evalue_avg=6.289800000000005e-22:evalue_max=6.43e-21:evalue_min=3.84e-45:evalue_std=1.5891893556149937e-21:evalue_sum=1.2579600000000009e-20:gapopen_avg=0.2:gapopen_max=4.0:gapopen_min=0.0:gapopen_std=0.8944271909999157:gapopen_sum=4.0:gtdb_class_counter=c__Alphaproteobacteria--17:gtdb_domain_counter=d__Bacteria--17:gtdb_family_counter=f__Acetobacteraceae--1||f__Beijerinckiaceae--3||f__Dongiaceae--1||f__GCA-2696645--1||f__Magnetospirillaceae--3||f__Micropepsaceae--1||f__Rhodospirillaceae--2||f__Stappiaceae--2||f__Stellaceae--1||f__UBA2562--1||f__WMHbin7--1:gtdb_genus_counter=g__CAIXXC01--1||g__CAIYCT01--1||g__CAJANL01--1||g__Hwanghaeella--1||g__JACADY01--1||g__JACRPC01--1||g__Palsa-883--1||g__Pararhodospirillum--2||g__Rhodoblastus--3||g__Roseibium--2||g__SYSU-D60014--1||g__Telmatospirillum--1||g__UBA2562--1:gtdb_order_counter=o__ATCC43930--1||o__Acetobacterales--1||o__Dongiales--1||o__Micropepsales--1||o__Rhizobiales--5||o__Rhodospirillales--6||o__UBA2562--1||o__UBA8366--1:gtdb_phylum_counter=p__Proteobacteria--17:gtdb_species_counter=s__CAIXXC01 sp903897565--1||s__CAIYCT01 sp903924765--1||s__CAJANL01 sp903941105--1||s__Hwanghaeella grinnelliae--1||s__JACADY01 sp013389115--1||s__JACRPC01 sp016214125--1||s__Palsa-883 sp003151425--1||s__Pararhodospirillum oryzae--1||s__Pararhodospirillum photometricum--1||s__Rhodoblastus acidophilus--1||s__Rhodoblastus acidophilus_A--1||s__Rhodoblastus sphagnicola--1||s__Roseibium denhamense--1||s__Roseibium sp006517275--1||s__SYSU-D60014 sp003576685--1||s__Telmatospirillum sp015654615--1||s__UBA2562 sp002340345--1:heptad_counter=MCP-36H--1||MCP-38H--126||MCP-44H--1:lbd_counter=:lca_tree=c__Alphaproteobacteria:length_avg=98.4:length_max=148.0:length_min=49.0:length_std=32.687354709348035:length_sum=1968.0:mismatch_avg=25.7:mismatch_max=53.0:mismatch_min=4.0:mismatch_std=15.468473881108192:mismatch_sum=514.0:name=N794529:qcovhsp_avg=98.705:qcovhsp_max=100.0:qcovhsp_min=95.5:qcovhsp_std=1.5041958858998048:qcovhsp_sum=1974.1:qend_avg=98.75:qend_max=145.0:qend_min=49.0:qend_std=32.61881116940443:qend_sum=1975.0:qstart_avg=1.55:qstart_max=4.0:qstart_min=1.0:qstart_std=0.9445132413883327:qstart_sum=31.0:ref_name_counter=GB_GCA_003576685.1_protein.faa_QOZR01000004.1_66@PF00015_full_PFAM.506.687--2||GB_GCA_013204125.1_protein.faa_JABMOP010000055.1_5@PF00015_full_PFAM.609.692--1||GB_GCA_015654615.1_protein.faa_JAATGN010000117.1_3@PF00015_full_PFAM.369.458--4||GB_GCA_016124335.1_protein.faa_WGNX01000005.1_143@PF00015_full_PFAM.369.544--1||GB_GCA_016793045.1_protein.faa_JAEUKZ010000083.1_52@PF00015_full_PFAM.262.428--1||GB_GCA_016794165.1_protein.faa_JAEUKV010000204.1_11@PF00015_full_PFAM.367.536--1||GB_GCA_016869375.1_protein.faa_VGEH01000183.1_3@PF00015_full_PFAM.366.545--1||GB_GCA_903897565.1_protein.faa_CAIUCF010000631.1_4@PF00015_full_PFAM.247.416--1||RS_GCF_000576635.1_protein.faa_NZ_AVFL01000019.1_102@PF00015_full_PFAM.531.704--1||RS_GCF_003130795.1_protein.faa_NZ_CP029356.1_230@PF00015_full_PFAM.370.547--1||RS_GCF_009766005.1_protein.faa_NZ_LMUK01000042.1_323@PF00015_full_PFAM.364.539--1||RS_GCF_013423485.1_protein.faa_NZ_JABFFR010000003.1_48@PF00015_full_PFAM.369.536--1||RS_GCF_014197855.1_protein.faa_NZ_JACIGJ010000013.1_28@PF00015_full_PFAM.531.714--3||RS_GCF_017309135.1_protein.faa_NZ_JAFIMS010000002.1_3368@PF00015_full_PFAM.496.684--1:scovhsp_avg=62.90499999999999:scovhsp_max=85.0:scovhsp_min=50.3:scovhsp_std=10.12877479991378:scovhsp_sum=1258.0999999999997:send_avg=112.85:send_max=158.0:send_min=58.0:send_std=36.27856406373213:send_sum=2257.0:sstart_avg=15.75:sstart_max=56.0:sstart_min=1.0:sstart_std=15.780984560039672:sstart_sum=315.0])0.863:0.0156247[&&NHX:Sample_counter=rhizpot1--3||rhizpot2--1||rhizpot3--3||rhiztom1--54||rhiztom2--21||rhiztom3--40:Type_counter=GTDB--29||capture--122:besthit_avg=75.18636363636364:besthit_max=91.8:besthit_min=62.2:besthit_std=10.148342367788583:besthit_sum=1654.1:bitscore_avg=120.57272727272726:bitscore_max=158.0:bitscore_min=78.6:bitscore_std=25.879706736731404:bitscore_sum=2652.6:capture_class_counter=c__Acidimicrobiia--1||c__Actinomycetia--4||c__Alphaproteobacteria--65||c__Bacilli--1||c__Blastocatellia--1||c__Campylobacteria--5||c__Desulfobacteria--1||c__Desulfobulbia--1||c__Desulfovibrionia--1||c__Desulfuromonadia--4||c__Gammaproteobacteria--28||c__Halobacteria--1||c__Methanomicrobia--1||c__Moduliflexia--1||c__Polyangia--6||c__UBA1135--1:capture_domain_counter=d__Archaea--2||d__Bacteria--120:capture_family_counter=f__Acetobacteraceae--1||f__Beijerinckiaceae--4||f__Burkholderiaceae--3||f__CACIAM-22H2--1||f__Casp-alpha2--1||f__Caulobacteraceae--5||f__Cellulomonadaceae--1||f__Chitinimonadaceae--3||f__DDH964--1||f__DSOJ01--1||f__Desulfobacteraceae--1||f__Desulfovibrionaceae--1||f__Desulfurivibrionaceae--1||f__Elsteraceae--3||f__Enterobacteriaceae--1||f__Geodermatophilaceae--2||f__Haliangiaceae--6||f__Halomonadaceae--1||f__Helicobacteraceae--5||f__JAADGQ01--2||f__Magnetospirillaceae--6||f__Methanoregulaceae--1||f__Micromonosporaceae--1||f__Moduliflexaceae--1||f__Oleiphilaceae--10||f__Paenibacillaceae--1||f__Phreatobacteraceae--1||f__Pleomorphomonadaceae--4||f__Pseudomonadaceae--7||f__QS-9-68-17--1||f__Rhizobiaceae--5||f__Rhodanobacteraceae--1||f__Rhodospirillaceae--26||f__Rhodovibrionaceae--1||f__SZUA-35--1||f__Sphingomonadaceae--5||f__Stappiaceae--1||f__Syntrophotaleaceae--3||f__UBA2386--1||f__Xanthobacteraceae--1:capture_genus_counter=g__Actinoplanes--1||g__Agrobacterium--1||g__Alpha-05--26||g__Blastococcus--1||g__Bosea--4||g__Bradyrhizobium--1||g__CADEDH01--1||g__CAJANL01--2||g__Caulobacter--5||g__Cellulomonas--1||g__Chitinimonas--3||g__DDH964--1||g__DSOJ01--1||g__Desulfamplus--1||g__Desulfovibrio--1||g__Dyella_B--1||g__Geodermatophilus--1||g__Halostella--1||g__Helicobacter_E--5||g__JAADGQ01--2||g__JACQAI01--3||g__Kushneria--1||g__Limimonas--1||g__Magnetospirillum--4||g__Marinobacter--10||g__Methanoregula--1||g__Methylobrevis--4||g__Oricola--2||g__Paenibacillus_O--1||g__Palsa-883--1||g__Pantoea--1||g__Phreatobacter--1||g__Pseudomonas_E--7||g__Rhizobium--1||g__Shinella--1||g__Sphingomonas--2||g__Sphingomonas_N--2||g__Sphingopyxis--1||g__Stappia--1||g__Syntrophotalea_A--3||g__Tagaea--1||g__UBA1479--1||g__UBA2262--1||g__UBA2376--6||g__UBA2386--1||g__UBA6240--3||g__Vecturithrix--1:capture_order_counter=o__Acetobacterales--1||o__Acidimicrobiales--1||o__Actinomycetales--1||o__Burkholderiales--6||o__CACIAM-22H2--1||o__Campylobacterales--5||o__Caulobacterales--5||o__DSOJ01--1||o__Desulfobacterales--1||o__Desulfobulbales--1||o__Desulfovibrionales--1||o__Desulfuromonadales--4||o__Elsterales--3||o__Enterobacterales--1||o__Haliangiales--6||o__Halobacteriales--1||o__JAADGQ01--2||o__Kiloniellales--1||o__Methanomicrobiales--1||o__Moduliflexales--1||o__Mycobacteriales--3||o__Paenibacillales--1||o__Pseudomonadales--18||o__Rhizobiales--16||o__Rhodospirillales--33||o__Sphingomonadales--5||o__UBA2386--1||o__Xanthomonadales--1:capture_phylum_counter=p__Acidobacteriota--1||p__Actinobacteriota--5||p__Campylobacterota--5||p__Desulfobacterota--6||p__Desulfobacterota_I--1||p__Firmicutes--1||p__Halobacteriota--2||p__Moduliflexota--1||p__Myxococcota--6||p__Planctomycetota--1||p__Proteobacteria--93:capture_species_counter=s__Actinoplanes italicus--1||s__Agrobacterium sp900473205--1||s__Alpha-05 sp001603335--26||s__Blastococcus sp900109665--1||s__Bosea sp001429505--1||s__Bosea sp004144595--2||s__Bosea sp902506165--1||s__Bradyrhizobium sp000239795--1||s__CADEDH01 sp902826025--1||s__CAJANL01 sp903941105--2||s__Caulobacter segnis_A--5||s__Cellulomonas sp009779195--1||s__Chitinimonas taiwanensis--3||s__DDH964 sp001611275--1||s__DSOJ01 sp011046985--1||s__Desulfamplus sp015232935--1||s__Desulfovibrio fairfieldensis--1||s__Dyella_B nitratireducens--1||s__Geodermatophilus amargosae--1||s__Halostella salina--1||s__Helicobacter_E vulpis--5||s__JAADGQ01 sp013152295--2||s__JACQAI01 sp016195115--3||s__Kushneria sinocarnis--1||s__Limimonas halophila--1||s__Magnetospirillum sp002435715--4||s__Marinobacter sp014859525--8||s__Marinobacter vulgaris--2||s__Methanoregula sp015660885--1||s__Methylobrevis pamukkalensis--4||s__Oricola cellulosilytica--1||s__Oricola sp014904745--1||s__Paenibacillus_O beijingensis--1||s__Palsa-883 sp003151425--1||s__Pantoea sp003512445--1||s__Phreatobacter sp005160265--1||s__Pseudomonas_E fluorescens_A--1||s__Pseudomonas_E fluorescens_H--3||s__Pseudomonas_E orientalis_A--1||s__Pseudomonas_E sediminis--1||s__Pseudomonas_E sp014270125--1||s__Rhizobium sp900468625--1||s__Shinella sp002364745--1||s__Sphingomonas adhaesiva--1||s__Sphingomonas sp004345855--1||s__Sphingomonas_N sp000333335--2||s__Sphingopyxis sp001468285--1||s__Stappia sp002709505--1||s__Syntrophotalea_A sp013619105--3||s__Tagaea sp014444615--1||s__UBA1479 sp002433335--1||s__UBA2262 sp003517965--1||s__UBA2376 sp016707895--3||s__UBA2376 sp016794525--3||s__UBA2386 sp005776475--1||s__UBA6240 sp002441445--3||s__Vecturithrix granuli--1:evalue_avg=5.718000000000005e-22:evalue_max=6.43e-21:evalue_min=3.48e-50:evalue_std=1.5229081653205485e-21:evalue_sum=1.2579600000000009e-20:gapopen_avg=0.18181818181818182:gapopen_max=4.0:gapopen_min=0.0:gapopen_std=0.852802865422442:gapopen_sum=4.0:gtdb_class_counter=c__Alphaproteobacteria--29:gtdb_domain_counter=d__Bacteria--29:gtdb_family_counter=f__Acetobacteraceae--1||f__Azospirillaceae--6||f__Beijerinckiaceae--3||f__Dongiaceae--1||f__GCA-2696645--1||f__Kiloniellaceae--6||f__Magnetospirillaceae--3||f__Micropepsaceae--1||f__Rhodospirillaceae--2||f__Stappiaceae--2||f__Stellaceae--1||f__UBA2562--1||f__WMHbin7--1:gtdb_genus_counter=g__Azospirillum--5||g__CAIXXC01--1||g__CAIYCT01--1||g__CAJANL01--1||g__Desertibacter--1||g__Hwanghaeella--1||g__JACADY01--1||g__JACRPC01--1||g__Kiloniella--6||g__Palsa-883--1||g__Pararhodospirillum--2||g__Rhodoblastus--3||g__Roseibium--2||g__SYSU-D60014--1||g__Telmatospirillum--1||g__UBA2562--1:gtdb_order_counter=o__ATCC43930--1||o__Acetobacterales--1||o__Azospirillales--6||o__Dongiales--1||o__Kiloniellales--6||o__Micropepsales--1||o__Rhizobiales--5||o__Rhodospirillales--6||o__UBA2562--1||o__UBA8366--1:gtdb_phylum_counter=p__Proteobacteria--29:gtdb_species_counter=s__Azospirillum agricola--1||s__Azospirillum doebereinerae--1||s__Azospirillum oryzae--1||s__Azospirillum rugosum--1||s__Azospirillum thermophilum--1||s__CAIXXC01 sp903897565--1||s__CAIYCT01 sp903924765--1||s__CAJANL01 sp903941105--1||s__Desertibacter sp017355985--1||s__Hwanghaeella grinnelliae--1||s__JACADY01 sp013389115--1||s__JACRPC01 sp016214125--1||s__Kiloniella laminaria--1||s__Kiloniella litopenaei--1||s__Kiloniella majae--1||s__Kiloniella sp002162915--1||s__Kiloniella sp900313065--1||s__Kiloniella spongiae--1||s__Palsa-883 sp003151425--1||s__Pararhodospirillum oryzae--1||s__Pararhodospirillum photometricum--1||s__Rhodoblastus acidophilus--1||s__Rhodoblastus acidophilus_A--1||s__Rhodoblastus sphagnicola--1||s__Roseibium denhamense--1||s__Roseibium sp006517275--1||s__SYSU-D60014 sp003576685--1||s__Telmatospirillum sp015654615--1||s__UBA2562 sp002340345--1:heptad_counter=MCP-36H--1||MCP-38H--149||MCP-44H--1:lbd_counter=:lca_tree=c__Alphaproteobacteria:length_avg=99.81818181818181:length_max=148.0:length_min=49.0:length_std=31.863752153484707:length_sum=2196.0:mismatch_avg=26.59090909090909:mismatch_max=53.0:mismatch_min=4.0:mismatch_std=15.221097798181912:mismatch_sum=585.0:name=N794530:qcovhsp_avg=98.6:qcovhsp_max=100.0:qcovhsp_min=95.1:qcovhsp_std=1.6535675717326217:qcovhsp_sum=2169.2:qend_avg=100.18181818181819:qend_max=145.0:qend_min=49.0:qend_std=31.7814506601037:qend_sum=2204.0:qstart_avg=1.5454545454545454:qstart_max=4.0:qstart_min=1.0:qstart_std=0.9116846116771038:qstart_sum=34.0:ref_name_counter=GB_GCA_003576685.1_protein.faa_QOZR01000004.1_66@PF00015_full_PFAM.506.687--2||GB_GCA_009712185.1_protein.faa_WASQ01000012.1_35@PF00015_full_PFAM.449.609--2||GB_GCA_013204125.1_protein.faa_JABMOP010000055.1_5@PF00015_full_PFAM.609.692--1||GB_GCA_015654615.1_protein.faa_JAATGN010000117.1_3@PF00015_full_PFAM.369.458--4||GB_GCA_016124335.1_protein.faa_WGNX01000005.1_143@PF00015_full_PFAM.369.544--1||GB_GCA_016793045.1_protein.faa_JAEUKZ010000083.1_52@PF00015_full_PFAM.262.428--1||GB_GCA_016794165.1_protein.faa_JAEUKV010000204.1_11@PF00015_full_PFAM.367.536--1||GB_GCA_016869375.1_protein.faa_VGEH01000183.1_3@PF00015_full_PFAM.366.545--1||GB_GCA_903897565.1_protein.faa_CAIUCF010000631.1_4@PF00015_full_PFAM.247.416--1||RS_GCF_000576635.1_protein.faa_NZ_AVFL01000019.1_102@PF00015_full_PFAM.531.704--1||RS_GCF_003130795.1_protein.faa_NZ_CP029356.1_230@PF00015_full_PFAM.370.547--1||RS_GCF_009766005.1_protein.faa_NZ_LMUK01000042.1_323@PF00015_full_PFAM.364.539--1||RS_GCF_013423485.1_protein.faa_NZ_JABFFR010000003.1_48@PF00015_full_PFAM.369.536--1||RS_GCF_014197855.1_protein.faa_NZ_JACIGJ010000013.1_28@PF00015_full_PFAM.531.714--3||RS_GCF_017309135.1_protein.faa_NZ_JAFIMS010000002.1_3368@PF00015_full_PFAM.496.684--1:scovhsp_avg=63.66363636363636:scovhsp_max=85.0:scovhsp_min=50.3:scovhsp_std=10.471528084902435:scovhsp_sum=1400.6:send_avg=114.22727272727273:send_max=158.0:send_min=58.0:send_std=35.18783856226442:send_sum=2513.0:sstart_avg=15.681818181818182:sstart_max=56.0:sstart_min=1.0:sstart_std=15.01233259257634:sstart_sum=345.0])0.801:0.0129567[&&NHX:Sample_counter=rhizpot1--17||rhizpot2--2||rhizpot3--14||rhiztom1--67||rhiztom2--47||rhiztom3--105:Type_counter=GTDB--135||capture--252:besthit_avg=75.66250000000001:besthit_max=96.5:besthit_min=59.0:besthit_std=9.156502746856548:besthit_sum=3631.8:bitscore_avg=126.37708333333332:bitscore_max=192.0:bitscore_min=68.9:bitscore_std=27.235585604626724:bitscore_sum=6066.099999999999:capture_class_counter=c__Acidimicrobiia--1||c__Actinomycetia--31||c__Alphaproteobacteria--105||c__Bacilli--2||c__Bacteroidia--1||c__Blastocatellia--1||c__Campylobacteria--5||c__Clostridia--4||c__Coriobacteriia--1||c__Desulfobacteria--1||c__Desulfobulbia--1||c__Desulfovibrionia--2||c__Desulfuromonadia--4||c__Eremiobacteria--1||c__Gammaproteobacteria--71||c__Gemmatimonadetes--1||c__Halobacteria--1||c__Methanomicrobia--1||c__Moduliflexia--1||c__Myxococcia--2||c__Planctomycetia--4||c__Polyangia--6||c__Spirochaetia--1||c__UBA1135--1||c__UBA4802--2||c__Verrucomicrobiae--1:capture_domain_counter=d__Archaea--2||d__Bacteria--250:capture_family_counter=f__Acetobacteraceae--1||f__Afifellaceae--1||f__Anaeromyxobacteraceae--2||f__Azospirillaceae--5||f__Baltobacteraceae--1||f__Beijerinckiaceae--12||f__Burkholderiaceae--5||f__CACIAM-22H2--3||f__Casp-alpha2--1||f__Caulobacteraceae--9||f__Cellulomonadaceae--2||f__Chitinimonadaceae--3||f__DDH964--1||f__DSOJ01--1||f__Demequinaceae--5||f__Dermatophilaceae--1||f__Desulfobacteraceae--1||f__Desulfovibrionaceae--2||f__Desulfurivibrionaceae--1||f__Elsteraceae--3||f__Enterobacteriaceae--1||f__Gemmatimonadaceae--1||f__Geodermatophilaceae--19||f__Haliangiaceae--6||f__Halomonadaceae--1||f__Helicobacteraceae--5||f__Hymenobacteraceae--1||f__JAADGQ01--2||f__Kordiimonadaceae--1||f__Lachnospiraceae--3||f__Lacipirellulaceae--1||f__Magnetospirillaceae--12||f__Methanoregulaceae--1||f__Methylomonadaceae--1||f__Micromonosporaceae--3||f__Moduliflexaceae--1||f__Oleiphilaceae--21||f__Oscillospiraceae--1||f__Paenibacillaceae--2||f__Phreatobacteraceae--1||f__Pleomorphomonadaceae--4||f__Pseudomonadaceae--28||f__QS-9-68-17--1||f__Rhizobiaceae--8||f__Rhodanobacteraceae--1||f__Rhodocyclaceae--4||f__Rhodospirillaceae--29||f__Rhodovibrionaceae--1||f__S144-34--1||f__SZUA-35--1||f__Sphingomonadaceae--8||f__Stappiaceae--1||f__Steroidobacteraceae--1||f__Streptosporangiaceae--1||f__Syntrophotaleaceae--3||f__Thermoguttaceae--2||f__UBA11136--1||f__UBA12059--1||f__UBA1268--1||f__UBA1319--1||f__UBA2279--1||f__UBA2386--1||f__UBA3065--1||f__UBA5368--2||f__Wenzhouxiangellaceae--1||f__Xanthobacteraceae--4:capture_genus_counter=g__Actinoplanes--3||g__Afifella--1||g__Agathobacter--2||g__Agrobacterium--1||g__Alpha-05--28||g__Anaeromyxobacter--2||g__Azoarcus_D--1||g__Azonexus--1||g__Azospirillum--2||g__BOG-933--1||g__Blastococcus--15||g__Blastomonas--2||g__Bosea--5||g__Botrimarina--1||g__Bradyrhizobium--4||g__CADEDH01--1||g__CAG-95--1||g__CAIULK01--1||g__CAJANL01--2||g__Caenispirillum--1||g__Caulobacter--7||g__Cellulomonas--2||g__Chitinimonas--3||g__DDH964--1||g__DSOJ01--1||g__Demequina--5||g__Desulfamplus--1||g__Desulfovibrio--1||g__Dyella_B--1||g__ER4--1||g__Elarobacter--1||g__FW300-bin19--2||g__Gemmatimonas--1||g__Geodermatophilus--2||g__Halostella--1||g__Helicobacter_E--5||g__Hymenobacter--1||g__JAADGQ01--2||g__JACQAI01--3||g__JAEUKZ01--2||g__JAFGNN01--1||g__JAFGRD01--2||g__Kineosphaera--1||g__Kordiimonas--1||g__Kushneria--1||g__Limimonas--1||g__Magnetospirillum--7||g__Marinobacter--21||g__Methanoregula--1||g__Methylobacterium--6||g__Methylobrevis--4||g__Methylomonas--1||g__Microvirga--1||g__Modestobacter--2||g__Oricola--2||g__Paenibacillus_O--1||g__Palsa-883--1||g__Pantoea--1||g__Pararhizobium--1||g__Phaeospirillum--1||g__Phenylobacterium--2||g__Phreatobacter--1||g__Pseudomonas_E--28||g__Pseudorhizobium--1||g__Rhizobium--1||g__Rhodoferax--1||g__S144-34--1||g__SXZD01--1||g__SZAS-83--1||g__Saccharibacillus--1||g__Shinella--1||g__Sinorhizobium--1||g__Skermanella--2||g__Solidesulfovibrio--1||g__Sphingomonas--2||g__Sphingomonas_I--1||g__Sphingomonas_N--2||g__Sphingopyxis--1||g__Spirillospora--1||g__Stappia--1||g__Syntrophotalea_A--3||g__Tagaea--1||g__Telmatospirillum--1||g__Thauera--2||g__UBA11136--1||g__UBA1268--1||g__UBA1319--1||g__UBA1479--1||g__UBA2262--1||g__UBA2376--6||g__UBA2386--1||g__UBA3065--1||g__UBA6240--3||g__UBA7930--1||g__Vecturithrix--1||g__Wenzhouxiangella--1:capture_order_counter=o__Acetobacterales--1||o__Acidimicrobiales--1||o__Actinomycetales--8||o__Azospirillales--5||o__Baltobacterales--1||o__Burkholderiales--13||o__CACIAM-22H2--3||o__Campylobacterales--5||o__Caulobacterales--9||o__Cytophagales--1||o__DSOJ01--1||o__Desulfobacterales--1||o__Desulfobulbales--1||o__Desulfovibrionales--2||o__Desulfuromonadales--4||o__Elsterales--3||o__Enterobacterales--1||o__Gemmatimonadales--1||o__Haliangiales--6||o__Halobacteriales--1||o__JAADGQ01--2||o__Kiloniellales--1||o__Lachnospirales--3||o__Methanomicrobiales--1||o__Methylococcales--1||o__Moduliflexales--1||o__Mycobacteriales--22||o__Myxococcales--2||o__OPB41--1||o__Oscillospirales--1||o__Paenibacillales--2||o__Pedosphaerales--1||o__Pirellulales--4||o__Pseudomonadales--50||o__Rhizobiales--31||o__Rhodospirillales--42||o__S144-34--1||o__Sphingomonadales--9||o__Steroidobacterales--1||o__Streptosporangiales--1||o__Treponematales--1||o__UBA11136--1||o__UBA2386--1||o__UBA4802--2||o__Xanthomonadales--2:capture_phylum_counter=p__Acidobacteriota--1||p__Actinobacteriota--33||p__Bacteroidota--1||p__Campylobacterota--5||p__Desulfobacterota--6||p__Desulfobacterota_I--2||p__Eremiobacterota--1||p__Firmicutes--2||p__Firmicutes_A--4||p__Gemmatimonadota--1||p__Halobacteriota--2||p__Moduliflexota--1||p__Myxococcota--8||p__Planctomycetota--5||p__Proteobacteria--176||p__Spirochaetota--3||p__Verrucomicrobiota--1:capture_species_counter=s__Actinoplanes digitatis--1||s__Actinoplanes italicus--1||s__Actinoplanes octamycinicus--1||s__Afifella marina--1||s__Agathobacter sp910587655--2||s__Agrobacterium sp900473205--1||s__Alpha-05 sp001603335--27||s__Alpha-05 sp003250275--1||s__Anaeromyxobacter sp000964525--2||s__Azoarcus_D sp013911595--1||s__Azonexus sp002345845--1||s__Azospirillum brasilense_E--1||s__Azospirillum sp003115975--1||s__BOG-933 sp003165295--1||s__Blastococcus massiliensis--1||s__Blastococcus saxobsidens--12||s__Blastococcus sp900109665--2||s__Blastomonas delafieldii_A--2||s__Bosea sp001429505--1||s__Bosea sp004144595--2||s__Bosea sp900466745--1||s__Bosea sp902506165--1||s__Botrimarina sp007745835--1||s__Bradyrhizobium liaoningense_C--1||s__Bradyrhizobium sp000239795--2||s__Bradyrhizobium sp000426245--1||s__CADEDH01 sp902826025--1||s__CAG-95 sp910577275--1||s__CAIULK01 sp903899885--1||s__CAJANL01 sp903941105--2||s__Caenispirillum bisanense--1||s__Caulobacter segnis_A--5||s__Caulobacter sp003185805--1||s__Caulobacter sp003931565--1||s__Cellulomonas endophytica--1||s__Cellulomonas sp009779195--1||s__Chitinimonas taiwanensis--3||s__DDH964 sp001611275--1||s__DSOJ01 sp011046985--1||s__Demequina mangrovi--5||s__Desulfamplus sp015232935--1||s__Desulfovibrio fairfieldensis--1||s__Dyella_B nitratireducens--1||s__ER4 sp902779695--1||s__Elarobacter winogradskyi--1||s__FW300-bin19 sp004297825--2||s__Gemmatimonas sp002483225--1||s__Geodermatophilus amargosae--2||s__Halostella salina--1||s__Helicobacter_E vulpis--5||s__Hymenobacter psychrophilus--1||s__JAADGQ01 sp013152295--2||s__JACQAI01 sp016195115--3||s__JAEUKZ01 sp016793045--2||s__JAFGNN01 sp018262985--1||s__JAFGRD01 sp016935315--2||s__Kineosphaera limosa--1||s__Kordiimonas sp013372925--1||s__Kushneria sinocarnis--1||s__Limimonas halophila--1||s__Magnetospirillum aberrantis--1||s__Magnetospirillum sp002435715--4||s__Magnetospirillum sp006218045--1||s__Magnetospirillum sp018224925--1||s__Marinobacter confluentis--2||s__Marinobacter daqiaonensis--9||s__Marinobacter sp014859525--8||s__Marinobacter vulgaris--2||s__Methanoregula sp015660885--1||s__Methylobacterium indicum--1||s__Methylobacterium sp009806555--1||s__Methylobacterium sp900112625--1||s__Methylobacterium tarhaniae--3||s__Methylobrevis pamukkalensis--4||s__Methylomonas koyamae--1||s__Microvirga sp000739015--1||s__Modestobacter caceresii--1||s__Modestobacter versicolor--1||s__Oricola cellulosilytica--1||s__Oricola sp014904745--1||s__Paenibacillus_O beijingensis--1||s__Palsa-883 sp003151425--1||s__Pantoea sp003512445--1||s__Pararhizobium sp000745575--1||s__Phaeospirillum sp903853455--1||s__Phenylobacterium sp001557235--2||s__Phreatobacter sp005160265--1||s__Pseudomonas_E asplenii_A--1||s__Pseudomonas_E batumici--1||s__Pseudomonas_E entomophila_C--1||s__Pseudomonas_E extremaustralis--1||s__Pseudomonas_E fluorescens_A--1||s__Pseudomonas_E fluorescens_BT--1||s__Pseudomonas_E fluorescens_H--3||s__Pseudomonas_E fuscovaginae_A--6||s__Pseudomonas_E koreensis--1||s__Pseudomonas_E orientalis_A--1||s__Pseudomonas_E putida_E--1||s__Pseudomonas_E sediminis--1||s__Pseudomonas_E simiae--3||s__Pseudomonas_E sp001984065--1||s__Pseudomonas_E sp002113025--1||s__Pseudomonas_E sp002113125--2||s__Pseudomonas_E sp003596405--1||s__Pseudomonas_E sp014270125--1||s__Pseudorhizobium flavum--1||s__Rhizobium sp900468625--1||s__Rhodoferax sp018474005--1||s__S144-34 sp015494165--1||s__SXZD01 sp005788065--1||s__SZAS-83 sp018241545--1||s__Saccharibacillus alkalitolerans--1||s__Shinella sp002364745--1||s__Sinorhizobium americanum--1||s__Skermanella aerolata--1||s__Skermanella rosea--1||s__Solidesulfovibrio magneticus_A--1||s__Sphingomonas adhaesiva--1||s__Sphingomonas sp004345855--1||s__Sphingomonas_I vulcanisoli--1||s__Sphingomonas_N sp000333335--2||s__Sphingopyxis sp001468285--1||s__Spirillospora albida--1||s__Stappia sp002709505--1||s__Syntrophotalea_A sp013619105--3||s__Tagaea sp014444615--1||s__Telmatospirillum sp013349665--1||s__Thauera terpenica--2||s__UBA11136 sp016776635--1||s__UBA1268 sp011523305--1||s__UBA1319 sp002306985--1||s__UBA1479 sp002433335--1||s__UBA2262 sp003517965--1||s__UBA2376 sp016707895--3||s__UBA2376 sp016794525--3||s__UBA2386 sp005776475--1||s__UBA3065 sp018882975--1||s__UBA6240 sp002441445--3||s__UBA7930 sp016933785--1||s__Vecturithrix granuli--1||s__Wenzhouxiangella sp003565625--1:evalue_avg=2.5864020160000005e-19:evalue_max=1.24e-17:evalue_min=2.81e-63:evalue_std=1.7897409317655094e-18:evalue_sum=1.2414729676800002e-17:gapopen_avg=0.20833333333333334:gapopen_max=4.0:gapopen_min=0.0:gapopen_std=0.7133479152748331:gapopen_sum=10.0:gtdb_class_counter=c__Alphaproteobacteria--135:gtdb_domain_counter=d__Bacteria--135:gtdb_family_counter=f__Acetobacteraceae--1||f__Azospirillaceae--54||f__BM303--1||f__Beijerinckiaceae--3||f__CACIAM-22H2--2||f__CGMCC-115125--2||f__Caulobacteraceae--3||f__Dongiaceae--2||f__Elsteraceae--2||f__GCA-2696645--1||f__Kiloniellaceae--6||f__Magnetospirillaceae--9||f__Micavibrionaceae--1||f__Micropepsaceae--1||f__Paracaedibacteraceae--1||f__Rhodospirillaceae--8||f__Stappiaceae--2||f__Stellaceae--1||f__UBA2562--2||f__UBA9219--1||f__WMHbin7--1||f__Xanthobacteraceae--31:gtdb_genus_counter=g__Azospirillum--36||g__BM303--1||g__BOG-933--4||g__Bradyrhizobium--31||g__CAIXXC01--1||g__CAIYCT01--1||g__CAIZDL01--2||g__CAJANL01--1||g__Caenispirillum--1||g__Caulobacter--2||g__Desertibacter--1||g__Dongia--1||g__Elstera--2||g__Hwanghaeella--1||g__Insolitispirillum--1||g__JACADY01--1||g__JACRPC01--1||g__JADFXL01--1||g__Kiloniella--6||g__Magnetospirillum--1||g__Micavibrio_C--1||g__Nitrospirillum--6||g__Niveispirillum--4||g__Odyssella--1||g__Oleisolibacter--1||g__Palsa-883--1||g__Pararhodospirillum--4||g__Phaeospirillum--3||g__Phenylobacterium--1||g__Pyruvatibacter--2||g__Rhodoblastus--3||g__Rhodospirillum--1||g__Roseibium--2||g__SYSU-D60014--1||g__Tagaea--2||g__Telmatospirillum--3||g__UBA2562--2||g__UBA8914--1:gtdb_order_counter=o__ATCC43930--1||o__Acetobacterales--1||o__Azospirillales--54||o__CACIAM-22H2--2||o__Caulobacterales--3||o__Dongiales--2||o__Elsterales--2||o__Kiloniellales--6||o__Micavibrionales--1||o__Micropepsales--1||o__Paracaedibacterales--1||o__Parvibaculales--2||o__Rhizobiales--37||o__Rhodospirillales--18||o__UBA2562--2||o__UBA8366--1||o__UBA9219--1:gtdb_phylum_counter=p__Proteobacteria--135:gtdb_species_counter=s__Azospirillum agricola--2||s__Azospirillum doebereinerae--2||s__Azospirillum griseum--2||s__Azospirillum halopraeferens--1||s__Azospirillum humicireducens--1||s__Azospirillum lipoferum--1||s__Azospirillum lipoferum_B--1||s__Azospirillum lipoferum_C--1||s__Azospirillum melinis--1||s__Azospirillum oryzae--2||s__Azospirillum oryzae_A--1||s__Azospirillum picis--2||s__Azospirillum ramasamyi--1||s__Azospirillum rugosum--1||s__Azospirillum soli--1||s__Azospirillum sp003115975--1||s__Azospirillum sp003116015--3||s__Azospirillum sp003116035--1||s__Azospirillum sp003116065--1||s__Azospirillum sp003116095--1||s__Azospirillum sp003590795--4||s__Azospirillum sp008364825--1||s__Azospirillum sp016595245--1||s__Azospirillum thermophilum--2||s__Azospirillum thiophilum--1||s__BM303 sp002869085--1||s__BOG-933 sp903920145--2||s__BOG-933 sp903927615--2||s__Bradyrhizobium cajani--1||s__Bradyrhizobium campsiandrae--1||s__Bradyrhizobium centrolobii--1||s__Bradyrhizobium cytisi--1||s__Bradyrhizobium denitrificans--1||s__Bradyrhizobium diazoefficiens_F--1||s__Bradyrhizobium huanghuaihaiense--1||s__Bradyrhizobium liaoningense_B--1||s__Bradyrhizobium liaoningense_C--1||s__Bradyrhizobium manausense--1||s__Bradyrhizobium manausense_A--1||s__Bradyrhizobium manausense_D--1||s__Bradyrhizobium neotropicale--2||s__Bradyrhizobium niftali--1||s__Bradyrhizobium rifense--1||s__Bradyrhizobium sacchari--1||s__Bradyrhizobium sp000026145--1||s__Bradyrhizobium sp000239815--1||s__Bradyrhizobium sp000472925--1||s__Bradyrhizobium sp000473045--1||s__Bradyrhizobium sp000617845--1||s__Bradyrhizobium sp000938255--1||s__Bradyrhizobium sp004216735--1||s__Bradyrhizobium sp015291645--1||s__Bradyrhizobium sp015624505--1||s__Bradyrhizobium sp017872735--1||s__Bradyrhizobium sp017872875--1||s__Bradyrhizobium sp900113735--1||s__Bradyrhizobium sp900115265--1||s__Bradyrhizobium sp900176205--1||s__CAIXXC01 sp903897565--1||s__CAIYCT01 sp903924765--1||s__CAIZDL01 sp903856295--2||s__CAJANL01 sp903941105--1||s__Caenispirillum bisanense--1||s__Caulobacter henricii--1||s__Caulobacter sp003060965--1||s__Desertibacter sp017355985--1||s__Dongia sp000620685--1||s__Elstera litoralis--1||s__Elstera sp013298565--1||s__Hwanghaeella grinnelliae--1||s__Insolitispirillum peregrinum--1||s__JACADY01 sp013389115--1||s__JACRPC01 sp016214125--1||s__JADFXL01 sp015233585--1||s__Kiloniella laminaria--1||s__Kiloniella litopenaei--1||s__Kiloniella majae--1||s__Kiloniella sp002162915--1||s__Kiloniella sp900313065--1||s__Kiloniella spongiae--1||s__Magnetospirillum sp903941095--1||s__Micavibrio_C aeruginosavorus_A--1||s__Nitrospirillum amazonense--1||s__Nitrospirillum amazonense_A--1||s__Nitrospirillum amazonense_B--1||s__Nitrospirillum amazonense_C--1||s__Nitrospirillum iridis--1||s__Nitrospirillum sp000333275--1||s__Niveispirillum cyanobacteriorum--1||s__Niveispirillum lacus--1||s__Niveispirillum sp001296005--1||s__Niveispirillum sp017996735--1||s__Odyssella thessalonicensis--1||s__Oleisolibacter albus--1||s__Palsa-883 sp003151425--1||s__Pararhodospirillum oryzae--2||s__Pararhodospirillum photometricum--2||s__Phaeospirillum fulvum_A--1||s__Phaeospirillum fulvum_B--1||s__Phaeospirillum molischianum--1||s__Phenylobacterium sp903930545--1||s__Pyruvatibacter ectocarpi--1||s__Pyruvatibacter mobilis--1||s__Rhodoblastus acidophilus--1||s__Rhodoblastus acidophilus_A--1||s__Rhodoblastus sphagnicola--1||s__Rhodospirillum rubrum--1||s__Roseibium denhamense--1||s__Roseibium sp006517275--1||s__SYSU-D60014 sp003576685--1||s__Tagaea sp016124335--1||s__Tagaea sp016794025--1||s__Telmatospirillum siberiense--1||s__Telmatospirillum sp009712185--1||s__Telmatospirillum sp015654615--1||s__UBA2562 sp002340345--2||s__UBA8914 sp003486725--1:heptad_counter=MCP-24H--1||MCP-34H--2||MCP-36H--1||MCP-38H--382||MCP-44H--1:lbd_counter=:lca_tree=c__Alphaproteobacteria:length_avg=101.52083333333333:length_max=152.0:length_min=41.0:length_std=29.432931031040965:length_sum=4873.0:mismatch_avg=26.125:mismatch_max=57.0:mismatch_min=3.0:mismatch_std=14.198628941900948:mismatch_sum=1254.0:name=N794531:qcovhsp_avg=98.72291666666666:qcovhsp_max=100.0:qcovhsp_min=95.1:qcovhsp_std=1.4739207495270996:qcovhsp_sum=4738.7:qend_avg=102.08333333333333:qend_max=155.0:qend_min=41.0:qend_std=29.612988333064:qend_sum=4900.0:qstart_avg=1.7083333333333333:qstart_max=7.0:qstart_min=1.0:qstart_std=1.2540713837182447:qstart_sum=82.0:ref_name_counter=GB_GCA_000171835.1_protein.faa_ABHC01000017.1_79@PF00015_full_PFAM.361.436--1||GB_GCA_001898825.1_protein.faa_MKVK01000011.1_95@PF00015_full_PFAM.253.425--1||GB_GCA_003576685.1_protein.faa_QOZR01000004.1_66@PF00015_full_PFAM.506.687--2||GB_GCA_006218045.1_protein.faa_VBWB01000044.1_12@PF00015_full_PFAM.370.420--1||GB_GCA_009712185.1_protein.faa_WASQ01000012.1_35@PF00015_full_PFAM.449.609--2||GB_GCA_009712185.1_protein.faa_WASQ01000018.1_7@PF00015_full_PFAM.537.717--1||GB_GCA_013204125.1_protein.faa_JABMOP010000055.1_5@PF00015_full_PFAM.609.692--1||GB_GCA_015654615.1_protein.faa_JAATGN010000117.1_3@PF00015_full_PFAM.369.458--4||GB_GCA_016124335.1_protein.faa_WGNX01000005.1_143@PF00015_full_PFAM.369.544--1||GB_GCA_016195145.1_protein.faa_JACQAF010000257.1_10@PF00015_full_PFAM.371.545--1||GB_GCA_016793045.1_protein.faa_JAEUKZ010000083.1_52@PF00015_full_PFAM.262.428--1||GB_GCA_016793965.1_protein.faa_JAEULF010000118.1_3@PF00015_full_PFAM.365.540--1||GB_GCA_016794165.1_protein.faa_JAEUKV010000204.1_11@PF00015_full_PFAM.367.536--1||GB_GCA_016869375.1_protein.faa_VGEH01000183.1_3@PF00015_full_PFAM.366.545--1||GB_GCA_017308135.1_protein.faa_JAFKFM010000015.1_49@PF00015_full_PFAM.504.673--3||GB_GCA_018971625.1_protein.faa_JAGXAJ010000066.1_6@PF00015_full_PFAM.299.480--1||GB_GCA_903885555.1_protein.faa_CAISIV010000078.1_31@PF00015_full_PFAM.252.416--1||GB_GCA_903897565.1_protein.faa_CAIUCF010000631.1_4@PF00015_full_PFAM.247.416--1||GB_GCA_903927615.1_protein.faa_CAIYNU010000024.1_1@PF00015_full_PFAM.367.479--1||RS_GCF_000010725.1_protein.faa_NC_013854.1_223@PF00015_full_PFAM.381.544--1||RS_GCF_000442515.1_protein.faa_NZ_AQPH01000012.1_11@PF00015_full_PFAM.364.529--1||RS_GCF_000473045.1_protein.faa_NZ_AXAY01000015.1_55@PF00015_full_PFAM.362.528--2||RS_GCF_000576635.1_protein.faa_NZ_AVFL01000019.1_102@PF00015_full_PFAM.531.704--1||RS_GCF_001315015.1_protein.faa_NZ_CP012914.1_1987@PF00015_full_PFAM.370.545--2||RS_GCF_002245955.1_protein.faa_NZ_NOWT01000007.1_10@PF00015_full_PFAM.367.548--1||RS_GCF_003116035.1_protein.faa_NZ_LGQW01000015.1_2917@PF00015_full_PFAM.368.426--1||RS_GCF_003130795.1_protein.faa_NZ_CP029356.1_230@PF00015_full_PFAM.370.547--1||RS_GCF_003336875.1_protein.faa_NZ_QGNJ01000001.1_43@PF00015_full_PFAM.366.532--1||RS_GCF_003989665.1_protein.faa_NZ_RZIJ01000001.1_283@PF00015_full_PFAM.379.539--1||RS_GCF_003989665.1_protein.faa_NZ_RZIJ01000011.1_19@PF00015_full_PFAM.363.533--1||RS_GCF_009766005.1_protein.faa_NZ_LMUK01000042.1_323@PF00015_full_PFAM.364.539--1||RS_GCF_011683915.1_protein.faa_NZ_JAAQPH010000019.1_35@PF00015_full_PFAM.532.711--1||RS_GCF_013423485.1_protein.faa_NZ_JABFFR010000003.1_48@PF00015_full_PFAM.369.536--2||RS_GCF_014197855.1_protein.faa_NZ_JACIGJ010000013.1_28@PF00015_full_PFAM.531.714--3||RS_GCF_017309135.1_protein.faa_NZ_JAFIMS010000002.1_3368@PF00015_full_PFAM.496.684--1||RS_GCF_018130955.1_protein.faa_NZ_JAFCJM010000018.1_108@PF00015_full_PFAM.502.669--1:scovhsp_avg=65.83125:scovhsp_max=96.6:scovhsp_min=50.3:scovhsp_std=12.397325659618623:scovhsp_sum=3159.9:send_avg=116.22916666666667:send_max=158.0:send_min=50.0:send_std=33.68012203908079:send_sum=5579.0:sstart_avg=15.895833333333334:sstart_max=56.0:sstart_min=1.0:sstart_std=15.222099812280678:sstart_sum=763.0],((((((RS_GCF_000333275.1_protein.faa_NZ_BACU01000425.1_2@PF00015_full_PFAM.242.423:0.365645[&&NHX:Type=GTDB:gtdb_class=c__Alphaproteobacteria:gtdb_domain=d__Bacteria:gtdb_family=f__Azospirillaceae:gtdb_genus=g__Nitrospirillum:gtdb_order=o__Azospirillales:gtdb_phylum=p__Proteobacteria:gtdb_species=s__Nitrospirillum sp000333275:heptad=MCP-38H:species=d__Bacteria_p__Proteobacteria_c__Alphaproteobacteria_o__Azospirillales_f__Azospirillaceae_g__Nitrospirillum_s__Nitrospirillum sp000333275],085cfd2f-2930-576c-a939-c1f8b1b56a2a_2@MCPsignal.32.77:0.0180676[&&NHX:Sample=rhiztom1:Type=capture:capture_class=c__Alphaproteobacteria:capture_domain=d__Bacteria:capture_family=f__Beijerinckiaceae:capture_genus=g__Methylobacterium:capture_order=o__Rhizobiales:capture_phylum=p__Proteobacteria:capture_species=s__Methylobacterium ajmalii:heptad=MCP-38H])0.725:0.0641809[&&NHX:Sample_counter=rhiztom1--1:Type_counter=GTDB--1||capture--1:capture_class_counter=c__Alphaproteobacteria--1:capture_domain_counter=d__Bacteria--1:capture_family_counter=f__Beijerinckiaceae--1:capture_genus_counter=g__Methylobacterium--1:capture_order_counter=o__Rhizobiales--1:capture_phylum_counter=p__Proteobacteria--1:capture_species_counter=s__Methylobacterium ajmalii--1:gtdb_class_counter=c__Alphaproteobacteria--1:gtdb_domain_counter=d__Bacteria--1:gtdb_family_counter=f__Azospirillaceae--1:gtdb_genus_counter=g__Nitrospirillum--1:gtdb_order_counter=o__Azospirillales--1:gtdb_phylum_counter=p__Proteobacteria--1:gtdb_species_counter=s__Nitrospirillum sp000333275--1:heptad_counter=MCP-38H--2:lbd_counter=:lca_tree=s__Nitrospirillum sp000333275:name=N794534:ref_name_counter=],bf0b88f9-2ee9-4d54-a876-200dc8400103_3@MCPsignal.32.84:0.0510942[&&NHX:Sample=rhiztom3:Type=capture:capture_class=c__Alphaproteobacteria:capture_domain=d__Bacteria:capture_family=f__Beijerinckiaceae:capture_genus=g__Bosea:capture_order=o__Rhizobiales:capture_phylum=p__Proteobacteria:capture_species=s__Bosea sp003248805:heptad=MCP-38H])0:5e-09[&&NHX:Sample_counter=rhiztom1--1||rhiztom3--1:Type_counter=GTDB--1||capture--2:capture_class_counter=c__Alphaproteobacteria--2:capture_domain_counter=d__Bacteria--2:capture_family_counter=f__Beijerinckiaceae--2:capture_genus_counter=g__Bosea--1||g__Methylobacterium--1:capture_order_counter=o__Rhizobiales--2:capture_phylum_counter=p__Proteobacteria--2:capture_species_counter=s__Bosea sp003248805--1||s__Methylobacterium ajmalii--1:gtdb_class_counter=c__Alphaproteobacteria--1:gtdb_domain_counter=d__Bacteria--1:gtdb_family_counter=f__Azospirillaceae--1:gtdb_genus_counter=g__Nitrospirillum--1:gtdb_order_counter=o__Azospirillales--1:gtdb_phylum_counter=p__Proteobacteria--1:gtdb_species_counter=s__Nitrospirillum sp000333275--1:heptad_counter=MCP-38H--3:lbd_counter=:lca_tree=s__Nitrospirillum sp000333275:name=N794536:ref_name_counter=],(f646d26a-b68d-40b4-826d-b561a6a38a62_2@MCPsignal.27.80:5e-09[&&NHX:Sample=rhiztom2:Type=capture:capture_class=c__Alphaproteobacteria:capture_domain=d__Bacteria:capture_family=f__Magnetospirillaceae:capture_genus=g__CAJANL01:capture_order=o__Rhodospirillales:capture_phylum=p__Proteobacteria:capture_species=s__CAJANL01 sp903941105:heptad=MCP-38H],(GB_GCA_002433335.1_protein.faa_DJHY01000011.1_7@PF00015_full_PFAM.614.769:0.325177[&&NHX:Type=GTDB:gtdb_class=c__Alphaproteobacteria:gtdb_domain=d__Bacteria:gtdb_family=f__Casp-alpha2:gtdb_genus=g__UBA1479:gtdb_order=o__Rhodospirillales:gtdb_phylum=p__Proteobacteria:gtdb_species=s__UBA1479 sp002433335:heptad=MCP-38H:species=d__Bacteria_p__Proteobacteria_c__Alphaproteobacteria_o__Rhodospirillales_f__Casp-alpha2_g__UBA1479_s__UBA1479 sp002433335],d838e704-b0a4-40cb-8727-066754eef675_6@MCPsignal.305.439:0.200717[&&NHX:Sample=rhiztom1:Type=capture:capture_class=c__Gammaproteobacteria:capture_domain=d__Bacteria:capture_family=f__Pseudomonadaceae:capture_genus=g__Pseudomonas_E:capture_order=o__Pseudomonadales:capture_phylum=p__Proteobacteria:capture_species=s__Pseudomonas_E sp000935045:heptad=MCP-38H])0.916:0.0687235[&&NHX:Sample_counter=rhiztom1--1:Type_counter=GTDB--1||capture--1:capture_class_counter=c__Gammaproteobacteria--1:capture_domain_counter=d__Bacteria--1:capture_family_counter=f__Pseudomonadaceae--1:capture_genus_counter=g__Pseudomonas_E--1:capture_order_counter=o__Pseudomonadales--1:capture_phylum_counter=p__Proteobacteria--1:capture_species_counter=s__Pseudomonas_E sp000935045--1:gtdb_class_counter=c__Alphaproteobacteria--1:gtdb_domain_counter=d__Bacteria--1:gtdb_family_counter=f__Casp-alpha2--1:gtdb_genus_counter=g__UBA1479--1:gtdb_order_counter=o__Rhodospirillales--1:gtdb_phylum_counter=p__Proteobacteria--1:gtdb_species_counter=s__UBA1479 sp002433335--1:heptad_counter=MCP-38H--2:lbd_counter=:lca_tree=s__UBA1479 sp002433335:name=N794540:ref_name_counter=])0:5e-09[&&NHX:Sample_counter=rhiztom1--1||rhiztom2--1:Type_counter=GTDB--1||capture--2:capture_class_counter=c__Alphaproteobacteria--1||c__Gammaproteobacteria--1:capture_domain_counter=d__Bacteria--2:capture_family_counter=f__Magnetospirillaceae--1||f__Pseudomonadaceae--1:capture_genus_counter=g__CAJANL01--1||g__Pseudomonas_E--1:capture_order_counter=o__Pseudomonadales--1||o__Rhodospirillales--1:capture_phylum_counter=p__Proteobacteria--2:capture_species_counter=s__CAJANL01 sp903941105--1||s__Pseudomonas_E sp000935045--1:gtdb_class_counter=c__Alphaproteobacteria--1:gtdb_domain_counter=d__Bacteria--1:gtdb_family_counter=f__Casp-alpha2--1:gtdb_genus_counter=g__UBA1479--1:gtdb_order_counter=o__Rhodospirillales--1:gtdb_phylum_counter=p__Proteobacteria--1:gtdb_species_counter=s__UBA1479 sp002433335--1:heptad_counter=MCP-38H--3:lbd_counter=:lca_tree=s__UBA1479 sp002433335:name=N794541:ref_name_counter=])0.856:0.0384884[&&NHX:Sample_counter=rhiztom1--2||rhiztom2--1||rhiztom3--1:Type_counter=GTDB--2||capture--4:capture_class_counter=c__Alphaproteobacteria--3||c__Gammaproteobacteria--1:capture_domain_counter=d__Bacteria--4:capture_family_counter=f__Beijerinckiaceae--2||f__Magnetospirillaceae--1||f__Pseudomonadaceae--1:capture_genus_counter=g__Bosea--1||g__CAJANL01--1||g__Methylobacterium--1||g__Pseudomonas_E--1:capture_order_counter=o__Pseudomonadales--1||o__Rhizobiales--2||o__Rhodospirillales--1:capture_phylum_counter=p__Proteobacteria--4:capture_species_counter=s__Bosea sp003248805--1||s__CAJANL01 sp903941105--1||s__Methylobacterium ajmalii--1||s__Pseudomonas_E sp000935045--1:gtdb_class_counter=c__Alphaproteobacteria--2:gtdb_domain_counter=d__Bacteria--2:gtdb_family_counter=f__Azospirillaceae--1||f__Casp-alpha2--1:gtdb_genus_counter=g__Nitrospirillum--1||g__UBA1479--1:gtdb_order_counter=o__Azospirillales--1||o__Rhodospirillales--1:gtdb_phylum_counter=p__Proteobacteria--2:gtdb_species_counter=s__Nitrospirillum sp000333275--1||s__UBA1479 sp002433335--1:heptad_counter=MCP-38H--6:lbd_counter=:lca_tree=c__Alphaproteobacteria:name=N794542:ref_name_counter=],db03192e-cbff-43f6-9b98-f9e83192f7c2_4@MCPsignal.165.224:0.0385807[&&NHX:Sample=rhiztom1:Type=capture:capture_class=c__Alphaproteobacteria:capture_domain=d__Bacteria:capture_family=f__Stappiaceae:capture_genus=g__Stappia:capture_order=o__Rhizobiales:capture_phylum=p__Proteobacteria:capture_species=s__Stappia sp003610575:heptad=MCP-38H])0.819:0.0467988[&&NHX:Sample_counter=rhiztom1--3||rhiztom2--1||rhiztom3--1:Type_counter=GTDB--2||capture--5:capture_class_counter=c__Alphaproteobacteria--4||c__Gammaproteobacteria--1:capture_domain_counter=d__Bacteria--5:capture_family_counter=f__Beijerinckiaceae--2||f__Magnetospirillaceae--1||f__Pseudomonadaceae--1||f__Stappiaceae--1:capture_genus_counter=g__Bosea--1||g__CAJANL01--1||g__Methylobacterium--1||g__Pseudomonas_E--1||g__Stappia--1:capture_order_counter=o__Pseudomonadales--1||o__Rhizobiales--3||o__Rhodospirillales--1:capture_phylum_counter=p__Proteobacteria--5:capture_species_counter=s__Bosea sp003248805--1||s__CAJANL01 sp903941105--1||s__Methylobacterium ajmalii--1||s__Pseudomonas_E sp000935045--1||s__Stappia sp003610575--1:gtdb_class_counter=c__Alphaproteobacteria--2:gtdb_domain_counter=d__Bacteria--2:gtdb_family_counter=f__Azospirillaceae--1||f__Casp-alpha2--1:gtdb_genus_counter=g__Nitrospirillum--1||g__UBA1479--1:gtdb_order_counter=o__Azospirillales--1||o__Rhodospirillales--1:gtdb_phylum_counter=p__Proteobacteria--2:gtdb_species_counter=s__Nitrospirillum sp000333275--1||s__UBA1479 sp002433335--1:heptad_counter=MCP-38H--7:lbd_counter=:lca_tree=c__Alphaproteobacteria:name=N794544:ref_name_counter=],(((((((((096ebacf-6652-44a1-83a9-d4c7c59eddc1_1@MCPsignal.91.148:5e-09[&&NHX:Sample=rhiztom3:Type=capture:capture_class=c__Alphaproteobacteria:capture_domain=d__Bacteria:capture_family=f__Magnetospirillaceae:capture_genus=g__CAJANL01:capture_order=o__Rhodospirillales:capture_phylum=p__Proteobacteria:capture_species=s__CAJANL01 sp903941105:heptad=MCP-38H],(((((df72a532-4893-4f3a-bf3f-690d8167bbe5_2@MCPsignal.270.337:5e-09[&&NHX:Sample=rhiztom2:Type=capture:capture_class=c__Alphaproteobacteria:capture_domain=d__Bacteria:capture_family=f__Xanthobacteraceae:capture_genus=g__P52-10:capture_order=o__Rhizobiales:capture_phylum=p__Proteobacteria:capture_species=s__P52-10 sp014873415:heptad=MCP-38H],207521b8-cd10-481f-a573-3d0ac4e2cd30_1@MCPsignal.38.108:5e-09[&&NHX:Sample=rhiztom1:Type=capture:capture_class=c__Alphaproteobacteria:capture_domain=d__Bacteria:capture_family=f__Xanthobacteraceae:capture_genus=g__P52-10:capture_order=o__Rhizobiales:capture_phylum=p__Proteobacteria:capture_species=s__P52-10 sp014873415:heptad=MCP-38H])0.56:0.0120667[&&NHX:Sample_counter=rhiztom1--1||rhiztom2--1:Type_counter=capture--2:capture_class_counter=c__Alphaproteobacteria--2:capture_domain_counter=d__Bacteria--2:capture_family_counter=f__Xanthobacteraceae--2:capture_genus_counter=g__P52-10--2:capture_order_counter=o__Rhizobiales--2:capture_phylum_counter=p__Proteobacteria--2:capture_species_counter=s__P52-10 sp014873415--2:gtdb_class_counter=:gtdb_domain_counter=:gtdb_family_counter=:gtdb_genus_counter=:gtdb_order_counter=:gtdb_phylum_counter=:gtdb_species_counter=:heptad_counter=MCP-38H--2:lbd_counter=:name=N794548:ref_name_counter=],((56123a93-deb4-418a-b29f-14b207e11c94_5@MCPsignal.32.96:0.0645323[&&NHX:Sample=rhiztom2:Type=capture:capture_class=c__Gammaproteobacteria:capture_domain=d__Bacteria:capture_family=f__Enterobacteriaceae:capture_genus=g__Pectobacterium:capture_order=o__Enterobacterales:capture_phylum=p__Proteobacteria:capture_species=s__Pectobacterium brasiliense_A:heptad=MCP-38H],ff5972b2-4cf2-4db4-94b7-8255d31b16f3_5@MCPsignal.138.189:0.0238169[&&NHX:Sample=rhiztom1:Type=capture:capture_class=c__Clostridia:capture_domain=d__Bacteria:capture_family=f__Oscillospiraceae:capture_genus=g__ER4:capture_order=o__Oscillospirales:capture_phylum=p__Firmicutes_A:capture_species=s__ER4 sp015068395:heptad=MCP-38H])0:5e-09[&&NHX:Sample_counter=rhiztom1--1||rhiztom2--1:Type_counter=capture--2:capture_class_counter=c__Clostridia--1||c__Gammaproteobacteria--1:capture_domain_counter=d__Bacteria--2:capture_family_counter=f__Enterobacteriaceae--1||f__Oscillospiraceae--1:capture_genus_counter=g__ER4--1||g__Pectobacterium--1:capture_order_counter=o__Enterobacterales--1||o__Oscillospirales--1:capture_phylum_counter=p__Firmicutes_A--1||p__Proteobacteria--1:capture_species_counter=s__ER4 sp015068395--1||s__Pectobacterium brasiliense_A--1:gtdb_class_counter=:gtdb_domain_counter=:gtdb_family_counter=:gtdb_genus_counter=:gtdb_order_counter=:gtdb_phylum_counter=:gtdb_species_counter=:heptad_counter=MCP-38H--2:lbd_counter=:name=N794551:ref_name_counter=],5e401924-8bb2-4648-b293-b47ffe78f048_1@MCPsignal.563.627:5e-09[&&NHX:Sample=rhiztom2:Type=capture:capture_class=c__Alphaproteobacteria:capture_domain=d__Bacteria:capture_family=f__Beijerinckiaceae:capture_genus=g__Methylobacterium:capture_order=o__Rhizobiales:capture_phylum=p__Proteobacteria:capture_species=s__Methylobacterium sp009806555:heptad=MCP-38H])0:5e-09[&&NHX:Sample_counter=rhiztom1--1||rhiztom2--2:Type_counter=capture--3:capture_class_counter=c__Alphaproteobacteria--1||c__Clostridia--1||c__Gammaproteobacteria--1:capture_domain_counter=d__Bacteria--3:capture_family_counter=f__Beijerinckiaceae--1||f__Enterobacteriaceae--1||f__Oscillospiraceae--1:capture_genus_counter=g__ER4--1||g__Methylobacterium--1||g__Pectobacterium--1:capture_order_counter=o__Enterobacterales--1||o__Oscillospirales--1||o__Rhizobiales--1:capture_phylum_counter=p__Firmicutes_A--1||p__Proteobacteria--2:capture_species_counter=s__ER4 sp015068395--1||s__Methylobacterium sp009806555--1||s__Pectobacterium brasiliense_A--1:gtdb_class_counter=:gtdb_domain_counter=:gtdb_family_counter=:gtdb_genus_counter=:gtdb_order_counter=:gtdb_phylum_counter=:gtdb_species_counter=:heptad_counter=MCP-38H--3:lbd_counter=:name=N794553:ref_name_counter=])0:1.8e-08[&&NHX:Sample_counter=rhiztom1--2||rhiztom2--3:Type_counter=capture--5:capture_class_counter=c__Alphaproteobacteria--3||c__Clostridia--1||c__Gammaproteobacteria--1:capture_domain_counter=d__Bacteria--5:capture_family_counter=f__Beijerinckiaceae--1||f__Enterobacteriaceae--1||f__Oscillospiraceae--1||f__Xanthobacteraceae--2:capture_genus_counter=g__ER4--1||g__Methylobacterium--1||g__P52-10--2||g__Pectobacterium--1:capture_order_counter=o__Enterobacterales--1||o__Oscillospirales--1||o__Rhizobiales--3:capture_phylum_counter=p__Firmicutes_A--1||p__Proteobacteria--4:capture_species_counter=s__ER4 sp015068395--1||s__Methylobacterium sp009806555--1||s__P52-10 sp014873415--2||s__Pectobacterium brasiliense_A--1:gtdb_class_counter=:gtdb_domain_counter=:gtdb_family_counter=:gtdb_genus_counter=:gtdb_order_counter=:gtdb_phylum_counter=:gtdb_species_counter=:heptad_counter=MCP-38H--5:lbd_counter=:name=N794554:ref_name_counter=],(ad63a9dd-4a73-485c-8b4e-88e59ca0017a_1@MCPsignal.77.140:0.0672677[&&NHX:Sample=rhiztom2:Type=capture:capture_class=c__Gammaproteobacteria:capture_domain=d__Bacteria:capture_family=f__Pseudomonadaceae:capture_genus=g__Pseudomonas_E:capture_order=o__Pseudomonadales:capture_phylum=p__Proteobacteria:capture_species=s__Pseudomonas_E sp009764645:heptad=MCP-38H],((462aac83-bad7-4b76-b51c-a87f73a97829_4@MCPsignal.253.350:5e-09[&&NHX:Sample=rhiztom2:Type=capture:besthit=83.0:bitscore=133.0:capture_class=c__Alphaproteobacteria:capture_domain=d__Bacteria:capture_family=f__Sphingomonadaceae:capture_genus=g__Sphingomonas:capture_order=o__Sphingomonadales:capture_phylum=p__Proteobacteria:capture_species=s__Sphingomonas taxi_B:evalue=1.18e-40:gapopen=0.0:heptad=MCP-38H:length=94.0:mismatch=16.0:qcovhsp=96.9:qend=97.0:qstart=4.0:ref_name=GB_GCA_014359905.1_protein.faa_JACIYP010000068.1_16@PF00015_full_PFAM.265.444:scovhsp=52.5:send=94.0:sstart=1.0],83149d0b-fd79-4a00-a72f-251ce80a0377_2@MCPsignal.559.629:0.0778881[&&NHX:Sample=rhiztom3:Type=capture:capture_class=c__Alphaproteobacteria:capture_domain=d__Bacteria:capture_family=f__Xanthobacteraceae:capture_genus=g__Bradyrhizobium:capture_order=o__Rhizobiales:capture_phylum=p__Proteobacteria:capture_species=s__Bradyrhizobium sp900176205:heptad=MCP-38H])0:5e-09[&&NHX:Sample_counter=rhiztom2--1||rhiztom3--1:Type_counter=capture--2:besthit_avg=83.0:besthit_max=83.0:besthit_min=83.0:besthit_std=0:besthit_sum=83.0:bitscore_avg=133.0:bitscore_max=133.0:bitscore_min=133.0:bitscore_std=0:bitscore_sum=133.0:capture_class_counter=c__Alphaproteobacteria--2:capture_domain_counter=d__Bacteria--2:capture_family_counter=f__Sphingomonadaceae--1||f__Xanthobacteraceae--1:capture_genus_counter=g__Bradyrhizobium--1||g__Sphingomonas--1:capture_order_counter=o__Rhizobiales--1||o__Sphingomonadales--1:capture_phylum_counter=p__Proteobacteria--2:capture_species_counter=s__Bradyrhizobium sp900176205--1||s__Sphingomonas taxi_B--1:evalue_avg=1.18e-40:evalue_max=1.18e-40:evalue_min=1.18e-40:evalue_std=0:evalue_sum=1.18e-40:gapopen_avg=0.0:gapopen_max=0.0:gapopen_min=0.0:gapopen_std=0:gapopen_sum=0.0:gtdb_class_counter=:gtdb_domain_counter=:gtdb_family_counter=:gtdb_genus_counter=:gtdb_order_counter=:gtdb_phylum_counter=:gtdb_species_counter=:heptad_counter=MCP-38H--2:lbd_counter=:length_avg=94.0:length_max=94.0:length_min=94.0:length_std=0:length_sum=94.0:mismatch_avg=16.0:mismatch_max=16.0:mismatch_min=16.0:mismatch_std=0:mismatch_sum=16.0:name=N794558:qcovhsp_avg=96.9:qcovhsp_max=96.9:qcovhsp_min=96.9:qcovhsp_std=0:qcovhsp_sum=96.9:qend_avg=97.0:qend_max=97.0:qend_min=97.0:qend_std=0:qend_sum=97.0:qstart_avg=4.0:qstart_max=4.0:qstart_min=4.0:qstart_std=0:qstart_sum=4.0:ref_name_counter=GB_GCA_014359905.1_protein.faa_JACIYP010000068.1_16@PF00015_full_PFAM.265.444--1:scovhsp_avg=52.5:scovhsp_max=52.5:scovhsp_min=52.5:scovhsp_std=0:scovhsp_sum=52.5:send_avg=94.0:send_max=94.0:send_min=94.0:send_std=0:send_sum=94.0:sstart_avg=1.0:sstart_max=1.0:sstart_min=1.0:sstart_std=0:sstart_sum=1.0],(92a78f31-bb1f-492a-85fc-adc312eb4c2f_2@MCPsignal.157.278:6e-09[&&NHX:Sample=rhiztom3:Type=capture:capture_class=c__Alphaproteobacteria:capture_domain=d__Bacteria:capture_family=f__Sphingomonadaceae:capture_genus=g__Sphingomonas:capture_order=o__Sphingomonadales:capture_phylum=p__Proteobacteria:capture_species=s__Sphingomonas taxi_B:heptad=MCP-38H],(af25bdf2-0821-51f3-a16c-7373b2a8500f_5@MCPsignal.212.331:5e-09[&&NHX:Sample=rhiztom2:Type=capture:capture_class=c__Alphaproteobacteria:capture_domain=d__Bacteria:capture_family=f__Sphingomonadaceae:capture_genus=g__Sphingomonas:capture_order=o__Sphingomonadales:capture_phylum=p__Proteobacteria:capture_species=s__Sphingomonas taxi_B:heptad=MCP-38H],52964733-abd7-5aec-bc41-f8421c3035a5_2@MCPsignal.210.330:5e-09[&&NHX:Sample=rhiztom2:Type=capture:capture_class=c__Alphaproteobacteria:capture_domain=d__Bacteria:capture_family=f__Sphingomonadaceae:capture_genus=g__Sphingomonas:capture_order=o__Sphingomonadales:capture_phylum=p__Proteobacteria:capture_species=s__Sphingomonas taxi_B:heptad=MCP-38H])0.497:5e-09[&&NHX:Sample_counter=rhiztom2--2:Type_counter=capture--2:capture_class_counter=c__Alphaproteobacteria--2:capture_domain_counter=d__Bacteria--2:capture_family_counter=f__Sphingomonadaceae--2:capture_genus_counter=g__Sphingomonas--2:capture_order_counter=o__Sphingomonadales--2:capture_phylum_counter=p__Proteobacteria--2:capture_species_counter=s__Sphingomonas taxi_B--2:gtdb_class_counter=:gtdb_domain_counter=:gtdb_family_counter=:gtdb_genus_counter=:gtdb_order_counter=:gtdb_phylum_counter=:gtdb_species_counter=:heptad_counter=MCP-38H--2:lbd_counter=:name=N794562:ref_name_counter=])0:1e-08[&&NHX:Sample_counter=rhiztom2--2||rhiztom3--1:Type_counter=capture--3:capture_class_counter=c__Alphaproteobacteria--3:capture_domain_counter=d__Bacteria--3:capture_family_counter=f__Sphingomonadaceae--3:capture_genus_counter=g__Sphingomonas--3:capture_order_counter=o__Sphingomonadales--3:capture_phylum_counter=p__Proteobacteria--3:capture_species_counter=s__Sphingomonas taxi_B--3:gtdb_class_counter=:gtdb_domain_counter=:gtdb_family_counter=:gtdb_genus_counter=:gtdb_order_counter=:gtdb_phylum_counter=:gtdb_species_counter=:heptad_counter=MCP-38H--3:lbd_counter=:name=N794563:ref_name_counter=])0.881:0.00756728[&&NHX:Sample_counter=rhiztom2--3||rhiztom3--2:Type_counter=capture--5:besthit_avg=83.0:besthit_max=83.0:besthit_min=83.0:besthit_std=0:besthit_sum=83.0:bitscore_avg=133.0:bitscore_max=133.0:bitscore_min=133.0:bitscore_std=0:bitscore_sum=133.0:capture_class_counter=c__Alphaproteobacteria--5:capture_domain_counter=d__Bacteria--5:capture_family_counter=f__Sphingomonadaceae--4||f__Xanthobacteraceae--1:capture_genus_counter=g__Bradyrhizobium--1||g__Sphingomonas--4:capture_order_counter=o__Rhizobiales--1||o__Sphingomonadales--4:capture_phylum_counter=p__Proteobacteria--5:capture_species_counter=s__Bradyrhizobium sp900176205--1||s__Sphingomonas taxi_B--4:evalue_avg=1.18e-40:evalue_max=1.18e-40:evalue_min=1.18e-40:evalue_std=0:evalue_sum=1.18e-40:gapopen_avg=0.0:gapopen_max=0.0:gapopen_min=0.0:gapopen_std=0:gapopen_sum=0.0:gtdb_class_counter=:gtdb_domain_counter=:gtdb_family_counter=:gtdb_genus_counter=:gtdb_order_counter=:gtdb_phylum_counter=:gtdb_species_counter=:heptad_counter=MCP-38H--5:lbd_counter=:length_avg=94.0:length_max=94.0:length_min=94.0:length_std=0:length_sum=94.0:mismatch_avg=16.0:mismatch_max=16.0:mismatch_min=16.0:mismatch_std=0:mismatch_sum=16.0:name=N794564:qcovhsp_avg=96.9:qcovhsp_max=96.9:qcovhsp_min=96.9:qcovhsp_std=0:qcovhsp_sum=96.9:qend_avg=97.0:qend_max=97.0:qend_min=97.0:qend_std=0:qend_sum=97.0:qstart_avg=4.0:qstart_max=4.0:qstart_min=4.0:qstart_std=0:qstart_sum=4.0:ref_name_counter=GB_GCA_014359905.1_protein.faa_JACIYP010000068.1_16@PF00015_full_PFAM.265.444--1:scovhsp_avg=52.5:scovhsp_max=52.5:scovhsp_min=52.5:scovhsp_std=0:scovhsp_sum=52.5:send_avg=94.0:send_max=94.0:send_min=94.0:send_std=0:send_sum=94.0:sstart_avg=1.0:sstart_max=1.0:sstart_min=1.0:sstart_std=0:sstart_sum=1.0])0:2.5e-08[&&NHX:Sample_counter=rhiztom2--4||rhiztom3--2:Type_counter=capture--6:besthit_avg=83.0:besthit_max=83.0:besthit_min=83.0:besthit_std=0:besthit_sum=83.0:bitscore_avg=133.0:bitscore_max=133.0:bitscore_min=133.0:bitscore_std=0:bitscore_sum=133.0:capture_class_counter=c__Alphaproteobacteria--5||c__Gammaproteobacteria--1:capture_domain_counter=d__Bacteria--6:capture_family_counter=f__Pseudomonadaceae--1||f__Sphingomonadaceae--4||f__Xanthobacteraceae--1:capture_genus_counter=g__Bradyrhizobium--1||g__Pseudomonas_E--1||g__Sphingomonas--4:capture_order_counter=o__Pseudomonadales--1||o__Rhizobiales--1||o__Sphingomonadales--4:capture_phylum_counter=p__Proteobacteria--6:capture_species_counter=s__Bradyrhizobium sp900176205--1||s__Pseudomonas_E sp009764645--1||s__Sphingomonas taxi_B--4:evalue_avg=1.18e-40:evalue_max=1.18e-40:evalue_min=1.18e-40:evalue_std=0:evalue_sum=1.18e-40:gapopen_avg=0.0:gapopen_max=0.0:gapopen_min=0.0:gapopen_std=0:gapopen_sum=0.0:gtdb_class_counter=:gtdb_domain_counter=:gtdb_family_counter=:gtdb_genus_counter=:gtdb_order_counter=:gtdb_phylum_counter=:gtdb_species_counter=:heptad_counter=MCP-38H--6:lbd_counter=:length_avg=94.0:length_max=94.0:length_min=94.0:length_std=0:length_sum=94.0:mismatch_avg=16.0:mismatch_max=16.0:mismatch_min=16.0:mismatch_std=0:mismatch_sum=16.0:name=N794565:qcovhsp_avg=96.9:qcovhsp_max=96.9:qcovhsp_min=96.9:qcovhsp_std=0:qcovhsp_sum=96.9:qend_avg=97.0:qend_max=97.0:qend_min=97.0:qend_std=0:qend_sum=97.0:qstart_avg=4.0:qstart_max=4.0:qstart_min=4.0:qstart_std=0:qstart_sum=4.0:ref_name_counter=GB_GCA_014359905.1_protein.faa_JACIYP010000068.1_16@PF00015_full_PFAM.265.444--1:scovhsp_avg=52.5:scovhsp_max=52.5:scovhsp_min=52.5:scovhsp_std=0:scovhsp_sum=52.5:send_avg=94.0:send_max=94.0:send_min=94.0:send_std=0:send_sum=94.0:sstart_avg=1.0:sstart_max=1.0:sstart_min=1.0:sstart_std=0:sstart_sum=1.0])0:1.8e-08[&&NHX:Sample_counter=rhiztom1--2||rhiztom2--7||rhiztom3--2:Type_counter=capture--11:besthit_avg=83.0:besthit_max=83.0:besthit_min=83.0:besthit_std=0:besthit_sum=83.0:bitscore_avg=133.0:bitscore_max=133.0:bitscore_min=133.0:bitscore_std=0:bitscore_sum=133.0:capture_class_counter=c__Alphaproteobacteria--8||c__Clostridia--1||c__Gammaproteobacteria--2:capture_domain_counter=d__Bacteria--11:capture_family_counter=f__Beijerinckiaceae--1||f__Enterobacteriaceae--1||f__Oscillospiraceae--1||f__Pseudomonadaceae--1||f__Sphingomonadaceae--4||f__Xanthobacteraceae--3:capture_genus_counter=g__Bradyrhizobium--1||g__ER4--1||g__Methylobacterium--1||g__P52-10--2||g__Pectobacterium--1||g__Pseudomonas_E--1||g__Sphingomonas--4:capture_order_counter=o__Enterobacterales--1||o__Oscillospirales--1||o__Pseudomonadales--1||o__Rhizobiales--4||o__Sphingomonadales--4:capture_phylum_counter=p__Firmicutes_A--1||p__Proteobacteria--10:capture_species_counter=s__Bradyrhizobium sp900176205--1||s__ER4 sp015068395--1||s__Methylobacterium sp009806555--1||s__P52-10 sp014873415--2||s__Pectobacterium brasiliense_A--1||s__Pseudomonas_E sp009764645--1||s__Sphingomonas taxi_B--4:evalue_avg=1.18e-40:evalue_max=1.18e-40:evalue_min=1.18e-40:evalue_std=0:evalue_sum=1.18e-40:gapopen_avg=0.0:gapopen_max=0.0:gapopen_min=0.0:gapopen_std=0:gapopen_sum=0.0:gtdb_class_counter=:gtdb_domain_counter=:gtdb_family_counter=:gtdb_genus_counter=:gtdb_order_counter=:gtdb_phylum_counter=:gtdb_species_counter=:heptad_counter=MCP-38H--11:lbd_counter=:length_avg=94.0:length_max=94.0:length_min=94.0:length_std=0:length_sum=94.0:mismatch_avg=16.0:mismatch_max=16.0:mismatch_min=16.0:mismatch_std=0:mismatch_sum=16.0:name=N794566:qcovhsp_avg=96.9:qcovhsp_max=96.9:qcovhsp_min=96.9:qcovhsp_std=0:qcovhsp_sum=96.9:qend_avg=97.0:qend_max=97.0:qend_min=97.0:qend_std=0:qend_sum=97.0:qstart_avg=4.0:qstart_max=4.0:qstart_min=4.0:qstart_std=0:qstart_sum=4.0:ref_name_counter=GB_GCA_014359905.1_protein.faa_JACIYP010000068.1_16@PF00015_full_PFAM.265.444--1:scovhsp_avg=52.5:scovhsp_max=52.5:scovhsp_min=52.5:scovhsp_std=0:scovhsp_sum=52.5:send_avg=94.0:send_max=94.0:send_min=94.0:send_std=0:send_sum=94.0:sstart_avg=1.0:sstart_max=1.0:sstart_min=1.0:sstart_std=0:sstart_sum=1.0],3423e211-4013-4d91-a699-145e97e21dee_4@MCPsignal.204.291:0.0105011[&&NHX:Sample=rhiztom3:Type=capture:besthit=84.5:bitscore=120.0:capture_class=c__Alphaproteobacteria:capture_domain=d__Bacteria:capture_family=f__Sphingomonadaceae:capture_genus=g__Sphingomonas:capture_order=o__Sphingomonadales:capture_phylum=p__Proteobacteria:capture_species=s__Sphingomonas taxi_B:evalue=2.66e-36:gapopen=0.0:heptad=MCP-38H:length=84.0:mismatch=13.0:qcovhsp=96.6:qend=87.0:qstart=4.0:ref_name=GB_GCA_016869145.1_protein.faa_VGEU01000026.1_36@PF00015_full_PFAM.105.222:scovhsp=71.8:send=84.0:sstart=1.0])0.039:0.000172248[&&NHX:Sample_counter=rhiztom1--2||rhiztom2--7||rhiztom3--3:Type_counter=capture--12:besthit_avg=83.75:besthit_max=84.5:besthit_min=83.0:besthit_std=1.0606601717798212:besthit_sum=167.5:bitscore_avg=126.5:bitscore_max=133.0:bitscore_min=120.0:bitscore_std=9.192388155425117:bitscore_sum=253.0:capture_class_counter=c__Alphaproteobacteria--9||c__Clostridia--1||c__Gammaproteobacteria--2:capture_domain_counter=d__Bacteria--12:capture_family_counter=f__Beijerinckiaceae--1||f__Enterobacteriaceae--1||f__Oscillospiraceae--1||f__Pseudomonadaceae--1||f__Sphingomonadaceae--5||f__Xanthobacteraceae--3:capture_genus_counter=g__Bradyrhizobium--1||g__ER4--1||g__Methylobacterium--1||g__P52-10--2||g__Pectobacterium--1||g__Pseudomonas_E--1||g__Sphingomonas--5:capture_order_counter=o__Enterobacterales--1||o__Oscillospirales--1||o__Pseudomonadales--1||o__Rhizobiales--4||o__Sphingomonadales--5:capture_phylum_counter=p__Firmicutes_A--1||p__Proteobacteria--11:capture_species_counter=s__Bradyrhizobium sp900176205--1||s__ER4 sp015068395--1||s__Methylobacterium sp009806555--1||s__P52-10 sp014873415--2||s__Pectobacterium brasiliense_A--1||s__Pseudomonas_E sp009764645--1||s__Sphingomonas taxi_B--5:evalue_avg=1.330059e-36:evalue_max=2.66e-36:evalue_min=1.18e-40:evalue_std=1.8808205993560366e-36:evalue_sum=2.660118e-36:gapopen_avg=0.0:gapopen_max=0.0:gapopen_min=0.0:gapopen_std=0.0:gapopen_sum=0.0:gtdb_class_counter=:gtdb_domain_counter=:gtdb_family_counter=:gtdb_genus_counter=:gtdb_order_counter=:gtdb_phylum_counter=:gtdb_species_counter=:heptad_counter=MCP-38H--12:lbd_counter=:length_avg=89.0:length_max=94.0:length_min=84.0:length_std=7.0710678118654755:length_sum=178.0:mismatch_avg=14.5:mismatch_max=16.0:mismatch_min=13.0:mismatch_std=2.1213203435596424:mismatch_sum=29.0:name=N794568:qcovhsp_avg=96.75:qcovhsp_max=96.9:qcovhsp_min=96.6:qcovhsp_std=0.2121320343559723:qcovhsp_sum=193.5:qend_avg=92.0:qend_max=97.0:qend_min=87.0:qend_std=7.0710678118654755:qend_sum=184.0:qstart_avg=4.0:qstart_max=4.0:qstart_min=4.0:qstart_std=0.0:qstart_sum=8.0:ref_name_counter=GB_GCA_014359905.1_protein.faa_JACIYP010000068.1_16@PF00015_full_PFAM.265.444--1||GB_GCA_016869145.1_protein.faa_VGEU01000026.1_36@PF00015_full_PFAM.105.222--1:scovhsp_avg=62.15:scovhsp_max=71.8:scovhsp_min=52.5:scovhsp_std=13.647160876900365:scovhsp_sum=124.3:send_avg=89.0:send_max=94.0:send_min=84.0:send_std=7.0710678118654755:send_sum=178.0:sstart_avg=1.0:sstart_max=1.0:sstart_min=1.0:sstart_std=0.0:sstart_sum=2.0],(f525d43f-7188-493a-ab66-3f147599639a_4@MCPsignal.185.347:0.0681309[&&NHX:Sample=rhiztom2:Type=capture:capture_class=c__Coriobacteriia:capture_domain=d__Bacteria:capture_family=f__UBA2279:capture_genus=g__UBA6100:capture_order=o__OPB41:capture_phylum=p__Actinobacteriota:capture_species=s__UBA6100 sp016926975:heptad=MCP-38H],(6205d248-0e14-4bc8-b67b-c82f49ee6b26_3@MCPsignal.22.79:5e-09[&&NHX:Sample=rhiztom1:Type=capture:capture_class=c__Vicinamibacteria:capture_domain=d__Bacteria:capture_family=f__Vicinamibacteraceae:capture_genus=g__Luteitalea:capture_order=o__Vicinamibacterales:capture_phylum=p__Acidobacteriota:capture_species=s__Luteitalea sp001464065:heptad=MCP-38H],((((65eff724-1883-41fb-9cd4-eab3024e9d4a_3@MCPsignal.122.186:0.0155094[&&NHX:Sample=rhiztom3:Type=capture:capture_class=c__Vicinamibacteria:capture_domain=d__Bacteria:capture_family=f__Vicinamibacteraceae:capture_genus=g__Luteitalea:capture_order=o__Vicinamibacterales:capture_phylum=p__Acidobacteriota:capture_species=s__Luteitalea sp001464065:heptad=MCP-38H],fe679d55-8021-4c31-b12d-29ccff28eed5_3@MCPsignal.247.357:5e-09[&&NHX:Sample=rhiztom2:Type=capture:besthit=77.6:bitscore=139.0:capture_class=c__Vicinamibacteria:capture_domain=d__Bacteria:capture_family=f__Vicinamibacteraceae:capture_genus=g__Luteitalea:capture_order=o__Vicinamibacterales:capture_phylum=p__Acidobacteriota:capture_species=s__Luteitalea sp001464065:evalue=5.07e-43:gapopen=0.0:heptad=MCP-38H:length=107.0:mismatch=24.0:qcovhsp=97.3:qend=108.0:qstart=2.0:ref_name=RS_GCF_000473045.1_protein.faa_NZ_AXAY01000015.1_55@PF00015_full_PFAM.362.528:scovhsp=64.5:send=107.0:sstart=1.0])0:5e-09[&&NHX:Sample_counter=rhiztom2--1||rhiztom3--1:Type_counter=capture--2:besthit_avg=77.6:besthit_max=77.6:besthit_min=77.6:besthit_std=0:besthit_sum=77.6:bitscore_avg=139.0:bitscore_max=139.0:bitscore_min=139.0:bitscore_std=0:bitscore_sum=139.0:capture_class_counter=c__Vicinamibacteria--2:capture_domain_counter=d__Bacteria--2:capture_family_counter=f__Vicinamibacteraceae--2:capture_genus_counter=g__Luteitalea--2:capture_order_counter=o__Vicinamibacterales--2:capture_phylum_counter=p__Acidobacteriota--2:capture_species_counter=s__Luteitalea sp001464065--2:evalue_avg=5.07e-43:evalue_max=5.07e-43:evalue_min=5.07e-43:evalue_std=0:evalue_sum=5.07e-43:gapopen_avg=0.0:gapopen_max=0.0:gapopen_min=0.0:gapopen_std=0:gapopen_sum=0.0:gtdb_class_counter=:gtdb_domain_counter=:gtdb_family_counter=:gtdb_genus_counter=:gtdb_order_counter=:gtdb_phylum_counter=:gtdb_species_counter=:heptad_counter=MCP-38H--2:lbd_counter=:length_avg=107.0:length_max=107.0:length_min=107.0:length_std=0:length_sum=107.0:mismatch_avg=24.0:mismatch_max=24.0:mismatch_min=24.0:mismatch_std=0:mismatch_sum=24.0:name=N794573:qcovhsp_avg=97.3:qcovhsp_max=97.3:qcovhsp_min=97.3:qcovhsp_std=0:qcovhsp_sum=97.3:qend_avg=108.0:qend_max=108.0:qend_min=108.0:qend_std=0:qend_sum=108.0:qstart_avg=2.0:qstart_max=2.0:qstart_min=2.0:qstart_std=0:qstart_sum=2.0:ref_name_counter=RS_GCF_000473045.1_protein.faa_NZ_AXAY01000015.1_55@PF00015_full_PFAM.362.528--1:scovhsp_avg=64.5:scovhsp_max=64.5:scovhsp_min=64.5:scovhsp_std=0:scovhsp_sum=64.5:send_avg=107.0:send_max=107.0:send_min=107.0:send_std=0:send_sum=107.0:sstart_avg=1.0:sstart_max=1.0:sstart_min=1.0:sstart_std=0:sstart_sum=1.0],2d286c6b-877d-4413-bfbe-9107b496cd77_1@MCPsignal.40.94:0.0429912[&&NHX:Sample=rhiztom1:Type=capture:capture_class=c__Actinomycetia:capture_domain=d__Bacteria:capture_family=f__Cellulomonadaceae:capture_genus=g__Cellulomonas:capture_order=o__Actinomycetales:capture_phylum=p__Actinobacteriota:capture_species=s__Cellulomonas sp003696205:heptad=MCP-38H])0:5e-09[&&NHX:Sample_counter=rhiztom1--1||rhiztom2--1||rhiztom3--1:Type_counter=capture--3:besthit_avg=77.6:besthit_max=77.6:besthit_min=77.6:besthit_std=0:besthit_sum=77.6:bitscore_avg=139.0:bitscore_max=139.0:bitscore_min=139.0:bitscore_std=0:bitscore_sum=139.0:capture_class_counter=c__Actinomycetia--1||c__Vicinamibacteria--2:capture_domain_counter=d__Bacteria--3:capture_family_counter=f__Cellulomonadaceae--1||f__Vicinamibacteraceae--2:capture_genus_counter=g__Cellulomonas--1||g__Luteitalea--2:capture_order_counter=o__Actinomycetales--1||o__Vicinamibacterales--2:capture_phylum_counter=p__Acidobacteriota--2||p__Actinobacteriota--1:capture_species_counter=s__Cellulomonas sp003696205--1||s__Luteitalea sp001464065--2:evalue_avg=5.07e-43:evalue_max=5.07e-43:evalue_min=5.07e-43:evalue_std=0:evalue_sum=5.07e-43:gapopen_avg=0.0:gapopen_max=0.0:gapopen_min=0.0:gapopen_std=0:gapopen_sum=0.0:gtdb_class_counter=:gtdb_domain_counter=:gtdb_family_counter=:gtdb_genus_counter=:gtdb_order_counter=:gtdb_phylum_counter=:gtdb_species_counter=:heptad_counter=MCP-38H--3:lbd_counter=:length_avg=107.0:length_max=107.0:length_min=107.0:length_std=0:length_sum=107.0:mismatch_avg=24.0:mismatch_max=24.0:mismatch_min=24.0:mismatch_std=0:mismatch_sum=24.0:name=N794575:qcovhsp_avg=97.3:qcovhsp_max=97.3:qcovhsp_min=97.3:qcovhsp_std=0:qcovhsp_sum=97.3:qend_avg=108.0:qend_max=108.0:qend_min=108.0:qend_std=0:qend_sum=108.0:qstart_avg=2.0:qstart_max=2.0:qstart_min=2.0:qstart_std=0:qstart_sum=2.0:ref_name_counter=RS_GCF_000473045.1_protein.faa_NZ_AXAY01000015.1_55@PF00015_full_PFAM.362.528--1:scovhsp_avg=64.5:scovhsp_max=64.5:scovhsp_min=64.5:scovhsp_std=0:scovhsp_sum=64.5:send_avg=107.0:send_max=107.0:send_min=107.0:send_std=0:send_sum=107.0:sstart_avg=1.0:sstart_max=1.0:sstart_min=1.0:sstart_std=0:sstart_sum=1.0],(((993151f5-5c75-4a87-90e2-fbf26a1c5786_3@MCPsignal.24.85:5e-09[&&NHX:Sample=rhiztom3:Type=capture:capture_class=c__Alphaproteobacteria:capture_domain=d__Bacteria:capture_family=f__CACIAM-22H2:capture_genus=g__JAEUKZ01:capture_order=o__CACIAM-22H2:capture_phylum=p__Proteobacteria:capture_species=s__JAEUKZ01 sp016793045:heptad=MCP-38H],16ddf0c6-f7f8-485c-bdf9-ebd96d4611b0_1@MCPsignal.248.360:0.0072713[&&NHX:Sample=rhiztom2:Type=capture:besthit=67.6:bitscore=122.0:capture_class=c__Vicinamibacteria:capture_domain=d__Bacteria:capture_family=f__Vicinamibacteraceae:capture_genus=g__Luteitalea:capture_order=o__Vicinamibacterales:capture_phylum=p__Acidobacteriota:capture_species=s__Luteitalea sp001464065:evalue=3.66e-36:gapopen=0.0:heptad=MCP-38H:length=108.0:mismatch=35.0:qcovhsp=96.4:qend=111.0:qstart=4.0:ref_name=RS_GCF_000473045.1_protein.faa_NZ_AXAY01000015.1_55@PF00015_full_PFAM.362.528:scovhsp=65.1:send=108.0:sstart=1.0])0.722:0.00809016[&&NHX:Sample_counter=rhiztom2--1||rhiztom3--1:Type_counter=capture--2:besthit_avg=67.6:besthit_max=67.6:besthit_min=67.6:besthit_std=0:besthit_sum=67.6:bitscore_avg=122.0:bitscore_max=122.0:bitscore_min=122.0:bitscore_std=0:bitscore_sum=122.0:capture_class_counter=c__Alphaproteobacteria--1||c__Vicinamibacteria--1:capture_domain_counter=d__Bacteria--2:capture_family_counter=f__CACIAM-22H2--1||f__Vicinamibacteraceae--1:capture_genus_counter=g__JAEUKZ01--1||g__Luteitalea--1:capture_order_counter=o__CACIAM-22H2--1||o__Vicinamibacterales--1:capture_phylum_counter=p__Acidobacteriota--1||p__Proteobacteria--1:capture_species_counter=s__JAEUKZ01 sp016793045--1||s__Luteitalea sp001464065--1:evalue_avg=3.66e-36:evalue_max=3.66e-36:evalue_min=3.66e-36:evalue_std=0:evalue_sum=3.66e-36:gapopen_avg=0.0:gapopen_max=0.0:gapopen_min=0.0:gapopen_std=0:gapopen_sum=0.0:gtdb_class_counter=:gtdb_domain_counter=:gtdb_family_counter=:gtdb_genus_counter=:gtdb_order_counter=:gtdb_phylum_counter=:gtdb_species_counter=:heptad_counter=MCP-38H--2:lbd_counter=:length_avg=108.0:length_max=108.0:length_min=108.0:length_std=0:length_sum=108.0:mismatch_avg=35.0:mismatch_max=35.0:mismatch_min=35.0:mismatch_std=0:mismatch_sum=35.0:name=N794578:qcovhsp_avg=96.4:qcovhsp_max=96.4:qcovhsp_min=96.4:qcovhsp_std=0:qcovhsp_sum=96.4:qend_avg=111.0:qend_max=111.0:qend_min=111.0:qend_std=0:qend_sum=111.0:qstart_avg=4.0:qstart_max=4.0:qstart_min=4.0:qstart_std=0:qstart_sum=4.0:ref_name_counter=RS_GCF_000473045.1_protein.faa_NZ_AXAY01000015.1_55@PF00015_full_PFAM.362.528--1:scovhsp_avg=65.1:scovhsp_max=65.1:scovhsp_min=65.1:scovhsp_std=0:scovhsp_sum=65.1:send_avg=108.0:send_max=108.0:send_min=108.0:send_std=0:send_sum=108.0:sstart_avg=1.0:sstart_max=1.0:sstart_min=1.0:sstart_std=0:sstart_sum=1.0],((((((fa999de6-997a-416f-af9f-bf6e1b7606d4_1@MCPsignal.195.359:0.00310417[&&NHX:Sample=rhiztom2:Type=capture:capture_class=c__Vicinamibacteria:capture_domain=d__Bacteria:capture_family=f__Vicinamibacteraceae:capture_genus=g__Luteitalea:capture_order=o__Vicinamibacterales:capture_phylum=p__Acidobacteriota:capture_species=s__Luteitalea sp001464065:heptad=MCP-38H],d8ef5c52-1d82-4a6d-b0af-0daf6ed2b237_6@MCPsignal.242.334:0.0203665[&&NHX:Sample=rhiztom3:Type=capture:besthit=77.8:bitscore=114.0:capture_class=c__Alphaproteobacteria:capture_domain=d__Bacteria:capture_family=f__Beijerinckiaceae:capture_genus=g__Methylobacterium:capture_order=o__Rhizobiales:capture_phylum=p__Proteobacteria:capture_species=s__Methylobacterium indicum:evalue=3.58e-33:gapopen=1.0:heptad=MCP-38H:length=90.0:mismatch=19.0:qcovhsp=97.8:qend=92.0:qstart=3.0:ref_name=RS_GCF_000473045.1_protein.faa_NZ_AXAY01000015.1_55@PF00015_full_PFAM.362.528:scovhsp=53.6:send=89.0:sstart=1.0])0.67:0.00142962[&&NHX:Sample_counter=rhiztom2--1||rhiztom3--1:Type_counter=capture--2:besthit_avg=77.8:besthit_max=77.8:besthit_min=77.8:besthit_std=0:besthit_sum=77.8:bitscore_avg=114.0:bitscore_max=114.0:bitscore_min=114.0:bitscore_std=0:bitscore_sum=114.0:capture_class_counter=c__Alphaproteobacteria--1||c__Vicinamibacteria--1:capture_domain_counter=d__Bacteria--2:capture_family_counter=f__Beijerinckiaceae--1||f__Vicinamibacteraceae--1:capture_genus_counter=g__Luteitalea--1||g__Methylobacterium--1:capture_order_counter=o__Rhizobiales--1||o__Vicinamibacterales--1:capture_phylum_counter=p__Acidobacteriota--1||p__Proteobacteria--1:capture_species_counter=s__Luteitalea sp001464065--1||s__Methylobacterium indicum--1:evalue_avg=3.58e-33:evalue_max=3.58e-33:evalue_min=3.58e-33:evalue_std=0:evalue_sum=3.58e-33:gapopen_avg=1.0:gapopen_max=1.0:gapopen_min=1.0:gapopen_std=0:gapopen_sum=1.0:gtdb_class_counter=:gtdb_domain_counter=:gtdb_family_counter=:gtdb_genus_counter=:gtdb_order_counter=:gtdb_phylum_counter=:gtdb_species_counter=:heptad_counter=MCP-38H--2:lbd_counter=:length_avg=90.0:length_max=90.0:length_min=90.0:length_std=0:length_sum=90.0:mismatch_avg=19.0:mismatch_max=19.0:mismatch_min=19.0:mismatch_std=0:mismatch_sum=19.0:name=N794581:qcovhsp_avg=97.8:qcovhsp_max=97.8:qcovhsp_min=97.8:qcovhsp_std=0:qcovhsp_sum=97.8:qend_avg=92.0:qend_max=92.0:qend_min=92.0:qend_std=0:qend_sum=92.0:qstart_avg=3.0:qstart_max=3.0:qstart_min=3.0:qstart_std=0:qstart_sum=3.0:ref_name_counter=RS_GCF_000473045.1_protein.faa_NZ_AXAY01000015.1_55@PF00015_full_PFAM.362.528--1:scovhsp_avg=53.6:scovhsp_max=53.6:scovhsp_min=53.6:scovhsp_std=0:scovhsp_sum=53.6:send_avg=89.0:send_max=89.0:send_min=89.0:send_std=0:send_sum=89.0:sstart_avg=1.0:sstart_max=1.0:sstart_min=1.0:sstart_std=0:sstart_sum=1.0],((1b9c0bb6-e9e2-4979-84b2-098485532858_5@MCPsignal.114.277:0.0140713[&&NHX:Sample=rhiztom1:Type=capture:besthit=75.5:bitscore=189.0:capture_class=c__Gammaproteobacteria:capture_domain=d__Bacteria:capture_family=f__Rhodocyclaceae:capture_genus=g__Propionivibrio:capture_order=o__Burkholderiales:capture_phylum=p__Proteobacteria:capture_species=s__Propionivibrio sp018262095:evalue=1.11e-61:gapopen=0.0:heptad=MCP-38H:length=155.0:mismatch=38.0:qcovhsp=95.1:qend=160.0:qstart=6.0:ref_name=GB_GCA_017308135.1_protein.faa_JAFKFM010000015.1_49@PF00015_full_PFAM.504.673:scovhsp=91.7:send=156.0:sstart=2.0],cf33222f-31ef-43d0-ba3d-9c3f36645e82_4@MCPsignal.36.124:5e-09[&&NHX:Sample=rhiztom2:Type=capture:besthit=83.5:bitscore=119.0:capture_class=c__Gammaproteobacteria:capture_domain=d__Bacteria:capture_family=f__Rhodocyclaceae:capture_genus=g__Propionivibrio:capture_order=o__Burkholderiales:capture_phylum=p__Proteobacteria:capture_species=s__Propionivibrio sp018262095:evalue=3.94e-36:gapopen=0.0:heptad=MCP-38H:length=85.0:mismatch=14.0:qcovhsp=96.6:qend=88.0:qstart=4.0:ref_name=GB_GCA_016869145.1_protein.faa_VGEU01000026.1_36@PF00015_full_PFAM.105.222:scovhsp=72.6:send=85.0:sstart=1.0])0:5e-09[&&NHX:Sample_counter=rhiztom1--1||rhiztom2--1:Type_counter=capture--2:besthit_avg=79.5:besthit_max=83.5:besthit_min=75.5:besthit_std=5.656854249492381:besthit_sum=159.0:bitscore_avg=154.0:bitscore_max=189.0:bitscore_min=119.0:bitscore_std=49.49747468305833:bitscore_sum=308.0:capture_class_counter=c__Gammaproteobacteria--2:capture_domain_counter=d__Bacteria--2:capture_family_counter=f__Rhodocyclaceae--2:capture_genus_counter=g__Propionivibrio--2:capture_order_counter=o__Burkholderiales--2:capture_phylum_counter=p__Proteobacteria--2:capture_species_counter=s__Propionivibrio sp018262095--2:evalue_avg=1.97e-36:evalue_max=3.94e-36:evalue_min=1.11e-61:evalue_std=2.7860007178749976e-36:evalue_sum=3.94e-36:gapopen_avg=0.0:gapopen_max=0.0:gapopen_min=0.0:gapopen_std=0.0:gapopen_sum=0.0:gtdb_class_counter=:gtdb_domain_counter=:gtdb_family_counter=:gtdb_genus_counter=:gtdb_order_counter=:gtdb_phylum_counter=:gtdb_species_counter=:heptad_counter=MCP-38H--2:lbd_counter=:length_avg=120.0:length_max=155.0:length_min=85.0:length_std=49.49747468305833:length_sum=240.0:mismatch_avg=26.0:mismatch_max=38.0:mismatch_min=14.0:mismatch_std=16.97056274847714:mismatch_sum=52.0:name=N794584:qcovhsp_avg=95.85:qcovhsp_max=96.6:qcovhsp_min=95.1:qcovhsp_std=1.0606601717798212:qcovhsp_sum=191.7:qend_avg=124.0:qend_max=160.0:qend_min=88.0:qend_std=50.91168824543142:qend_sum=248.0:qstart_avg=5.0:qstart_max=6.0:qstart_min=4.0:qstart_std=1.4142135623730951:qstart_sum=10.0:ref_name_counter=GB_GCA_016869145.1_protein.faa_VGEU01000026.1_36@PF00015_full_PFAM.105.222--1||GB_GCA_017308135.1_protein.faa_JAFKFM010000015.1_49@PF00015_full_PFAM.504.673--1:scovhsp_avg=82.15:scovhsp_max=91.7:scovhsp_min=72.6:scovhsp_std=13.505739520663063:scovhsp_sum=164.3:send_avg=120.5:send_max=156.0:send_min=85.0:send_std=50.204581464244875:send_sum=241.0:sstart_avg=1.5:sstart_max=2.0:sstart_min=1.0:sstart_std=0.7071067811865476:sstart_sum=3.0],2f9d3224-32cd-472b-a199-ea0ba0796038_1@MCPsignal.36.194:5e-09[&&NHX:Sample=rhiztom2:Type=capture:besthit=76.0:bitscore=180.0:capture_class=c__Alphaproteobacteria:capture_domain=d__Bacteria:capture_family=f__Sphingomonadaceae:capture_genus=g__Sphingomonas:capture_order=o__Sphingomonadales:capture_phylum=p__Proteobacteria:capture_species=s__Sphingomonas sp001421535:evalue=2.86e-58:gapopen=2.0:heptad=MCP-38H:length=154.0:mismatch=34.0:qcovhsp=95.6:qend=157.0:qstart=7.0:ref_name=GB_GCA_017308135.1_protein.faa_JAFKFM010000015.1_49@PF00015_full_PFAM.504.673:scovhsp=91.1:send=156.0:sstart=3.0])0.993:0.0233752[&&NHX:Sample_counter=rhiztom1--1||rhiztom2--2:Type_counter=capture--3:besthit_avg=78.33333333333333:besthit_max=83.5:besthit_min=75.5:besthit_std=4.481443219916251:besthit_sum=235.0:bitscore_avg=162.66666666666666:bitscore_max=189.0:bitscore_min=119.0:bitscore_std=38.083242158898884:bitscore_sum=488.0:capture_class_counter=c__Alphaproteobacteria--1||c__Gammaproteobacteria--2:capture_domain_counter=d__Bacteria--3:capture_family_counter=f__Rhodocyclaceae--2||f__Sphingomonadaceae--1:capture_genus_counter=g__Propionivibrio--2||g__Sphingomonas--1:capture_order_counter=o__Burkholderiales--2||o__Sphingomonadales--1:capture_phylum_counter=p__Proteobacteria--3:capture_species_counter=s__Propionivibrio sp018262095--2||s__Sphingomonas sp001421535--1:evalue_avg=1.3133333333333333e-36:evalue_max=3.94e-36:evalue_min=1.11e-61:evalue_std=2.2747600606071258e-36:evalue_sum=3.94e-36:gapopen_avg=0.6666666666666666:gapopen_max=2.0:gapopen_min=0.0:gapopen_std=1.1547005383792517:gapopen_sum=2.0:gtdb_class_counter=:gtdb_domain_counter=:gtdb_family_counter=:gtdb_genus_counter=:gtdb_order_counter=:gtdb_phylum_counter=:gtdb_species_counter=:heptad_counter=MCP-38H--3:lbd_counter=:length_avg=131.33333333333334:length_max=155.0:length_min=85.0:length_std=40.12895878705718:length_sum=394.0:mismatch_avg=28.666666666666668:mismatch_max=38.0:mismatch_min=14.0:mismatch_std=12.858201014657272:mismatch_sum=86.0:name=N794586:qcovhsp_avg=95.76666666666665:qcovhsp_max=96.6:qcovhsp_min=95.1:qcovhsp_std=0.7637626158259733:qcovhsp_sum=287.29999999999995:qend_avg=135.0:qend_max=160.0:qend_min=88.0:qend_std=40.7308237088326:qend_sum=405.0:qstart_avg=5.666666666666667:qstart_max=7.0:qstart_min=4.0:qstart_std=1.5275252316519465:qstart_sum=17.0:ref_name_counter=GB_GCA_016869145.1_protein.faa_VGEU01000026.1_36@PF00015_full_PFAM.105.222--1||GB_GCA_017308135.1_protein.faa_JAFKFM010000015.1_49@PF00015_full_PFAM.504.673--2:scovhsp_avg=85.13333333333334:scovhsp_max=91.7:scovhsp_min=72.6:scovhsp_std=10.85833013558408:scovhsp_sum=255.4:send_avg=132.33333333333334:send_max=156.0:send_min=85.0:send_std=40.99186911246343:send_sum=397.0:sstart_avg=2.0:sstart_max=3.0:sstart_min=1.0:sstart_std=1.0:sstart_sum=6.0])0:5e-09[&&NHX:Sample_counter=rhiztom1--1||rhiztom2--3||rhiztom3--1:Type_counter=capture--5:besthit_avg=78.2:besthit_max=83.5:besthit_min=75.5:besthit_std=3.6687872655688283:besthit_sum=312.8:bitscore_avg=150.5:bitscore_max=189.0:bitscore_min=114.0:bitscore_std=39.48417404479927:bitscore_sum=602.0:capture_class_counter=c__Alphaproteobacteria--2||c__Gammaproteobacteria--2||c__Vicinamibacteria--1:capture_domain_counter=d__Bacteria--5:capture_family_counter=f__Beijerinckiaceae--1||f__Rhodocyclaceae--2||f__Sphingomonadaceae--1||f__Vicinamibacteraceae--1:capture_genus_counter=g__Luteitalea--1||g__Methylobacterium--1||g__Propionivibrio--2||g__Sphingomonas--1:capture_order_counter=o__Burkholderiales--2||o__Rhizobiales--1||o__Sphingomonadales--1||o__Vicinamibacterales--1:capture_phylum_counter=p__Acidobacteriota--1||p__Proteobacteria--4:capture_species_counter=s__Luteitalea sp001464065--1||s__Methylobacterium indicum--1||s__Propionivibrio sp018262095--2||s__Sphingomonas sp001421535--1:evalue_avg=8.95985e-34:evalue_max=3.58e-33:evalue_min=1.11e-61:evalue_std=1.789344297286951e-33:evalue_sum=3.58394e-33:gapopen_avg=0.75:gapopen_max=2.0:gapopen_min=0.0:gapopen_std=0.9574271077563381:gapopen_sum=3.0:gtdb_class_counter=:gtdb_domain_counter=:gtdb_family_counter=:gtdb_genus_counter=:gtdb_order_counter=:gtdb_phylum_counter=:gtdb_species_counter=:heptad_counter=MCP-38H--5:lbd_counter=:length_avg=121.0:length_max=155.0:length_min=85.0:length_std=38.738439135652676:length_sum=484.0:mismatch_avg=26.25:mismatch_max=38.0:mismatch_min=14.0:mismatch_std=11.557825631723873:mismatch_sum=105.0:name=N794587:qcovhsp_avg=96.27499999999999:qcovhsp_max=97.8:qcovhsp_min=95.1:qcovhsp_std=1.1926860441876574:qcovhsp_sum=385.09999999999997:qend_avg=124.25:qend_max=160.0:qend_min=88.0:qend_std=39.60113634733226:qend_sum=497.0:qstart_avg=5.0:qstart_max=7.0:qstart_min=3.0:qstart_std=1.8257418583505538:qstart_sum=20.0:ref_name_counter=GB_GCA_016869145.1_protein.faa_VGEU01000026.1_36@PF00015_full_PFAM.105.222--1||GB_GCA_017308135.1_protein.faa_JAFKFM010000015.1_49@PF00015_full_PFAM.504.673--2||RS_GCF_000473045.1_protein.faa_NZ_AXAY01000015.1_55@PF00015_full_PFAM.362.528--1:scovhsp_avg=77.25:scovhsp_max=91.7:scovhsp_min=53.6:scovhsp_std=18.088394069126203:scovhsp_sum=309.0:send_avg=121.5:send_max=156.0:send_min=85.0:send_std=39.870624106811604:send_sum=486.0:sstart_avg=1.75:sstart_max=3.0:sstart_min=1.0:sstart_std=0.9574271077563381:sstart_sum=7.0],f7eacf6d-1517-4f7f-bdd0-d7819af84500_4@MCPsignal.258.363:5e-09[&&NHX:Sample=rhiztom2:Type=capture:besthit=67.0:bitscore=116.0:capture_class=c__Alphaproteobacteria:capture_domain=d__Bacteria:capture_family=f__Beijerinckiaceae:capture_genus=g__Bosea:capture_order=o__Rhizobiales:capture_phylum=p__Proteobacteria:capture_species=s__Bosea sp900156025:evalue=5.66e-34:gapopen=0.0:heptad=MCP-38H:length=103.0:mismatch=34.0:qcovhsp=98.1:qend=103.0:qstart=1.0:ref_name=GB_GCA_017308135.1_protein.faa_JAFKFM010000015.1_49@PF00015_full_PFAM.504.673:scovhsp=60.9:send=157.0:sstart=55.0])0:5e-09[&&NHX:Sample_counter=rhiztom1--1||rhiztom2--4||rhiztom3--1:Type_counter=capture--6:besthit_avg=75.96000000000001:besthit_max=83.5:besthit_min=67.0:besthit_std=5.931525941947822:besthit_sum=379.8:bitscore_avg=143.6:bitscore_max=189.0:bitscore_min=114.0:bitscore_std=37.51399738764186:bitscore_sum=718.0:capture_class_counter=c__Alphaproteobacteria--3||c__Gammaproteobacteria--2||c__Vicinamibacteria--1:capture_domain_counter=d__Bacteria--6:capture_family_counter=f__Beijerinckiaceae--2||f__Rhodocyclaceae--2||f__Sphingomonadaceae--1||f__Vicinamibacteraceae--1:capture_genus_counter=g__Bosea--1||g__Luteitalea--1||g__Methylobacterium--1||g__Propionivibrio--2||g__Sphingomonas--1:capture_order_counter=o__Burkholderiales--2||o__Rhizobiales--2||o__Sphingomonadales--1||o__Vicinamibacterales--1:capture_phylum_counter=p__Acidobacteriota--1||p__Proteobacteria--5:capture_species_counter=s__Bosea sp900156025--1||s__Luteitalea sp001464065--1||s__Methylobacterium indicum--1||s__Propionivibrio sp018262095--2||s__Sphingomonas sp001421535--1:evalue_avg=8.29988e-34:evalue_max=3.58e-33:evalue_min=1.11e-61:evalue_std=1.5566286585823862e-33:evalue_sum=4.14994e-33:gapopen_avg=0.6:gapopen_max=2.0:gapopen_min=0.0:gapopen_std=0.8944271909999159:gapopen_sum=3.0:gtdb_class_counter=:gtdb_domain_counter=:gtdb_family_counter=:gtdb_genus_counter=:gtdb_order_counter=:gtdb_phylum_counter=:gtdb_species_counter=:heptad_counter=MCP-38H--6:lbd_counter=:length_avg=117.4:length_max=155.0:length_min=85.0:length_std=34.500724630071176:length_sum=587.0:mismatch_avg=27.8:mismatch_max=38.0:mismatch_min=14.0:mismatch_std=10.59245014149229:mismatch_sum=139.0:name=N794589:qcovhsp_avg=96.64:qcovhsp_max=98.1:qcovhsp_min=95.1:qcovhsp_std=1.3164345787011225:qcovhsp_sum=483.2:qend_avg=120.0:qend_max=160.0:qend_min=88.0:qend_std=35.58791929854849:qend_sum=600.0:qstart_avg=4.2:qstart_max=7.0:qstart_min=1.0:qstart_std=2.3874672772626644:qstart_sum=21.0:ref_name_counter=GB_GCA_016869145.1_protein.faa_VGEU01000026.1_36@PF00015_full_PFAM.105.222--1||GB_GCA_017308135.1_protein.faa_JAFKFM010000015.1_49@PF00015_full_PFAM.504.673--3||RS_GCF_000473045.1_protein.faa_NZ_AXAY01000015.1_55@PF00015_full_PFAM.362.528--1:scovhsp_avg=73.98:scovhsp_max=91.7:scovhsp_min=53.6:scovhsp_std=17.287481019512356:scovhsp_sum=369.90000000000003:send_avg=128.6:send_max=157.0:send_min=85.0:send_std=38.00394716341975:send_sum=643.0:sstart_avg=12.4:sstart_max=55.0:sstart_min=1.0:sstart_std=23.828554299411454:sstart_sum=62.0],(c11ed175-223f-551a-9a69-c290491f5170_2@MCPsignal.29.179:0.00521584[&&NHX:Sample=rhiztom3:Type=capture:besthit=67.1:bitscore=166.0:capture_class=c__Vicinamibacteria:capture_domain=d__Bacteria:capture_family=f__Vicinamibacteraceae:capture_genus=g__Luteitalea:capture_order=o__Vicinamibacterales:capture_phylum=p__Acidobacteriota:capture_species=s__Luteitalea sp001464065:evalue=1.06e-52:gapopen=0.0:heptad=MCP-38H:length=149.0:mismatch=49.0:qcovhsp=99.3:qend=149.0:qstart=1.0:ref_name=RS_GCF_009766005.1_protein.faa_NZ_LMUK01000042.1_323@PF00015_full_PFAM.364.539:scovhsp=85.1:send=158.0:sstart=10.0],231527d7-42c1-428f-81b3-4aeccab3601e_5@MCPsignal.28.176:5e-09[&&NHX:Sample=rhiztom1:Type=capture:besthit=69.4:bitscore=164.0:capture_class=c__Vicinamibacteria:capture_domain=d__Bacteria:capture_family=f__Vicinamibacteraceae:capture_genus=g__Luteitalea:capture_order=o__Vicinamibacterales:capture_phylum=p__Acidobacteriota:capture_species=s__Luteitalea sp001464065:evalue=3.29e-52:gapopen=0.0:heptad=MCP-38H:length=144.0:mismatch=44.0:qcovhsp=97.3:qend=146.0:qstart=3.0:ref_name=GB_GCA_017308135.1_protein.faa_JAFKFM010000015.1_49@PF00015_full_PFAM.504.673:scovhsp=85.2:send=157.0:sstart=14.0])0:5e-09[&&NHX:Sample_counter=rhiztom1--1||rhiztom3--1:Type_counter=capture--2:besthit_avg=68.25:besthit_max=69.4:besthit_min=67.1:besthit_std=1.6263455967290674:besthit_sum=136.5:bitscore_avg=165.0:bitscore_max=166.0:bitscore_min=164.0:bitscore_std=1.4142135623730951:bitscore_sum=330.0:capture_class_counter=c__Vicinamibacteria--2:capture_domain_counter=d__Bacteria--2:capture_family_counter=f__Vicinamibacteraceae--2:capture_genus_counter=g__Luteitalea--2:capture_order_counter=o__Vicinamibacterales--2:capture_phylum_counter=p__Acidobacteriota--2:capture_species_counter=s__Luteitalea sp001464065--2:evalue_avg=2.175e-52:evalue_max=3.29e-52:evalue_min=1.06e-52:evalue_std=1.5768481220460008e-52:evalue_sum=4.35e-52:gapopen_avg=0.0:gapopen_max=0.0:gapopen_min=0.0:gapopen_std=0.0:gapopen_sum=0.0:gtdb_class_counter=:gtdb_domain_counter=:gtdb_family_counter=:gtdb_genus_counter=:gtdb_order_counter=:gtdb_phylum_counter=:gtdb_species_counter=:heptad_counter=MCP-38H--2:lbd_counter=:length_avg=146.5:length_max=149.0:length_min=144.0:length_std=3.5355339059327378:length_sum=293.0:mismatch_avg=46.5:mismatch_max=49.0:mismatch_min=44.0:mismatch_std=3.5355339059327378:mismatch_sum=93.0:name=N794592:qcovhsp_avg=98.3:qcovhsp_max=99.3:qcovhsp_min=97.3:qcovhsp_std=1.4142135623730951:qcovhsp_sum=196.6:qend_avg=147.5:qend_max=149.0:qend_min=146.0:qend_std=2.1213203435596424:qend_sum=295.0:qstart_avg=2.0:qstart_max=3.0:qstart_min=1.0:qstart_std=1.4142135623730951:qstart_sum=4.0:ref_name_counter=GB_GCA_017308135.1_protein.faa_JAFKFM010000015.1_49@PF00015_full_PFAM.504.673--1||RS_GCF_009766005.1_protein.faa_NZ_LMUK01000042.1_323@PF00015_full_PFAM.364.539--1:scovhsp_avg=85.15:scovhsp_max=85.2:scovhsp_min=85.1:scovhsp_std=0.07071067811866079:scovhsp_sum=170.3:send_avg=157.5:send_max=158.0:send_min=157.0:send_std=0.7071067811865476:send_sum=315.0:sstart_avg=12.0:sstart_max=14.0:sstart_min=10.0:sstart_std=2.8284271247461903:sstart_sum=24.0])0.199:5e-09[&&NHX:Sample_counter=rhiztom1--2||rhiztom2--4||rhiztom3--2:Type_counter=capture--8:besthit_avg=73.75714285714285:besthit_max=83.5:besthit_min=67.0:besthit_std=6.168429606433376:besthit_sum=516.3:bitscore_avg=149.71428571428572:bitscore_max=189.0:bitscore_min=114.0:bitscore_std=32.366208127790145:bitscore_sum=1048.0:capture_class_counter=c__Alphaproteobacteria--3||c__Gammaproteobacteria--2||c__Vicinamibacteria--3:capture_domain_counter=d__Bacteria--8:capture_family_counter=f__Beijerinckiaceae--2||f__Rhodocyclaceae--2||f__Sphingomonadaceae--1||f__Vicinamibacteraceae--3:capture_genus_counter=g__Bosea--1||g__Luteitalea--3||g__Methylobacterium--1||g__Propionivibrio--2||g__Sphingomonas--1:capture_order_counter=o__Burkholderiales--2||o__Rhizobiales--2||o__Sphingomonadales--1||o__Vicinamibacterales--3:capture_phylum_counter=p__Acidobacteriota--3||p__Proteobacteria--5:capture_species_counter=s__Bosea sp900156025--1||s__Luteitalea sp001464065--3||s__Methylobacterium indicum--1||s__Propionivibrio sp018262095--2||s__Sphingomonas sp001421535--1:evalue_avg=5.928485714285714e-34:evalue_max=3.58e-33:evalue_min=1.11e-61:evalue_std=1.3339468706989865e-33:evalue_sum=4.14994e-33:gapopen_avg=0.42857142857142855:gapopen_max=2.0:gapopen_min=0.0:gapopen_std=0.7867957924694431:gapopen_sum=3.0:gtdb_class_counter=:gtdb_domain_counter=:gtdb_family_counter=:gtdb_genus_counter=:gtdb_order_counter=:gtdb_phylum_counter=:gtdb_species_counter=:heptad_counter=MCP-38H--8:lbd_counter=:length_avg=125.71428571428571:length_max=155.0:length_min=85.0:length_std=31.579076858548216:length_sum=880.0:mismatch_avg=33.142857142857146:mismatch_max=49.0:mismatch_min=14.0:mismatch_std=12.654756305154878:mismatch_sum=232.0:name=N794593:qcovhsp_avg=97.11428571428571:qcovhsp_max=99.3:qcovhsp_min=95.1:qcovhsp_std=1.4645005649578657:qcovhsp_sum=679.8:qend_avg=127.85714285714286:qend_max=160.0:qend_min=88.0:qend_std=32.01785216317386:qend_sum=895.0:qstart_avg=3.5714285714285716:qstart_max=7.0:qstart_min=1.0:qstart_std=2.29906813420444:qstart_sum=25.0:ref_name_counter=GB_GCA_016869145.1_protein.faa_VGEU01000026.1_36@PF00015_full_PFAM.105.222--1||GB_GCA_017308135.1_protein.faa_JAFKFM010000015.1_49@PF00015_full_PFAM.504.673--4||RS_GCF_000473045.1_protein.faa_NZ_AXAY01000015.1_55@PF00015_full_PFAM.362.528--1||RS_GCF_009766005.1_protein.faa_NZ_LMUK01000042.1_323@PF00015_full_PFAM.364.539--1:scovhsp_avg=77.17142857142856:scovhsp_max=91.7:scovhsp_min=53.6:scovhsp_std=15.130952193623315:scovhsp_sum=540.1999999999999:send_avg=136.85714285714286:send_max=158.0:send_min=85.0:send_std=34.08532710433514:send_sum=958.0:sstart_avg=12.285714285714286:sstart_max=55.0:sstart_min=1.0:sstart_std=19.49114573094055:sstart_sum=86.0],2e0fcd73-dcd8-4e68-a1c7-529012d0766c_1@MCPsignal.147.309:5e-09[&&NHX:Sample=rhiztom3:Type=capture:besthit=66.7:bitscore=176.0:capture_class=c__Gammaproteobacteria:capture_domain=d__Bacteria:capture_family=f__Rhodocyclaceae:capture_genus=g__Propionivibrio:capture_order=o__Burkholderiales:capture_phylum=p__Proteobacteria:capture_species=s__Propionivibrio sp018262095:evalue=2.94e-56:gapopen=0.0:heptad=MCP-38H:length=159.0:mismatch=53.0:qcovhsp=98.1:qend=161.0:qstart=3.0:ref_name=RS_GCF_000426245.1_protein.faa_NZ_AUEZ01000016.1_85@PF00015_full_PFAM.363.541:scovhsp=89.3:send=159.0:sstart=1.0])0.552:5e-09[&&NHX:Sample_counter=rhiztom1--2||rhiztom2--4||rhiztom3--3:Type_counter=capture--9:besthit_avg=72.875:besthit_max=83.5:besthit_min=66.7:besthit_std=6.232117273791124:besthit_sum=583.0:bitscore_avg=153.0:bitscore_max=189.0:bitscore_min=114.0:bitscore_std=31.373328071559676:bitscore_sum=1224.0:capture_class_counter=c__Alphaproteobacteria--3||c__Gammaproteobacteria--3||c__Vicinamibacteria--3:capture_domain_counter=d__Bacteria--9:capture_family_counter=f__Beijerinckiaceae--2||f__Rhodocyclaceae--3||f__Sphingomonadaceae--1||f__Vicinamibacteraceae--3:capture_genus_counter=g__Bosea--1||g__Luteitalea--3||g__Methylobacterium--1||g__Propionivibrio--3||g__Sphingomonas--1:capture_order_counter=o__Burkholderiales--3||o__Rhizobiales--2||o__Sphingomonadales--1||o__Vicinamibacterales--3:capture_phylum_counter=p__Acidobacteriota--3||p__Proteobacteria--6:capture_species_counter=s__Bosea sp900156025--1||s__Luteitalea sp001464065--3||s__Methylobacterium indicum--1||s__Propionivibrio sp018262095--3||s__Sphingomonas sp001421535--1:evalue_avg=5.187425e-34:evalue_max=3.58e-33:evalue_min=1.11e-61:evalue_std=1.252655537713495e-33:evalue_sum=4.14994e-33:gapopen_avg=0.375:gapopen_max=2.0:gapopen_min=0.0:gapopen_std=0.7440238091428449:gapopen_sum=3.0:gtdb_class_counter=:gtdb_domain_counter=:gtdb_family_counter=:gtdb_genus_counter=:gtdb_order_counter=:gtdb_phylum_counter=:gtdb_species_counter=:heptad_counter=MCP-38H--9:lbd_counter=:length_avg=129.875:length_max=159.0:length_min=85.0:length_std=31.51615232135511:length_sum=1039.0:mismatch_avg=35.625:mismatch_max=53.0:mismatch_min=14.0:mismatch_std=13.658461532272637:mismatch_sum=285.0:name=N794595:qcovhsp_avg=97.2375:qcovhsp_max=99.3:qcovhsp_min=95.1:qcovhsp_std=1.3999362230371177:qcovhsp_sum=777.9:qend_avg=132.0:qend_max=161.0:qend_min=88.0:qend_std=31.874754901018456:qend_sum=1056.0:qstart_avg=3.5:qstart_max=7.0:qstart_min=1.0:qstart_std=2.138089935299395:qstart_sum=28.0:ref_name_counter=GB_GCA_016869145.1_protein.faa_VGEU01000026.1_36@PF00015_full_PFAM.105.222--1||GB_GCA_017308135.1_protein.faa_JAFKFM010000015.1_49@PF00015_full_PFAM.504.673--4||RS_GCF_000426245.1_protein.faa_NZ_AUEZ01000016.1_85@PF00015_full_PFAM.363.541--1||RS_GCF_000473045.1_protein.faa_NZ_AXAY01000015.1_55@PF00015_full_PFAM.362.528--1||RS_GCF_009766005.1_protein.faa_NZ_LMUK01000042.1_323@PF00015_full_PFAM.364.539--1:scovhsp_avg=78.6875:scovhsp_max=91.7:scovhsp_min=53.6:scovhsp_std=14.650152363907834:scovhsp_sum=629.5:send_avg=139.625:send_max=159.0:send_min=85.0:send_std=32.51345875172311:send_sum=1117.0:sstart_avg=10.875:sstart_max=55.0:sstart_min=1.0:sstart_std=18.48116802122018:sstart_sum=87.0],281f59d8-650b-4b34-8614-bd1cfe813a5e_2@MCPsignal.232.318:0.0722472[&&NHX:Sample=rhiztom1:Type=capture:capture_class=c__Vicinamibacteria:capture_domain=d__Bacteria:capture_family=f__Vicinamibacteraceae:capture_genus=g__Luteitalea:capture_order=o__Vicinamibacterales:capture_phylum=p__Acidobacteriota:capture_species=s__Luteitalea sp001464065:heptad=MCP-38H])0:5e-09[&&NHX:Sample_counter=rhiztom1--3||rhiztom2--4||rhiztom3--3:Type_counter=capture--10:besthit_avg=72.875:besthit_max=83.5:besthit_min=66.7:besthit_std=6.232117273791124:besthit_sum=583.0:bitscore_avg=153.0:bitscore_max=189.0:bitscore_min=114.0:bitscore_std=31.373328071559676:bitscore_sum=1224.0:capture_class_counter=c__Alphaproteobacteria--3||c__Gammaproteobacteria--3||c__Vicinamibacteria--4:capture_domain_counter=d__Bacteria--10:capture_family_counter=f__Beijerinckiaceae--2||f__Rhodocyclaceae--3||f__Sphingomonadaceae--1||f__Vicinamibacteraceae--4:capture_genus_counter=g__Bosea--1||g__Luteitalea--4||g__Methylobacterium--1||g__Propionivibrio--3||g__Sphingomonas--1:capture_order_counter=o__Burkholderiales--3||o__Rhizobiales--2||o__Sphingomonadales--1||o__Vicinamibacterales--4:capture_phylum_counter=p__Acidobacteriota--4||p__Proteobacteria--6:capture_species_counter=s__Bosea sp900156025--1||s__Luteitalea sp001464065--4||s__Methylobacterium indicum--1||s__Propionivibrio sp018262095--3||s__Sphingomonas sp001421535--1:evalue_avg=5.187425e-34:evalue_max=3.58e-33:evalue_min=1.11e-61:evalue_std=1.252655537713495e-33:evalue_sum=4.14994e-33:gapopen_avg=0.375:gapopen_max=2.0:gapopen_min=0.0:gapopen_std=0.7440238091428449:gapopen_sum=3.0:gtdb_class_counter=:gtdb_domain_counter=:gtdb_family_counter=:gtdb_genus_counter=:gtdb_order_counter=:gtdb_phylum_counter=:gtdb_species_counter=:heptad_counter=MCP-38H--10:lbd_counter=:length_avg=129.875:length_max=159.0:length_min=85.0:length_std=31.51615232135511:length_sum=1039.0:mismatch_avg=35.625:mismatch_max=53.0:mismatch_min=14.0:mismatch_std=13.658461532272637:mismatch_sum=285.0:name=N794597:qcovhsp_avg=97.2375:qcovhsp_max=99.3:qcovhsp_min=95.1:qcovhsp_std=1.3999362230371177:qcovhsp_sum=777.9:qend_avg=132.0:qend_max=161.0:qend_min=88.0:qend_std=31.874754901018456:qend_sum=1056.0:qstart_avg=3.5:qstart_max=7.0:qstart_min=1.0:qstart_std=2.138089935299395:qstart_sum=28.0:ref_name_counter=GB_GCA_016869145.1_protein.faa_VGEU01000026.1_36@PF00015_full_PFAM.105.222--1||GB_GCA_017308135.1_protein.faa_JAFKFM010000015.1_49@PF00015_full_PFAM.504.673--4||RS_GCF_000426245.1_protein.faa_NZ_AUEZ01000016.1_85@PF00015_full_PFAM.363.541--1||RS_GCF_000473045.1_protein.faa_NZ_AXAY01000015.1_55@PF00015_full_PFAM.362.528--1||RS_GCF_009766005.1_protein.faa_NZ_LMUK01000042.1_323@PF00015_full_PFAM.364.539--1:scovhsp_avg=78.6875:scovhsp_max=91.7:scovhsp_min=53.6:scovhsp_std=14.650152363907834:scovhsp_sum=629.5:send_avg=139.625:send_max=159.0:send_min=85.0:send_std=32.51345875172311:send_sum=1117.0:sstart_avg=10.875:sstart_max=55.0:sstart_min=1.0:sstart_std=18.48116802122018:sstart_sum=87.0])0:5e-09[&&NHX:Sample_counter=rhiztom1--3||rhiztom2--5||rhiztom3--4:Type_counter=capture--12:besthit_avg=72.28888888888889:besthit_max=83.5:besthit_min=66.7:besthit_std=6.089015611008985:besthit_sum=650.6:bitscore_avg=149.55555555555554:bitscore_max=189.0:bitscore_min=114.0:bitscore_std=31.11314477480182:bitscore_sum=1346.0:capture_class_counter=c__Alphaproteobacteria--4||c__Gammaproteobacteria--3||c__Vicinamibacteria--5:capture_domain_counter=d__Bacteria--12:capture_family_counter=f__Beijerinckiaceae--2||f__CACIAM-22H2--1||f__Rhodocyclaceae--3||f__Sphingomonadaceae--1||f__Vicinamibacteraceae--5:capture_genus_counter=g__Bosea--1||g__JAEUKZ01--1||g__Luteitalea--5||g__Methylobacterium--1||g__Propionivibrio--3||g__Sphingomonas--1:capture_order_counter=o__Burkholderiales--3||o__CACIAM-22H2--1||o__Rhizobiales--2||o__Sphingomonadales--1||o__Vicinamibacterales--5:capture_phylum_counter=p__Acidobacteriota--5||p__Proteobacteria--7:capture_species_counter=s__Bosea sp900156025--1||s__JAEUKZ01 sp016793045--1||s__Luteitalea sp001464065--5||s__Methylobacterium indicum--1||s__Propionivibrio sp018262095--3||s__Sphingomonas sp001421535--1:evalue_avg=4.615111111111111e-34:evalue_max=3.58e-33:evalue_min=1.11e-61:evalue_std=1.1842641369268559e-33:evalue_sum=4.1536e-33:gapopen_avg=0.3333333333333333:gapopen_max=2.0:gapopen_min=0.0:gapopen_std=0.7071067811865476:gapopen_sum=3.0:gtdb_class_counter=:gtdb_domain_counter=:gtdb_family_counter=:gtdb_genus_counter=:gtdb_order_counter=:gtdb_phylum_counter=:gtdb_species_counter=:heptad_counter=MCP-38H--12:lbd_counter=:length_avg=127.44444444444444:length_max=159.0:length_min=85.0:length_std=30.369026618872358:length_sum=1147.0:mismatch_avg=35.55555555555556:mismatch_max=53.0:mismatch_min=14.0:mismatch_std=12.778019321388498:mismatch_sum=320.0:name=N794598:qcovhsp_avg=97.14444444444445:qcovhsp_max=99.3:qcovhsp_min=95.1:qcovhsp_std=1.3389465178929956:qcovhsp_sum=874.3:qend_avg=129.66666666666666:qend_max=161.0:qend_min=88.0:qend_std=30.62678566222711:qend_sum=1167.0:qstart_avg=3.5555555555555554:qstart_max=7.0:qstart_min=1.0:qstart_std=2.0069324297987157:qstart_sum=32.0:ref_name_counter=GB_GCA_016869145.1_protein.faa_VGEU01000026.1_36@PF00015_full_PFAM.105.222--1||GB_GCA_017308135.1_protein.faa_JAFKFM010000015.1_49@PF00015_full_PFAM.504.673--4||RS_GCF_000426245.1_protein.faa_NZ_AUEZ01000016.1_85@PF00015_full_PFAM.363.541--1||RS_GCF_000473045.1_protein.faa_NZ_AXAY01000015.1_55@PF00015_full_PFAM.362.528--2||RS_GCF_009766005.1_protein.faa_NZ_LMUK01000042.1_323@PF00015_full_PFAM.364.539--1:scovhsp_avg=77.17777777777778:scovhsp_max=91.7:scovhsp_min=53.6:scovhsp_std=14.433015777876932:scovhsp_sum=694.6:send_avg=136.11111111111111:send_max=159.0:send_min=85.0:send_std=32.188679859713275:send_sum=1225.0:sstart_avg=9.777777777777779:sstart_max=55.0:sstart_min=1.0:sstart_std=17.598137527717086:sstart_sum=88.0],c8c54771-34ea-4977-aba9-dbbd88c15ef5_4@MCPsignal.29.86:0.0197723[&&NHX:Sample=rhiztom3:Type=capture:capture_class=c__Alphaproteobacteria:capture_domain=d__Bacteria:capture_family=f__Methylopilaceae:capture_genus=g__Methylopila:capture_order=o__Rhizobiales:capture_phylum=p__Proteobacteria:capture_species=s__Methylopila capsulata:heptad=MCP-38H])0:5e-09[&&NHX:Sample_counter=rhiztom1--3||rhiztom2--5||rhiztom3--5:Type_counter=capture--13:besthit_avg=72.28888888888889:besthit_max=83.5:besthit_min=66.7:besthit_std=6.089015611008985:besthit_sum=650.6:bitscore_avg=149.55555555555554:bitscore_max=189.0:bitscore_min=114.0:bitscore_std=31.11314477480182:bitscore_sum=1346.0:capture_class_counter=c__Alphaproteobacteria--5||c__Gammaproteobacteria--3||c__Vicinamibacteria--5:capture_domain_counter=d__Bacteria--13:capture_family_counter=f__Beijerinckiaceae--2||f__CACIAM-22H2--1||f__Methylopilaceae--1||f__Rhodocyclaceae--3||f__Sphingomonadaceae--1||f__Vicinamibacteraceae--5:capture_genus_counter=g__Bosea--1||g__JAEUKZ01--1||g__Luteitalea--5||g__Methylobacterium--1||g__Methylopila--1||g__Propionivibrio--3||g__Sphingomonas--1:capture_order_counter=o__Burkholderiales--3||o__CACIAM-22H2--1||o__Rhizobiales--3||o__Sphingomonadales--1||o__Vicinamibacterales--5:capture_phylum_counter=p__Acidobacteriota--5||p__Proteobacteria--8:capture_species_counter=s__Bosea sp900156025--1||s__JAEUKZ01 sp016793045--1||s__Luteitalea sp001464065--5||s__Methylobacterium indicum--1||s__Methylopila capsulata--1||s__Propionivibrio sp018262095--3||s__Sphingomonas sp001421535--1:evalue_avg=4.615111111111111e-34:evalue_max=3.58e-33:evalue_min=1.11e-61:evalue_std=1.1842641369268559e-33:evalue_sum=4.1536e-33:gapopen_avg=0.3333333333333333:gapopen_max=2.0:gapopen_min=0.0:gapopen_std=0.7071067811865476:gapopen_sum=3.0:gtdb_class_counter=:gtdb_domain_counter=:gtdb_family_counter=:gtdb_genus_counter=:gtdb_order_counter=:gtdb_phylum_counter=:gtdb_species_counter=:heptad_counter=MCP-38H--13:lbd_counter=:length_avg=127.44444444444444:length_max=159.0:length_min=85.0:length_std=30.369026618872358:length_sum=1147.0:mismatch_avg=35.55555555555556:mismatch_max=53.0:mismatch_min=14.0:mismatch_std=12.778019321388498:mismatch_sum=320.0:name=N794600:qcovhsp_avg=97.14444444444445:qcovhsp_max=99.3:qcovhsp_min=95.1:qcovhsp_std=1.3389465178929956:qcovhsp_sum=874.3:qend_avg=129.66666666666666:qend_max=161.0:qend_min=88.0:qend_std=30.62678566222711:qend_sum=1167.0:qstart_avg=3.5555555555555554:qstart_max=7.0:qstart_min=1.0:qstart_std=2.0069324297987157:qstart_sum=32.0:ref_name_counter=GB_GCA_016869145.1_protein.faa_VGEU01000026.1_36@PF00015_full_PFAM.105.222--1||GB_GCA_017308135.1_protein.faa_JAFKFM010000015.1_49@PF00015_full_PFAM.504.673--4||RS_GCF_000426245.1_protein.faa_NZ_AUEZ01000016.1_85@PF00015_full_PFAM.363.541--1||RS_GCF_000473045.1_protein.faa_NZ_AXAY01000015.1_55@PF00015_full_PFAM.362.528--2||RS_GCF_009766005.1_protein.faa_NZ_LMUK01000042.1_323@PF00015_full_PFAM.364.539--1:scovhsp_avg=77.17777777777778:scovhsp_max=91.7:scovhsp_min=53.6:scovhsp_std=14.433015777876932:scovhsp_sum=694.6:send_avg=136.11111111111111:send_max=159.0:send_min=85.0:send_std=32.188679859713275:send_sum=1225.0:sstart_avg=9.777777777777779:sstart_max=55.0:sstart_min=1.0:sstart_std=17.598137527717086:sstart_sum=88.0])0.868:5e-09[&&NHX:Sample_counter=rhiztom1--4||rhiztom2--6||rhiztom3--6:Type_counter=capture--16:besthit_avg=72.82:besthit_max=83.5:besthit_min=66.7:besthit_std=5.981415662979235:besthit_sum=728.1999999999999:bitscore_avg=148.5:bitscore_max=189.0:bitscore_min=114.0:bitscore_std=29.523060666386048:bitscore_sum=1485.0:capture_class_counter=c__Actinomycetia--1||c__Alphaproteobacteria--5||c__Gammaproteobacteria--3||c__Vicinamibacteria--7:capture_domain_counter=d__Bacteria--16:capture_family_counter=f__Beijerinckiaceae--2||f__CACIAM-22H2--1||f__Cellulomonadaceae--1||f__Methylopilaceae--1||f__Rhodocyclaceae--3||f__Sphingomonadaceae--1||f__Vicinamibacteraceae--7:capture_genus_counter=g__Bosea--1||g__Cellulomonas--1||g__JAEUKZ01--1||g__Luteitalea--7||g__Methylobacterium--1||g__Methylopila--1||g__Propionivibrio--3||g__Sphingomonas--1:capture_order_counter=o__Actinomycetales--1||o__Burkholderiales--3||o__CACIAM-22H2--1||o__Rhizobiales--3||o__Sphingomonadales--1||o__Vicinamibacterales--7:capture_phylum_counter=p__Acidobacteriota--7||p__Actinobacteriota--1||p__Proteobacteria--8:capture_species_counter=s__Bosea sp900156025--1||s__Cellulomonas sp003696205--1||s__JAEUKZ01 sp016793045--1||s__Luteitalea sp001464065--7||s__Methylobacterium indicum--1||s__Methylopila capsulata--1||s__Propionivibrio sp018262095--3||s__Sphingomonas sp001421535--1:evalue_avg=4.153600000506999e-34:evalue_max=3.58e-33:evalue_min=1.11e-61:evalue_std=1.1260326432400135e-33:evalue_sum=4.1536000005069995e-33:gapopen_avg=0.3:gapopen_max=2.0:gapopen_min=0.0:gapopen_std=0.6749485577105528:gapopen_sum=3.0:gtdb_class_counter=:gtdb_domain_counter=:gtdb_family_counter=:gtdb_genus_counter=:gtdb_order_counter=:gtdb_phylum_counter=:gtdb_species_counter=:heptad_counter=MCP-38H--16:lbd_counter=:length_avg=125.4:length_max=159.0:length_min=85.0:length_std=29.35302369433173:length_sum=1254.0:mismatch_avg=34.4:mismatch_max=53.0:mismatch_min=14.0:mismatch_std=12.58923702568543:mismatch_sum=344.0:name=N794601:qcovhsp_avg=97.16:qcovhsp_max=99.3:qcovhsp_min=95.1:qcovhsp_std=1.2633289357883006:qcovhsp_sum=971.6:qend_avg=127.5:qend_max=161.0:qend_min=88.0:qend_std=29.676964504851608:qend_sum=1275.0:qstart_avg=3.4:qstart_max=7.0:qstart_min=1.0:qstart_std=1.9550504398153572:qstart_sum=34.0:ref_name_counter=GB_GCA_016869145.1_protein.faa_VGEU01000026.1_36@PF00015_full_PFAM.105.222--1||GB_GCA_017308135.1_protein.faa_JAFKFM010000015.1_49@PF00015_full_PFAM.504.673--4||RS_GCF_000426245.1_protein.faa_NZ_AUEZ01000016.1_85@PF00015_full_PFAM.363.541--1||RS_GCF_000473045.1_protein.faa_NZ_AXAY01000015.1_55@PF00015_full_PFAM.362.528--3||RS_GCF_009766005.1_protein.faa_NZ_LMUK01000042.1_323@PF00015_full_PFAM.364.539--1:scovhsp_avg=75.91:scovhsp_max=91.7:scovhsp_min=53.6:scovhsp_std=14.185865422235535:scovhsp_sum=759.1:send_avg=133.2:send_max=159.0:send_min=85.0:send_std=31.713298997949316:send_sum=1332.0:sstart_avg=8.9:sstart_max=55.0:sstart_min=1.0:sstart_std=16.82227359452012:sstart_sum=89.0],ea3a4a3a-7499-4b77-8667-12e48684a8f0_5@MCPsignal.405.469:5e-09[&&NHX:Sample=rhiztom1:Type=capture:capture_class=c__Gammaproteobacteria:capture_domain=d__Bacteria:capture_family=f__Burkholderiaceae:capture_genus=g__Acidovorax:capture_order=o__Burkholderiales:capture_phylum=p__Proteobacteria:capture_species=s__Acidovorax sp003053545:heptad=MCP-38H])0.267:5e-09[&&NHX:Sample_counter=rhiztom1--5||rhiztom2--6||rhiztom3--6:Type_counter=capture--17:besthit_avg=72.82:besthit_max=83.5:besthit_min=66.7:besthit_std=5.981415662979235:besthit_sum=728.1999999999999:bitscore_avg=148.5:bitscore_max=189.0:bitscore_min=114.0:bitscore_std=29.523060666386048:bitscore_sum=1485.0:capture_class_counter=c__Actinomycetia--1||c__Alphaproteobacteria--5||c__Gammaproteobacteria--4||c__Vicinamibacteria--7:capture_domain_counter=d__Bacteria--17:capture_family_counter=f__Beijerinckiaceae--2||f__Burkholderiaceae--1||f__CACIAM-22H2--1||f__Cellulomonadaceae--1||f__Methylopilaceae--1||f__Rhodocyclaceae--3||f__Sphingomonadaceae--1||f__Vicinamibacteraceae--7:capture_genus_counter=g__Acidovorax--1||g__Bosea--1||g__Cellulomonas--1||g__JAEUKZ01--1||g__Luteitalea--7||g__Methylobacterium--1||g__Methylopila--1||g__Propionivibrio--3||g__Sphingomonas--1:capture_order_counter=o__Actinomycetales--1||o__Burkholderiales--4||o__CACIAM-22H2--1||o__Rhizobiales--3||o__Sphingomonadales--1||o__Vicinamibacterales--7:capture_phylum_counter=p__Acidobacteriota--7||p__Actinobacteriota--1||p__Proteobacteria--9:capture_species_counter=s__Acidovorax sp003053545--1||s__Bosea sp900156025--1||s__Cellulomonas sp003696205--1||s__JAEUKZ01 sp016793045--1||s__Luteitalea sp001464065--7||s__Methylobacterium indicum--1||s__Methylopila capsulata--1||s__Propionivibrio sp018262095--3||s__Sphingomonas sp001421535--1:evalue_avg=4.153600000506999e-34:evalue_max=3.58e-33:evalue_min=1.11e-61:evalue_std=1.1260326432400135e-33:evalue_sum=4.1536000005069995e-33:gapopen_avg=0.3:gapopen_max=2.0:gapopen_min=0.0:gapopen_std=0.6749485577105528:gapopen_sum=3.0:gtdb_class_counter=:gtdb_domain_counter=:gtdb_family_counter=:gtdb_genus_counter=:gtdb_order_counter=:gtdb_phylum_counter=:gtdb_species_counter=:heptad_counter=MCP-38H--17:lbd_counter=:length_avg=125.4:length_max=159.0:length_min=85.0:length_std=29.35302369433173:length_sum=1254.0:mismatch_avg=34.4:mismatch_max=53.0:mismatch_min=14.0:mismatch_std=12.58923702568543:mismatch_sum=344.0:name=N794603:qcovhsp_avg=97.16:qcovhsp_max=99.3:qcovhsp_min=95.1:qcovhsp_std=1.2633289357883006:qcovhsp_sum=971.6:qend_avg=127.5:qend_max=161.0:qend_min=88.0:qend_std=29.676964504851608:qend_sum=1275.0:qstart_avg=3.4:qstart_max=7.0:qstart_min=1.0:qstart_std=1.9550504398153572:qstart_sum=34.0:ref_name_counter=GB_GCA_016869145.1_protein.faa_VGEU01000026.1_36@PF00015_full_PFAM.105.222--1||GB_GCA_017308135.1_protein.faa_JAFKFM010000015.1_49@PF00015_full_PFAM.504.673--4||RS_GCF_000426245.1_protein.faa_NZ_AUEZ01000016.1_85@PF00015_full_PFAM.363.541--1||RS_GCF_000473045.1_protein.faa_NZ_AXAY01000015.1_55@PF00015_full_PFAM.362.528--3||RS_GCF_009766005.1_protein.faa_NZ_LMUK01000042.1_323@PF00015_full_PFAM.364.539--1:scovhsp_avg=75.91:scovhsp_max=91.7:scovhsp_min=53.6:scovhsp_std=14.185865422235535:scovhsp_sum=759.1:send_avg=133.2:send_max=159.0:send_min=85.0:send_std=31.713298997949316:send_sum=1332.0:sstart_avg=8.9:sstart_max=55.0:sstart_min=1.0:sstart_std=16.82227359452012:sstart_sum=89.0])0.997:0.0963109[&&NHX:Sample_counter=rhiztom1--6||rhiztom2--6||rhiztom3--6:Type_counter=capture--18:besthit_avg=72.82:besthit_max=83.5:besthit_min=66.7:besthit_std=5.981415662979235:besthit_sum=728.1999999999999:bitscore_avg=148.5:bitscore_max=189.0:bitscore_min=114.0:bitscore_std=29.523060666386048:bitscore_sum=1485.0:capture_class_counter=c__Actinomycetia--1||c__Alphaproteobacteria--5||c__Gammaproteobacteria--4||c__Vicinamibacteria--8:capture_domain_counter=d__Bacteria--18:capture_family_counter=f__Beijerinckiaceae--2||f__Burkholderiaceae--1||f__CACIAM-22H2--1||f__Cellulomonadaceae--1||f__Methylopilaceae--1||f__Rhodocyclaceae--3||f__Sphingomonadaceae--1||f__Vicinamibacteraceae--8:capture_genus_counter=g__Acidovorax--1||g__Bosea--1||g__Cellulomonas--1||g__JAEUKZ01--1||g__Luteitalea--8||g__Methylobacterium--1||g__Methylopila--1||g__Propionivibrio--3||g__Sphingomonas--1:capture_order_counter=o__Actinomycetales--1||o__Burkholderiales--4||o__CACIAM-22H2--1||o__Rhizobiales--3||o__Sphingomonadales--1||o__Vicinamibacterales--8:capture_phylum_counter=p__Acidobacteriota--8||p__Actinobacteriota--1||p__Proteobacteria--9:capture_species_counter=s__Acidovorax sp003053545--1||s__Bosea sp900156025--1||s__Cellulomonas sp003696205--1||s__JAEUKZ01 sp016793045--1||s__Luteitalea sp001464065--8||s__Methylobacterium indicum--1||s__Methylopila capsulata--1||s__Propionivibrio sp018262095--3||s__Sphingomonas sp001421535--1:evalue_avg=4.153600000506999e-34:evalue_max=3.58e-33:evalue_min=1.11e-61:evalue_std=1.1260326432400135e-33:evalue_sum=4.1536000005069995e-33:gapopen_avg=0.3:gapopen_max=2.0:gapopen_min=0.0:gapopen_std=0.6749485577105528:gapopen_sum=3.0:gtdb_class_counter=:gtdb_domain_counter=:gtdb_family_counter=:gtdb_genus_counter=:gtdb_order_counter=:gtdb_phylum_counter=:gtdb_species_counter=:heptad_counter=MCP-38H--18:lbd_counter=:length_avg=125.4:length_max=159.0:length_min=85.0:length_std=29.35302369433173:length_sum=1254.0:mismatch_avg=34.4:mismatch_max=53.0:mismatch_min=14.0:mismatch_std=12.58923702568543:mismatch_sum=344.0:name=N794604:qcovhsp_avg=97.16:qcovhsp_max=99.3:qcovhsp_min=95.1:qcovhsp_std=1.2633289357883006:qcovhsp_sum=971.6:qend_avg=127.5:qend_max=161.0:qend_min=88.0:qend_std=29.676964504851608:qend_sum=1275.0:qstart_avg=3.4:qstart_max=7.0:qstart_min=1.0:qstart_std=1.9550504398153572:qstart_sum=34.0:ref_name_counter=GB_GCA_016869145.1_protein.faa_VGEU01000026.1_36@PF00015_full_PFAM.105.222--1||GB_GCA_017308135.1_protein.faa_JAFKFM010000015.1_49@PF00015_full_PFAM.504.673--4||RS_GCF_000426245.1_protein.faa_NZ_AUEZ01000016.1_85@PF00015_full_PFAM.363.541--1||RS_GCF_000473045.1_protein.faa_NZ_AXAY01000015.1_55@PF00015_full_PFAM.362.528--3||RS_GCF_009766005.1_protein.faa_NZ_LMUK01000042.1_323@PF00015_full_PFAM.364.539--1:scovhsp_avg=75.91:scovhsp_max=91.7:scovhsp_min=53.6:scovhsp_std=14.185865422235535:scovhsp_sum=759.1:send_avg=133.2:send_max=159.0:send_min=85.0:send_std=31.713298997949316:send_sum=1332.0:sstart_avg=8.9:sstart_max=55.0:sstart_min=1.0:sstart_std=16.82227359452012:sstart_sum=89.0])0.782:0.0177453[&&NHX:Sample_counter=rhiztom1--6||rhiztom2--7||rhiztom3--6:Type_counter=capture--19:besthit_avg=72.82:besthit_max=83.5:besthit_min=66.7:besthit_std=5.981415662979236:besthit_sum=728.1999999999999:bitscore_avg=148.5:bitscore_max=189.0:bitscore_min=114.0:bitscore_std=29.523060666386048:bitscore_sum=1485.0:capture_class_counter=c__Actinomycetia--1||c__Alphaproteobacteria--5||c__Coriobacteriia--1||c__Gammaproteobacteria--4||c__Vicinamibacteria--8:capture_domain_counter=d__Bacteria--19:capture_family_counter=f__Beijerinckiaceae--2||f__Burkholderiaceae--1||f__CACIAM-22H2--1||f__Cellulomonadaceae--1||f__Methylopilaceae--1||f__Rhodocyclaceae--3||f__Sphingomonadaceae--1||f__UBA2279--1||f__Vicinamibacteraceae--8:capture_genus_counter=g__Acidovorax--1||g__Bosea--1||g__Cellulomonas--1||g__JAEUKZ01--1||g__Luteitalea--8||g__Methylobacterium--1||g__Methylopila--1||g__Propionivibrio--3||g__Sphingomonas--1||g__UBA6100--1:capture_order_counter=o__Actinomycetales--1||o__Burkholderiales--4||o__CACIAM-22H2--1||o__OPB41--1||o__Rhizobiales--3||o__Sphingomonadales--1||o__Vicinamibacterales--8:capture_phylum_counter=p__Acidobacteriota--8||p__Actinobacteriota--2||p__Proteobacteria--9:capture_species_counter=s__Acidovorax sp003053545--1||s__Bosea sp900156025--1||s__Cellulomonas sp003696205--1||s__JAEUKZ01 sp016793045--1||s__Luteitalea sp001464065--8||s__Methylobacterium indicum--1||s__Methylopila capsulata--1||s__Propionivibrio sp018262095--3||s__Sphingomonas sp001421535--1||s__UBA6100 sp016926975--1:evalue_avg=4.153600000506999e-34:evalue_max=3.58e-33:evalue_min=1.11e-61:evalue_std=1.1260326432400135e-33:evalue_sum=4.1536000005069995e-33:gapopen_avg=0.3:gapopen_max=2.0:gapopen_min=0.0:gapopen_std=0.6749485577105528:gapopen_sum=3.0:gtdb_class_counter=:gtdb_domain_counter=:gtdb_family_counter=:gtdb_genus_counter=:gtdb_order_counter=:gtdb_phylum_counter=:gtdb_species_counter=:heptad_counter=MCP-38H--19:lbd_counter=:length_avg=125.4:length_max=159.0:length_min=85.0:length_std=29.353023694331732:length_sum=1254.0:mismatch_avg=34.4:mismatch_max=53.0:mismatch_min=14.0:mismatch_std=12.58923702568543:mismatch_sum=344.0:name=N794605:qcovhsp_avg=97.16:qcovhsp_max=99.3:qcovhsp_min=95.1:qcovhsp_std=1.2633289357883006:qcovhsp_sum=971.5999999999999:qend_avg=127.5:qend_max=161.0:qend_min=88.0:qend_std=29.676964504851608:qend_sum=1275.0:qstart_avg=3.4:qstart_max=7.0:qstart_min=1.0:qstart_std=1.9550504398153572:qstart_sum=34.0:ref_name_counter=GB_GCA_016869145.1_protein.faa_VGEU01000026.1_36@PF00015_full_PFAM.105.222--1||GB_GCA_017308135.1_protein.faa_JAFKFM010000015.1_49@PF00015_full_PFAM.504.673--4||RS_GCF_000426245.1_protein.faa_NZ_AUEZ01000016.1_85@PF00015_full_PFAM.363.541--1||RS_GCF_000473045.1_protein.faa_NZ_AXAY01000015.1_55@PF00015_full_PFAM.362.528--3||RS_GCF_009766005.1_protein.faa_NZ_LMUK01000042.1_323@PF00015_full_PFAM.364.539--1:scovhsp_avg=75.91000000000001:scovhsp_max=91.7:scovhsp_min=53.6:scovhsp_std=14.185865422235535:scovhsp_sum=759.1000000000001:send_avg=133.2:send_max=159.0:send_min=85.0:send_std=31.713298997949316:send_sum=1332.0:sstart_avg=8.9:sstart_max=55.0:sstart_min=1.0:sstart_std=16.82227359452012:sstart_sum=89.0])0:1.8e-08[&&NHX:Sample_counter=rhiztom1--8||rhiztom2--14||rhiztom3--9:Type_counter=capture--31:besthit_avg=74.64166666666667:besthit_max=84.5:besthit_min=66.7:besthit_std=6.8902379340541495:besthit_sum=895.7:bitscore_avg=144.83333333333334:bitscore_max=189.0:bitscore_min=114.0:bitscore_std=28.18069401472425:bitscore_sum=1738.0:capture_class_counter=c__Actinomycetia--1||c__Alphaproteobacteria--14||c__Clostridia--1||c__Coriobacteriia--1||c__Gammaproteobacteria--6||c__Vicinamibacteria--8:capture_domain_counter=d__Bacteria--31:capture_family_counter=f__Beijerinckiaceae--3||f__Burkholderiaceae--1||f__CACIAM-22H2--1||f__Cellulomonadaceae--1||f__Enterobacteriaceae--1||f__Methylopilaceae--1||f__Oscillospiraceae--1||f__Pseudomonadaceae--1||f__Rhodocyclaceae--3||f__Sphingomonadaceae--6||f__UBA2279--1||f__Vicinamibacteraceae--8||f__Xanthobacteraceae--3:capture_genus_counter=g__Acidovorax--1||g__Bosea--1||g__Bradyrhizobium--1||g__Cellulomonas--1||g__ER4--1||g__JAEUKZ01--1||g__Luteitalea--8||g__Methylobacterium--2||g__Methylopila--1||g__P52-10--2||g__Pectobacterium--1||g__Propionivibrio--3||g__Pseudomonas_E--1||g__Sphingomonas--6||g__UBA6100--1:capture_order_counter=o__Actinomycetales--1||o__Burkholderiales--4||o__CACIAM-22H2--1||o__Enterobacterales--1||o__OPB41--1||o__Oscillospirales--1||o__Pseudomonadales--1||o__Rhizobiales--7||o__Sphingomonadales--6||o__Vicinamibacterales--8:capture_phylum_counter=p__Acidobacteriota--8||p__Actinobacteriota--2||p__Firmicutes_A--1||p__Proteobacteria--20:capture_species_counter=s__Acidovorax sp003053545--1||s__Bosea sp900156025--1||s__Bradyrhizobium sp900176205--1||s__Cellulomonas sp003696205--1||s__ER4 sp015068395--1||s__JAEUKZ01 sp016793045--1||s__Luteitalea sp001464065--8||s__Methylobacterium indicum--1||s__Methylobacterium sp009806555--1||s__Methylopila capsulata--1||s__P52-10 sp014873415--2||s__Pectobacterium brasiliense_A--1||s__Propionivibrio sp018262095--3||s__Pseudomonas_E sp009764645--1||s__Sphingomonas sp001421535--1||s__Sphingomonas taxi_B--5||s__UBA6100 sp016926975--1:evalue_avg=3.4635500987558327e-34:evalue_max=3.58e-33:evalue_min=1.11e-61:evalue_std=1.0312062874662429e-33:evalue_sum=4.156260118506999e-33:gapopen_avg=0.25:gapopen_max=2.0:gapopen_min=0.0:gapopen_std=0.621581560508061:gapopen_sum=3.0:gtdb_class_counter=:gtdb_domain_counter=:gtdb_family_counter=:gtdb_genus_counter=:gtdb_order_counter=:gtdb_phylum_counter=:gtdb_species_counter=:heptad_counter=MCP-38H--31:lbd_counter=:length_avg=119.33333333333333:length_max=159.0:length_min=84.0:length_std=30.170224133115486:length_sum=1432.0:mismatch_avg=31.083333333333332:mismatch_max=53.0:mismatch_min=13.0:mismatch_std=13.78707123842237:mismatch_sum=373.0:name=N794606:qcovhsp_avg=97.09166666666665:qcovhsp_max=99.3:qcovhsp_min=95.1:qcovhsp_std=1.155585906749813:qcovhsp_sum=1165.1:qend_avg=121.58333333333333:qend_max=161.0:qend_min=87.0:qend_std=30.266868574950617:qend_sum=1459.0:qstart_avg=3.5:qstart_max=7.0:qstart_min=1.0:qstart_std=1.7837651700316894:qstart_sum=42.0:ref_name_counter=GB_GCA_014359905.1_protein.faa_JACIYP010000068.1_16@PF00015_full_PFAM.265.444--1||GB_GCA_016869145.1_protein.faa_VGEU01000026.1_36@PF00015_full_PFAM.105.222--2||GB_GCA_017308135.1_protein.faa_JAFKFM010000015.1_49@PF00015_full_PFAM.504.673--4||RS_GCF_000426245.1_protein.faa_NZ_AUEZ01000016.1_85@PF00015_full_PFAM.363.541--1||RS_GCF_000473045.1_protein.faa_NZ_AXAY01000015.1_55@PF00015_full_PFAM.362.528--3||RS_GCF_009766005.1_protein.faa_NZ_LMUK01000042.1_323@PF00015_full_PFAM.364.539--1:scovhsp_avg=73.61666666666667:scovhsp_max=91.7:scovhsp_min=52.5:scovhsp_std=14.500647843416786:scovhsp_sum=883.4000000000001:send_avg=125.83333333333333:send_max=159.0:send_min=84.0:send_std=33.517521424237835:send_sum=1510.0:sstart_avg=7.583333333333333:sstart_max=55.0:sstart_min=1.0:sstart_std=15.523930695620367:sstart_sum=91.0])0.136:0.00411688[&&NHX:Sample_counter=rhiztom1--8||rhiztom2--14||rhiztom3--10:Type_counter=capture--32:besthit_avg=74.64166666666667:besthit_max=84.5:besthit_min=66.7:besthit_std=6.890237934054149:besthit_sum=895.7:bitscore_avg=144.83333333333334:bitscore_max=189.0:bitscore_min=114.0:bitscore_std=28.18069401472425:bitscore_sum=1738.0:capture_class_counter=c__Actinomycetia--1||c__Alphaproteobacteria--15||c__Clostridia--1||c__Coriobacteriia--1||c__Gammaproteobacteria--6||c__Vicinamibacteria--8:capture_domain_counter=d__Bacteria--32:capture_family_counter=f__Beijerinckiaceae--3||f__Burkholderiaceae--1||f__CACIAM-22H2--1||f__Cellulomonadaceae--1||f__Enterobacteriaceae--1||f__Magnetospirillaceae--1||f__Methylopilaceae--1||f__Oscillospiraceae--1||f__Pseudomonadaceae--1||f__Rhodocyclaceae--3||f__Sphingomonadaceae--6||f__UBA2279--1||f__Vicinamibacteraceae--8||f__Xanthobacteraceae--3:capture_genus_counter=g__Acidovorax--1||g__Bosea--1||g__Bradyrhizobium--1||g__CAJANL01--1||g__Cellulomonas--1||g__ER4--1||g__JAEUKZ01--1||g__Luteitalea--8||g__Methylobacterium--2||g__Methylopila--1||g__P52-10--2||g__Pectobacterium--1||g__Propionivibrio--3||g__Pseudomonas_E--1||g__Sphingomonas--6||g__UBA6100--1:capture_order_counter=o__Actinomycetales--1||o__Burkholderiales--4||o__CACIAM-22H2--1||o__Enterobacterales--1||o__OPB41--1||o__Oscillospirales--1||o__Pseudomonadales--1||o__Rhizobiales--7||o__Rhodospirillales--1||o__Sphingomonadales--6||o__Vicinamibacterales--8:capture_phylum_counter=p__Acidobacteriota--8||p__Actinobacteriota--2||p__Firmicutes_A--1||p__Proteobacteria--21:capture_species_counter=s__Acidovorax sp003053545--1||s__Bosea sp900156025--1||s__Bradyrhizobium sp900176205--1||s__CAJANL01 sp903941105--1||s__Cellulomonas sp003696205--1||s__ER4 sp015068395--1||s__JAEUKZ01 sp016793045--1||s__Luteitalea sp001464065--8||s__Methylobacterium indicum--1||s__Methylobacterium sp009806555--1||s__Methylopila capsulata--1||s__P52-10 sp014873415--2||s__Pectobacterium brasiliense_A--1||s__Propionivibrio sp018262095--3||s__Pseudomonas_E sp009764645--1||s__Sphingomonas sp001421535--1||s__Sphingomonas taxi_B--5||s__UBA6100 sp016926975--1:evalue_avg=3.4635500987558327e-34:evalue_max=3.58e-33:evalue_min=1.11e-61:evalue_std=1.0312062874662429e-33:evalue_sum=4.156260118506999e-33:gapopen_avg=0.25:gapopen_max=2.0:gapopen_min=0.0:gapopen_std=0.621581560508061:gapopen_sum=3.0:gtdb_class_counter=:gtdb_domain_counter=:gtdb_family_counter=:gtdb_genus_counter=:gtdb_order_counter=:gtdb_phylum_counter=:gtdb_species_counter=:heptad_counter=MCP-38H--32:lbd_counter=:length_avg=119.33333333333333:length_max=159.0:length_min=84.0:length_std=30.17022413311549:length_sum=1432.0:mismatch_avg=31.083333333333332:mismatch_max=53.0:mismatch_min=13.0:mismatch_std=13.78707123842237:mismatch_sum=373.0:name=N794607:qcovhsp_avg=97.09166666666665:qcovhsp_max=99.3:qcovhsp_min=95.1:qcovhsp_std=1.155585906749813:qcovhsp_sum=1165.1:qend_avg=121.58333333333333:qend_max=161.0:qend_min=87.0:qend_std=30.266868574950617:qend_sum=1459.0:qstart_avg=3.5:qstart_max=7.0:qstart_min=1.0:qstart_std=1.7837651700316894:qstart_sum=42.0:ref_name_counter=GB_GCA_014359905.1_protein.faa_JACIYP010000068.1_16@PF00015_full_PFAM.265.444--1||GB_GCA_016869145.1_protein.faa_VGEU01000026.1_36@PF00015_full_PFAM.105.222--2||GB_GCA_017308135.1_protein.faa_JAFKFM010000015.1_49@PF00015_full_PFAM.504.673--4||RS_GCF_000426245.1_protein.faa_NZ_AUEZ01000016.1_85@PF00015_full_PFAM.363.541--1||RS_GCF_000473045.1_protein.faa_NZ_AXAY01000015.1_55@PF00015_full_PFAM.362.528--3||RS_GCF_009766005.1_protein.faa_NZ_LMUK01000042.1_323@PF00015_full_PFAM.364.539--1:scovhsp_avg=73.61666666666667:scovhsp_max=91.7:scovhsp_min=52.5:scovhsp_std=14.500647843416786:scovhsp_sum=883.4000000000001:send_avg=125.83333333333333:send_max=159.0:send_min=84.0:send_std=33.517521424237835:send_sum=1510.0:sstart_avg=7.583333333333333:sstart_max=55.0:sstart_min=1.0:sstart_std=15.523930695620367:sstart_sum=91.0],(RS_GCF_000284415.1_protein.faa_NC_017059.1_2995@PF00015_full_PFAM.487.672:0.145413[&&NHX:Type=GTDB:gtdb_class=c__Alphaproteobacteria:gtdb_domain=d__Bacteria:gtdb_family=f__Rhodospirillaceae:gtdb_genus=g__Pararhodospirillum:gtdb_order=o__Rhodospirillales:gtdb_phylum=p__Proteobacteria:gtdb_species=s__Pararhodospirillum photometricum:heptad=MCP-38H:species=d__Bacteria_p__Proteobacteria_c__Alphaproteobacteria_o__Rhodospirillales_f__Rhodospirillaceae_g__Pararhodospirillum_s__Pararhodospirillum photometricum],RS_GCF_007992075.1_protein.faa_NZ_BJZO01000020.1_22@PF00015_full_PFAM.495.665:0.197039[&&NHX:Type=GTDB:gtdb_class=c__Alphaproteobacteria:gtdb_domain=d__Bacteria:gtdb_family=f__Rhodospirillaceae:gtdb_genus=g__Pararhodospirillum:gtdb_order=o__Rhodospirillales:gtdb_phylum=p__Proteobacteria:gtdb_species=s__Pararhodospirillum oryzae:heptad=MCP-38H:species=d__Bacteria_p__Proteobacteria_c__Alphaproteobacteria_o__Rhodospirillales_f__Rhodospirillaceae_g__Pararhodospirillum_s__Pararhodospirillum oryzae])1:0.406683[&&NHX:Sample_counter=:Type_counter=GTDB--2:capture_class_counter=:capture_domain_counter=:capture_family_counter=:capture_genus_counter=:capture_order_counter=:capture_phylum_counter=:capture_species_counter=:evoltype=D:gtdb_class_counter=c__Alphaproteobacteria--2:gtdb_domain_counter=d__Bacteria--2:gtdb_family_counter=f__Rhodospirillaceae--2:gtdb_genus_counter=g__Pararhodospirillum--2:gtdb_order_counter=o__Rhodospirillales--2:gtdb_phylum_counter=p__Proteobacteria--2:gtdb_species_counter=s__Pararhodospirillum oryzae--1||s__Pararhodospirillum photometricum--1:heptad_counter=MCP-38H--2:lbd_counter=:lca=d__Bacteria:lca_tree=g__Pararhodospirillum:name=N794610:ref_name_counter=])0.416:0.0163792[&&NHX:Sample_counter=rhiztom1--8||rhiztom2--14||rhiztom3--10:Type_counter=GTDB--2||capture--32:besthit_avg=74.64166666666667:besthit_max=84.5:besthit_min=66.7:besthit_std=6.890237934054149:besthit_sum=895.7:bitscore_avg=144.83333333333334:bitscore_max=189.0:bitscore_min=114.0:bitscore_std=28.18069401472425:bitscore_sum=1738.0:capture_class_counter=c__Actinomycetia--1||c__Alphaproteobacteria--15||c__Clostridia--1||c__Coriobacteriia--1||c__Gammaproteobacteria--6||c__Vicinamibacteria--8:capture_domain_counter=d__Bacteria--32:capture_family_counter=f__Beijerinckiaceae--3||f__Burkholderiaceae--1||f__CACIAM-22H2--1||f__Cellulomonadaceae--1||f__Enterobacteriaceae--1||f__Magnetospirillaceae--1||f__Methylopilaceae--1||f__Oscillospiraceae--1||f__Pseudomonadaceae--1||f__Rhodocyclaceae--3||f__Sphingomonadaceae--6||f__UBA2279--1||f__Vicinamibacteraceae--8||f__Xanthobacteraceae--3:capture_genus_counter=g__Acidovorax--1||g__Bosea--1||g__Bradyrhizobium--1||g__CAJANL01--1||g__Cellulomonas--1||g__ER4--1||g__JAEUKZ01--1||g__Luteitalea--8||g__Methylobacterium--2||g__Methylopila--1||g__P52-10--2||g__Pectobacterium--1||g__Propionivibrio--3||g__Pseudomonas_E--1||g__Sphingomonas--6||g__UBA6100--1:capture_order_counter=o__Actinomycetales--1||o__Burkholderiales--4||o__CACIAM-22H2--1||o__Enterobacterales--1||o__OPB41--1||o__Oscillospirales--1||o__Pseudomonadales--1||o__Rhizobiales--7||o__Rhodospirillales--1||o__Sphingomonadales--6||o__Vicinamibacterales--8:capture_phylum_counter=p__Acidobacteriota--8||p__Actinobacteriota--2||p__Firmicutes_A--1||p__Proteobacteria--21:capture_species_counter=s__Acidovorax sp003053545--1||s__Bosea sp900156025--1||s__Bradyrhizobium sp900176205--1||s__CAJANL01 sp903941105--1||s__Cellulomonas sp003696205--1||s__ER4 sp015068395--1||s__JAEUKZ01 sp016793045--1||s__Luteitalea sp001464065--8||s__Methylobacterium indicum--1||s__Methylobacterium sp009806555--1||s__Methylopila capsulata--1||s__P52-10 sp014873415--2||s__Pectobacterium brasiliense_A--1||s__Propionivibrio sp018262095--3||s__Pseudomonas_E sp009764645--1||s__Sphingomonas sp001421535--1||s__Sphingomonas taxi_B--5||s__UBA6100 sp016926975--1:evalue_avg=3.4635500987558327e-34:evalue_max=3.58e-33:evalue_min=1.11e-61:evalue_std=1.0312062874662429e-33:evalue_sum=4.156260118506999e-33:gapopen_avg=0.25:gapopen_max=2.0:gapopen_min=0.0:gapopen_std=0.621581560508061:gapopen_sum=3.0:gtdb_class_counter=c__Alphaproteobacteria--2:gtdb_domain_counter=d__Bacteria--2:gtdb_family_counter=f__Rhodospirillaceae--2:gtdb_genus_counter=g__Pararhodospirillum--2:gtdb_order_counter=o__Rhodospirillales--2:gtdb_phylum_counter=p__Proteobacteria--2:gtdb_species_counter=s__Pararhodospirillum oryzae--1||s__Pararhodospirillum photometricum--1:heptad_counter=MCP-38H--34:lbd_counter=:lca_tree=g__Pararhodospirillum:length_avg=119.33333333333333:length_max=159.0:length_min=84.0:length_std=30.17022413311549:length_sum=1432.0:mismatch_avg=31.083333333333332:mismatch_max=53.0:mismatch_min=13.0:mismatch_std=13.78707123842237:mismatch_sum=373.0:name=N794611:qcovhsp_avg=97.09166666666665:qcovhsp_max=99.3:qcovhsp_min=95.1:qcovhsp_std=1.155585906749813:qcovhsp_sum=1165.1:qend_avg=121.58333333333333:qend_max=161.0:qend_min=87.0:qend_std=30.266868574950617:qend_sum=1459.0:qstart_avg=3.5:qstart_max=7.0:qstart_min=1.0:qstart_std=1.7837651700316894:qstart_sum=42.0:ref_name_counter=GB_GCA_014359905.1_protein.faa_JACIYP010000068.1_16@PF00015_full_PFAM.265.444--1||GB_GCA_016869145.1_protein.faa_VGEU01000026.1_36@PF00015_full_PFAM.105.222--2||GB_GCA_017308135.1_protein.faa_JAFKFM010000015.1_49@PF00015_full_PFAM.504.673--4||RS_GCF_000426245.1_protein.faa_NZ_AUEZ01000016.1_85@PF00015_full_PFAM.363.541--1||RS_GCF_000473045.1_protein.faa_NZ_AXAY01000015.1_55@PF00015_full_PFAM.362.528--3||RS_GCF_009766005.1_protein.faa_NZ_LMUK01000042.1_323@PF00015_full_PFAM.364.539--1:scovhsp_avg=73.61666666666667:scovhsp_max=91.7:scovhsp_min=52.5:scovhsp_std=14.500647843416786:scovhsp_sum=883.4000000000001:send_avg=125.83333333333333:send_max=159.0:send_min=84.0:send_std=33.517521424237835:send_sum=1510.0:sstart_avg=7.583333333333333:sstart_max=55.0:sstart_min=1.0:sstart_std=15.523930695620367:sstart_sum=91.0],((((d1ceabc6-3a3f-49a1-8117-125e4b2727f5_5@MCPsignal.27.172:0.00576655[&&NHX:Sample=rhiztom3:Type=capture:besthit=77.9:bitscore=160.0:capture_class=c__Coriobacteriia:capture_domain=d__Bacteria:capture_family=f__UBA2279:capture_genus=g__UBA6100:capture_order=o__OPB41:capture_phylum=p__Actinobacteriota:capture_species=s__UBA6100 sp016926975:evalue=1.06e-50:gapopen=0.0:heptad=MCP-38H:length=145.0:mismatch=32.0:qcovhsp=100.0:qend=145.0:qstart=1.0:ref_name=GB_GCA_903858635.1_protein.faa_CAIOJO010000313.1_2@PF00015_full_PFAM.487.659:scovhsp=84.3:send=153.0:sstart=9.0],(d594d6b2-c392-4b26-a018-dd3414252a9d_3@MCPsignal.21.129:5e-09[&&NHX:Sample=rhiztom3:Type=capture:besthit=57.4:bitscore=104.0:capture_class=c__Alphaproteobacteria:capture_domain=d__Bacteria:capture_family=f__Rhodobacteraceae:capture_genus=g__Rubrimonas:capture_order=o__Rhodobacterales:capture_phylum=p__Proteobacteria:capture_species=s__Rubrimonas sp007693835:evalue=3.61e-29:gapopen=0.0:heptad=MCP-38H:length=108.0:mismatch=46.0:qcovhsp=100.0:qend=108.0:qstart=1.0:ref_name=RS_GCF_009766005.1_protein.faa_NZ_LMUK01000042.1_323@PF00015_full_PFAM.364.539:scovhsp=61.7:send=158.0:sstart=51.0],82e6703b-63a6-4310-b978-93f748e1772a_5@MCPsignal.36.82:0.0214941[&&NHX:Sample=rhiztom1:Type=capture:capture_class=c__Alphaproteobacteria:capture_domain=d__Bacteria:capture_family=f__Rhodobacteraceae:capture_genus=g__Ponticoccus:capture_order=o__Rhodobacterales:capture_phylum=p__Proteobacteria:capture_species=s__Ponticoccus marisrubri:heptad=MCP-38H])0.877:0.028397[&&NHX:Sample_counter=rhiztom1--1||rhiztom3--1:Type_counter=capture--2:besthit_avg=57.4:besthit_max=57.4:besthit_min=57.4:besthit_std=0:besthit_sum=57.4:bitscore_avg=104.0:bitscore_max=104.0:bitscore_min=104.0:bitscore_std=0:bitscore_sum=104.0:capture_class_counter=c__Alphaproteobacteria--2:capture_domain_counter=d__Bacteria--2:capture_family_counter=f__Rhodobacteraceae--2:capture_genus_counter=g__Ponticoccus--1||g__Rubrimonas--1:capture_order_counter=o__Rhodobacterales--2:capture_phylum_counter=p__Proteobacteria--2:capture_species_counter=s__Ponticoccus marisrubri--1||s__Rubrimonas sp007693835--1:evalue_avg=3.61e-29:evalue_max=3.61e-29:evalue_min=3.61e-29:evalue_std=0:evalue_sum=3.61e-29:gapopen_avg=0.0:gapopen_max=0.0:gapopen_min=0.0:gapopen_std=0:gapopen_sum=0.0:gtdb_class_counter=:gtdb_domain_counter=:gtdb_family_counter=:gtdb_genus_counter=:gtdb_order_counter=:gtdb_phylum_counter=:gtdb_species_counter=:heptad_counter=MCP-38H--2:lbd_counter=:length_avg=108.0:length_max=108.0:length_min=108.0:length_std=0:length_sum=108.0:mismatch_avg=46.0:mismatch_max=46.0:mismatch_min=46.0:mismatch_std=0:mismatch_sum=46.0:name=N794615:qcovhsp_avg=100.0:qcovhsp_max=100.0:qcovhsp_min=100.0:qcovhsp_std=0:qcovhsp_sum=100.0:qend_avg=108.0:qend_max=108.0:qend_min=108.0:qend_std=0:qend_sum=108.0:qstart_avg=1.0:qstart_max=1.0:qstart_min=1.0:qstart_std=0:qstart_sum=1.0:ref_name_counter=RS_GCF_009766005.1_protein.faa_NZ_LMUK01000042.1_323@PF00015_full_PFAM.364.539--1:scovhsp_avg=61.7:scovhsp_max=61.7:scovhsp_min=61.7:scovhsp_std=0:scovhsp_sum=61.7:send_avg=158.0:send_max=158.0:send_min=158.0:send_std=0:send_sum=158.0:sstart_avg=51.0:sstart_max=51.0:sstart_min=51.0:sstart_std=0:sstart_sum=51.0])0:6e-09[&&NHX:Sample_counter=rhiztom1--1||rhiztom3--2:Type_counter=capture--3:besthit_avg=67.65:besthit_max=77.9:besthit_min=57.4:besthit_std=14.49568901432423:besthit_sum=135.3:bitscore_avg=132.0:bitscore_max=160.0:bitscore_min=104.0:bitscore_std=39.59797974644666:bitscore_sum=264.0:capture_class_counter=c__Alphaproteobacteria--2||c__Coriobacteriia--1:capture_domain_counter=d__Bacteria--3:capture_family_counter=f__Rhodobacteraceae--2||f__UBA2279--1:capture_genus_counter=g__Ponticoccus--1||g__Rubrimonas--1||g__UBA6100--1:capture_order_counter=o__OPB41--1||o__Rhodobacterales--2:capture_phylum_counter=p__Actinobacteriota--1||p__Proteobacteria--2:capture_species_counter=s__Ponticoccus marisrubri--1||s__Rubrimonas sp007693835--1||s__UBA6100 sp016926975--1:evalue_avg=1.805e-29:evalue_max=3.61e-29:evalue_min=1.06e-50:evalue_std=2.552655480083437e-29:evalue_sum=3.61e-29:gapopen_avg=0.0:gapopen_max=0.0:gapopen_min=0.0:gapopen_std=0.0:gapopen_sum=0.0:gtdb_class_counter=:gtdb_domain_counter=:gtdb_family_counter=:gtdb_genus_counter=:gtdb_order_counter=:gtdb_phylum_counter=:gtdb_species_counter=:heptad_counter=MCP-38H--3:lbd_counter=:length_avg=126.5:length_max=145.0:length_min=108.0:length_std=26.16295090390226:length_sum=253.0:mismatch_avg=39.0:mismatch_max=46.0:mismatch_min=32.0:mismatch_std=9.899494936611665:mismatch_sum=78.0:name=N794616:qcovhsp_avg=100.0:qcovhsp_max=100.0:qcovhsp_min=100.0:qcovhsp_std=0.0:qcovhsp_sum=200.0:qend_avg=126.5:qend_max=145.0:qend_min=108.0:qend_std=26.16295090390226:qend_sum=253.0:qstart_avg=1.0:qstart_max=1.0:qstart_min=1.0:qstart_std=0.0:qstart_sum=2.0:ref_name_counter=GB_GCA_903858635.1_protein.faa_CAIOJO010000313.1_2@PF00015_full_PFAM.487.659--1||RS_GCF_009766005.1_protein.faa_NZ_LMUK01000042.1_323@PF00015_full_PFAM.364.539--1:scovhsp_avg=73.0:scovhsp_max=84.3:scovhsp_min=61.7:scovhsp_std=15.980613254815971:scovhsp_sum=146.0:send_avg=155.5:send_max=158.0:send_min=153.0:send_std=3.5355339059327378:send_sum=311.0:sstart_avg=30.0:sstart_max=51.0:sstart_min=9.0:sstart_std=29.698484809834994:sstart_sum=60.0],efad9be9-67a3-4a6e-85d0-ab4899194a47_3@MCPsignal.60.222:0.0174173[&&NHX:Sample=rhiztom3:Type=capture:besthit=70.8:bitscore=157.0:capture_class=c__Alphaproteobacteria:capture_domain=d__Bacteria:capture_family=f__Sphingomonadaceae:capture_genus=g__Sphingomonas:capture_order=o__Sphingomonadales:capture_phylum=p__Proteobacteria:capture_species=s__Sphingomonas taxi_B:evalue=3.29e-49:gapopen=0.0:heptad=MCP-38H:length=154.0:mismatch=45.0:qcovhsp=95.1:qend=162.0:qstart=9.0:ref_name=RS_GCF_008728835.1_protein.faa_NZ_CP042582.1_4433@PF00015_full_PFAM.498.670:scovhsp=89.5:send=156.0:sstart=3.0])0.994:0.100848[&&NHX:Sample_counter=rhiztom1--1||rhiztom3--3:Type_counter=capture--4:besthit_avg=68.7:besthit_max=77.9:besthit_min=57.4:besthit_std=10.410091258005382:besthit_sum=206.1:bitscore_avg=140.33333333333334:bitscore_max=160.0:bitscore_min=104.0:bitscore_std=31.50132272355136:bitscore_sum=421.0:capture_class_counter=c__Alphaproteobacteria--3||c__Coriobacteriia--1:capture_domain_counter=d__Bacteria--4:capture_family_counter=f__Rhodobacteraceae--2||f__Sphingomonadaceae--1||f__UBA2279--1:capture_genus_counter=g__Ponticoccus--1||g__Rubrimonas--1||g__Sphingomonas--1||g__UBA6100--1:capture_order_counter=o__OPB41--1||o__Rhodobacterales--2||o__Sphingomonadales--1:capture_phylum_counter=p__Actinobacteriota--1||p__Proteobacteria--3:capture_species_counter=s__Ponticoccus marisrubri--1||s__Rubrimonas sp007693835--1||s__Sphingomonas taxi_B--1||s__UBA6100 sp016926975--1:evalue_avg=1.2033333333333334e-29:evalue_max=3.61e-29:evalue_min=1.06e-50:evalue_std=2.084234471774549e-29:evalue_sum=3.61e-29:gapopen_avg=0.0:gapopen_max=0.0:gapopen_min=0.0:gapopen_std=0.0:gapopen_sum=0.0:gtdb_class_counter=:gtdb_domain_counter=:gtdb_family_counter=:gtdb_genus_counter=:gtdb_order_counter=:gtdb_phylum_counter=:gtdb_species_counter=:heptad_counter=MCP-38H--4:lbd_counter=:length_avg=135.66666666666666:length_max=154.0:length_min=108.0:length_std=24.378952670968726:length_sum=407.0:mismatch_avg=41.0:mismatch_max=46.0:mismatch_min=32.0:mismatch_std=7.810249675906654:mismatch_sum=123.0:name=N794618:qcovhsp_avg=98.36666666666667:qcovhsp_max=100.0:qcovhsp_min=95.1:qcovhsp_std=2.8290163190291695:qcovhsp_sum=295.1:qend_avg=138.33333333333334:qend_max=162.0:qend_min=108.0:qend_std=27.610384519838423:qend_sum=415.0:qstart_avg=3.6666666666666665:qstart_max=9.0:qstart_min=1.0:qstart_std=4.618802153517007:qstart_sum=11.0:ref_name_counter=GB_GCA_903858635.1_protein.faa_CAIOJO010000313.1_2@PF00015_full_PFAM.487.659--1||RS_GCF_008728835.1_protein.faa_NZ_CP042582.1_4433@PF00015_full_PFAM.498.670--1||RS_GCF_009766005.1_protein.faa_NZ_LMUK01000042.1_323@PF00015_full_PFAM.364.539--1:scovhsp_avg=78.5:scovhsp_max=89.5:scovhsp_min=61.7:scovhsp_std=14.77971582947385:scovhsp_sum=235.5:send_avg=155.66666666666666:send_max=158.0:send_min=153.0:send_std=2.5166114784235836:send_sum=467.0:sstart_avg=21.0:sstart_max=51.0:sstart_min=3.0:sstart_std=26.153393661244042:sstart_sum=63.0],(8c479c0d-7b45-4674-b78c-5b095af3ae72_1@MCPsignal.214.378:5e-09[&&NHX:Sample=rhiztom3:Type=capture:capture_class=c__Clostridia:capture_domain=d__Bacteria:capture_family=f__Oscillospiraceae:capture_genus=g__ER4:capture_order=o__Oscillospirales:capture_phylum=p__Firmicutes_A:capture_species=s__ER4 sp015068395:heptad=MCP-38H],(9da2238b-35dd-4184-9828-73e21540dfa1_6@MCPsignal.568.679:0.0076388[&&NHX:Sample=rhiztom1:Type=capture:capture_class=c__Clostridia:capture_domain=d__Bacteria:capture_family=f__Oscillospiraceae:capture_genus=g__ER4:capture_order=o__Oscillospirales:capture_phylum=p__Firmicutes_A:capture_species=s__ER4 sp015068395:heptad=MCP-38H],(dd6a112d-3425-4f99-b920-3853630f5bae_6@MCPsignal.70.192:5e-09[&&NHX:Sample=rhiztom3:Type=capture:capture_class=c__Clostridia:capture_domain=d__Bacteria:capture_family=f__Oscillospiraceae:capture_genus=g__ER4:capture_order=o__Oscillospirales:capture_phylum=p__Firmicutes_A:capture_species=s__ER4 sp015068395:heptad=MCP-38H],e70a1170-0c62-46c8-826f-1bc4e221348b_2@MCPsignal.26.191:5e-09[&&NHX:Sample=rhiztom3:Type=capture:capture_class=c__Clostridia:capture_domain=d__Bacteria:capture_family=f__Oscillospiraceae:capture_genus=g__ER4:capture_order=o__Oscillospirales:capture_phylum=p__Firmicutes_A:capture_species=s__ER4 sp015068395:heptad=MCP-38H])0:5e-09[&&NHX:Sample_counter=rhiztom3--2:Type_counter=capture--2:capture_class_counter=c__Clostridia--2:capture_domain_counter=d__Bacteria--2:capture_family_counter=f__Oscillospiraceae--2:capture_genus_counter=g__ER4--2:capture_order_counter=o__Oscillospirales--2:capture_phylum_counter=p__Firmicutes_A--2:capture_species_counter=s__ER4 sp015068395--2:gtdb_class_counter=:gtdb_domain_counter=:gtdb_family_counter=:gtdb_genus_counter=:gtdb_order_counter=:gtdb_phylum_counter=:gtdb_species_counter=:heptad_counter=MCP-38H--2:lbd_counter=:name=N794623:ref_name_counter=])0.878:0.0043965[&&NHX:Sample_counter=rhiztom1--1||rhiztom3--2:Type_counter=capture--3:capture_class_counter=c__Clostridia--3:capture_domain_counter=d__Bacteria--3:capture_family_counter=f__Oscillospiraceae--3:capture_genus_counter=g__ER4--3:capture_order_counter=o__Oscillospirales--3:capture_phylum_counter=p__Firmicutes_A--3:capture_species_counter=s__ER4 sp015068395--3:gtdb_class_counter=:gtdb_domain_counter=:gtdb_family_counter=:gtdb_genus_counter=:gtdb_order_counter=:gtdb_phylum_counter=:gtdb_species_counter=:heptad_counter=MCP-38H--3:lbd_counter=:name=N794624:ref_name_counter=])0.994:0.0801554[&&NHX:Sample_counter=rhiztom1--1||rhiztom3--3:Type_counter=capture--4:capture_class_counter=c__Clostridia--4:capture_domain_counter=d__Bacteria--4:capture_family_counter=f__Oscillospiraceae--4:capture_genus_counter=g__ER4--4:capture_order_counter=o__Oscillospirales--4:capture_phylum_counter=p__Firmicutes_A--4:capture_species_counter=s__ER4 sp015068395--4:gtdb_class_counter=:gtdb_domain_counter=:gtdb_family_counter=:gtdb_genus_counter=:gtdb_order_counter=:gtdb_phylum_counter=:gtdb_species_counter=:heptad_counter=MCP-38H--4:lbd_counter=:name=N794625:ref_name_counter=])0.389:0.00657001[&&NHX:Sample_counter=rhiztom1--2||rhiztom3--6:Type_counter=capture--8:besthit_avg=68.7:besthit_max=77.9:besthit_min=57.4:besthit_std=10.410091258005382:besthit_sum=206.1:bitscore_avg=140.33333333333334:bitscore_max=160.0:bitscore_min=104.0:bitscore_std=31.50132272355136:bitscore_sum=421.0:capture_class_counter=c__Alphaproteobacteria--3||c__Clostridia--4||c__Coriobacteriia--1:capture_domain_counter=d__Bacteria--8:capture_family_counter=f__Oscillospiraceae--4||f__Rhodobacteraceae--2||f__Sphingomonadaceae--1||f__UBA2279--1:capture_genus_counter=g__ER4--4||g__Ponticoccus--1||g__Rubrimonas--1||g__Sphingomonas--1||g__UBA6100--1:capture_order_counter=o__OPB41--1||o__Oscillospirales--4||o__Rhodobacterales--2||o__Sphingomonadales--1:capture_phylum_counter=p__Actinobacteriota--1||p__Firmicutes_A--4||p__Proteobacteria--3:capture_species_counter=s__ER4 sp015068395--4||s__Ponticoccus marisrubri--1||s__Rubrimonas sp007693835--1||s__Sphingomonas taxi_B--1||s__UBA6100 sp016926975--1:evalue_avg=1.2033333333333334e-29:evalue_max=3.61e-29:evalue_min=1.06e-50:evalue_std=2.084234471774549e-29:evalue_sum=3.61e-29:gapopen_avg=0.0:gapopen_max=0.0:gapopen_min=0.0:gapopen_std=0.0:gapopen_sum=0.0:gtdb_class_counter=:gtdb_domain_counter=:gtdb_family_counter=:gtdb_genus_counter=:gtdb_order_counter=:gtdb_phylum_counter=:gtdb_species_counter=:heptad_counter=MCP-38H--8:lbd_counter=:length_avg=135.66666666666666:length_max=154.0:length_min=108.0:length_std=24.378952670968726:length_sum=407.0:mismatch_avg=41.0:mismatch_max=46.0:mismatch_min=32.0:mismatch_std=7.810249675906654:mismatch_sum=123.0:name=N794626:qcovhsp_avg=98.36666666666667:qcovhsp_max=100.0:qcovhsp_min=95.1:qcovhsp_std=2.8290163190291695:qcovhsp_sum=295.1:qend_avg=138.33333333333334:qend_max=162.0:qend_min=108.0:qend_std=27.610384519838423:qend_sum=415.0:qstart_avg=3.6666666666666665:qstart_max=9.0:qstart_min=1.0:qstart_std=4.618802153517007:qstart_sum=11.0:ref_name_counter=GB_GCA_903858635.1_protein.faa_CAIOJO010000313.1_2@PF00015_full_PFAM.487.659--1||RS_GCF_008728835.1_protein.faa_NZ_CP042582.1_4433@PF00015_full_PFAM.498.670--1||RS_GCF_009766005.1_protein.faa_NZ_LMUK01000042.1_323@PF00015_full_PFAM.364.539--1:scovhsp_avg=78.5:scovhsp_max=89.5:scovhsp_min=61.7:scovhsp_std=14.77971582947385:scovhsp_sum=235.5:send_avg=155.66666666666666:send_max=158.0:send_min=153.0:send_std=2.5166114784235836:send_sum=467.0:sstart_avg=21.0:sstart_max=51.0:sstart_min=3.0:sstart_std=26.153393661244042:sstart_sum=63.0],b9d6ba35-ddc7-571e-9932-45fbaa00aba8_4@MCPsignal.520.608:0.0105369[&&NHX:Sample=rhiztom1:Type=capture:besthit=84.9:bitscore=127.0:capture_class=c__Alphaproteobacteria:capture_domain=d__Bacteria:capture_family=f__Sphingomonadaceae:capture_genus=g__Sphingomonas:capture_order=o__Sphingomonadales:capture_phylum=p__Proteobacteria:capture_species=s__Sphingomonas taxi_B:evalue=5.04e-39:gapopen=0.0:heptad=MCP-38H:length=86.0:mismatch=13.0:qcovhsp=97.7:qend=88.0:qstart=3.0:ref_name=GB_GCA_016869145.1_protein.faa_VGEU01000026.1_36@PF00015_full_PFAM.105.222:scovhsp=73.5:send=86.0:sstart=1.0])0.717:0.0111006[&&NHX:Sample_counter=rhiztom1--3||rhiztom3--6:Type_counter=capture--9:besthit_avg=72.75:besthit_max=84.9:besthit_min=57.4:besthit_std=11.741237867732123:besthit_sum=291.0:bitscore_avg=137.0:bitscore_max=160.0:bitscore_min=104.0:bitscore_std=26.570660511172846:bitscore_sum=548.0:capture_class_counter=c__Alphaproteobacteria--4||c__Clostridia--4||c__Coriobacteriia--1:capture_domain_counter=d__Bacteria--9:capture_family_counter=f__Oscillospiraceae--4||f__Rhodobacteraceae--2||f__Sphingomonadaceae--2||f__UBA2279--1:capture_genus_counter=g__ER4--4||g__Ponticoccus--1||g__Rubrimonas--1||g__Sphingomonas--2||g__UBA6100--1:capture_order_counter=o__OPB41--1||o__Oscillospirales--4||o__Rhodobacterales--2||o__Sphingomonadales--2:capture_phylum_counter=p__Actinobacteriota--1||p__Firmicutes_A--4||p__Proteobacteria--4:capture_species_counter=s__ER4 sp015068395--4||s__Ponticoccus marisrubri--1||s__Rubrimonas sp007693835--1||s__Sphingomonas taxi_B--2||s__UBA6100 sp016926975--1:evalue_avg=9.02500000126e-30:evalue_max=3.61e-29:evalue_min=1.06e-50:evalue_std=1.804999999916e-29:evalue_sum=3.610000000504e-29:gapopen_avg=0.0:gapopen_max=0.0:gapopen_min=0.0:gapopen_std=0.0:gapopen_sum=0.0:gtdb_class_counter=:gtdb_domain_counter=:gtdb_family_counter=:gtdb_genus_counter=:gtdb_order_counter=:gtdb_phylum_counter=:gtdb_species_counter=:heptad_counter=MCP-38H--9:lbd_counter=:length_avg=123.25:length_max=154.0:length_min=86.0:length_std=31.826351764955195:length_sum=493.0:mismatch_avg=34.0:mismatch_max=46.0:mismatch_min=13.0:mismatch_std=15.383974345619102:mismatch_sum=136.0:name=N794628:qcovhsp_avg=98.19999999999999:qcovhsp_max=100.0:qcovhsp_min=95.1:qcovhsp_std=2.333809475228575:qcovhsp_sum=392.79999999999995:qend_avg=125.75:qend_max=162.0:qend_min=88.0:qend_std=33.78732503962593:qend_sum=503.0:qstart_avg=3.5:qstart_max=9.0:qstart_min=1.0:qstart_std=3.7859388972001824:qstart_sum=14.0:ref_name_counter=GB_GCA_016869145.1_protein.faa_VGEU01000026.1_36@PF00015_full_PFAM.105.222--1||GB_GCA_903858635.1_protein.faa_CAIOJO010000313.1_2@PF00015_full_PFAM.487.659--1||RS_GCF_008728835.1_protein.faa_NZ_CP042582.1_4433@PF00015_full_PFAM.498.670--1||RS_GCF_009766005.1_protein.faa_NZ_LMUK01000042.1_323@PF00015_full_PFAM.364.539--1:scovhsp_avg=77.25:scovhsp_max=89.5:scovhsp_min=61.7:scovhsp_std=12.32382516374955:scovhsp_sum=309.0:send_avg=138.25:send_max=158.0:send_min=86.0:send_std=34.893886761628224:send_sum=553.0:sstart_avg=16.0:sstart_max=51.0:sstart_min=1.0:sstart_std=23.57965224510319:sstart_sum=64.0])0.335:0.0251826[&&NHX:Sample_counter=rhiztom1--11||rhiztom2--14||rhiztom3--16:Type_counter=GTDB--2||capture--41:besthit_avg=74.16875:besthit_max=84.9:besthit_min=57.4:besthit_std=7.943695088978849:besthit_sum=1186.7:bitscore_avg=142.875:bitscore_max=189.0:bitscore_min=104.0:bitscore_std=27.126555254952663:bitscore_sum=2286.0:capture_class_counter=c__Actinomycetia--1||c__Alphaproteobacteria--19||c__Clostridia--5||c__Coriobacteriia--2||c__Gammaproteobacteria--6||c__Vicinamibacteria--8:capture_domain_counter=d__Bacteria--41:capture_family_counter=f__Beijerinckiaceae--3||f__Burkholderiaceae--1||f__CACIAM-22H2--1||f__Cellulomonadaceae--1||f__Enterobacteriaceae--1||f__Magnetospirillaceae--1||f__Methylopilaceae--1||f__Oscillospiraceae--5||f__Pseudomonadaceae--1||f__Rhodobacteraceae--2||f__Rhodocyclaceae--3||f__Sphingomonadaceae--8||f__UBA2279--2||f__Vicinamibacteraceae--8||f__Xanthobacteraceae--3:capture_genus_counter=g__Acidovorax--1||g__Bosea--1||g__Bradyrhizobium--1||g__CAJANL01--1||g__Cellulomonas--1||g__ER4--5||g__JAEUKZ01--1||g__Luteitalea--8||g__Methylobacterium--2||g__Methylopila--1||g__P52-10--2||g__Pectobacterium--1||g__Ponticoccus--1||g__Propionivibrio--3||g__Pseudomonas_E--1||g__Rubrimonas--1||g__Sphingomonas--8||g__UBA6100--2:capture_order_counter=o__Actinomycetales--1||o__Burkholderiales--4||o__CACIAM-22H2--1||o__Enterobacterales--1||o__OPB41--2||o__Oscillospirales--5||o__Pseudomonadales--1||o__Rhizobiales--7||o__Rhodobacterales--2||o__Rhodospirillales--1||o__Sphingomonadales--8||o__Vicinamibacterales--8:capture_phylum_counter=p__Acidobacteriota--8||p__Actinobacteriota--3||p__Firmicutes_A--5||p__Proteobacteria--25:capture_species_counter=s__Acidovorax sp003053545--1||s__Bosea sp900156025--1||s__Bradyrhizobium sp900176205--1||s__CAJANL01 sp903941105--1||s__Cellulomonas sp003696205--1||s__ER4 sp015068395--5||s__JAEUKZ01 sp016793045--1||s__Luteitalea sp001464065--8||s__Methylobacterium indicum--1||s__Methylobacterium sp009806555--1||s__Methylopila capsulata--1||s__P52-10 sp014873415--2||s__Pectobacterium brasiliense_A--1||s__Ponticoccus marisrubri--1||s__Propionivibrio sp018262095--3||s__Pseudomonas_E sp009764645--1||s__Rubrimonas sp007693835--1||s__Sphingomonas sp001421535--1||s__Sphingomonas taxi_B--7||s__UBA6100 sp016926975--2:evalue_avg=2.2565097665724066e-30:evalue_max=3.61e-29:evalue_min=1.11e-61:evalue_std=9.024930773180869e-30:evalue_sum=3.6104156265158506e-29:gapopen_avg=0.1875:gapopen_max=2.0:gapopen_min=0.0:gapopen_std=0.5439056290693574:gapopen_sum=3.0:gtdb_class_counter=c__Alphaproteobacteria--2:gtdb_domain_counter=d__Bacteria--2:gtdb_family_counter=f__Rhodospirillaceae--2:gtdb_genus_counter=g__Pararhodospirillum--2:gtdb_order_counter=o__Rhodospirillales--2:gtdb_phylum_counter=p__Proteobacteria--2:gtdb_species_counter=s__Pararhodospirillum oryzae--1||s__Pararhodospirillum photometricum--1:heptad_counter=MCP-38H--43:lbd_counter=:lca_tree=g__Pararhodospirillum:length_avg=120.3125:length_max=159.0:length_min=84.0:length_std=29.549323173297896:length_sum=1925.0:mismatch_avg=31.8125:mismatch_max=53.0:mismatch_min=13.0:mismatch_std=13.72695037751163:mismatch_sum=509.0:name=N794629:qcovhsp_avg=97.36875:qcovhsp_max=100.0:qcovhsp_min=95.1:qcovhsp_std=1.5212796148856624:qcovhsp_sum=1557.9:qend_avg=122.625:qend_max=162.0:qend_min=87.0:qend_std=30.059662894539144:qend_sum=1962.0:qstart_avg=3.5:qstart_max=9.0:qstart_min=1.0:qstart_std=2.280350850198276:qstart_sum=56.0:ref_name_counter=GB_GCA_014359905.1_protein.faa_JACIYP010000068.1_16@PF00015_full_PFAM.265.444--1||GB_GCA_016869145.1_protein.faa_VGEU01000026.1_36@PF00015_full_PFAM.105.222--3||GB_GCA_017308135.1_protein.faa_JAFKFM010000015.1_49@PF00015_full_PFAM.504.673--4||GB_GCA_903858635.1_protein.faa_CAIOJO010000313.1_2@PF00015_full_PFAM.487.659--1||RS_GCF_000426245.1_protein.faa_NZ_AUEZ01000016.1_85@PF00015_full_PFAM.363.541--1||RS_GCF_000473045.1_protein.faa_NZ_AXAY01000015.1_55@PF00015_full_PFAM.362.528--3||RS_GCF_008728835.1_protein.faa_NZ_CP042582.1_4433@PF00015_full_PFAM.498.670--1||RS_GCF_009766005.1_protein.faa_NZ_LMUK01000042.1_323@PF00015_full_PFAM.364.539--2:scovhsp_avg=74.525:scovhsp_max=91.7:scovhsp_min=52.5:scovhsp_std=13.682567985092076:scovhsp_sum=1192.4:send_avg=128.9375:send_max=159.0:send_min=84.0:send_std=33.139037905970255:send_sum=2063.0:sstart_avg=9.6875:sstart_max=55.0:sstart_min=1.0:sstart_std=17.38090427260139:sstart_sum=155.0],e22eee2a-6f33-451e-94fb-c80c474482de_4@MCPsignal.116.180:0.0117862[&&NHX:Sample=rhiztom1:Type=capture:capture_class=c__Alphaproteobacteria:capture_domain=d__Bacteria:capture_family=f__Beijerinckiaceae:capture_genus=g__Methylobacterium:capture_order=o__Rhizobiales:capture_phylum=p__Proteobacteria:capture_species=s__Methylobacterium ajmalii:heptad=MCP-38H])0.654:0.0196867[&&NHX:Sample_counter=rhiztom1--12||rhiztom2--14||rhiztom3--16:Type_counter=GTDB--2||capture--42:besthit_avg=74.16875:besthit_max=84.9:besthit_min=57.4:besthit_std=7.943695088978849:besthit_sum=1186.7:bitscore_avg=142.875:bitscore_max=189.0:bitscore_min=104.0:bitscore_std=27.126555254952663:bitscore_sum=2286.0:capture_class_counter=c__Actinomycetia--1||c__Alphaproteobacteria--20||c__Clostridia--5||c__Coriobacteriia--2||c__Gammaproteobacteria--6||c__Vicinamibacteria--8:capture_domain_counter=d__Bacteria--42:capture_family_counter=f__Beijerinckiaceae--4||f__Burkholderiaceae--1||f__CACIAM-22H2--1||f__Cellulomonadaceae--1||f__Enterobacteriaceae--1||f__Magnetospirillaceae--1||f__Methylopilaceae--1||f__Oscillospiraceae--5||f__Pseudomonadaceae--1||f__Rhodobacteraceae--2||f__Rhodocyclaceae--3||f__Sphingomonadaceae--8||f__UBA2279--2||f__Vicinamibacteraceae--8||f__Xanthobacteraceae--3:capture_genus_counter=g__Acidovorax--1||g__Bosea--1||g__Bradyrhizobium--1||g__CAJANL01--1||g__Cellulomonas--1||g__ER4--5||g__JAEUKZ01--1||g__Luteitalea--8||g__Methylobacterium--3||g__Methylopila--1||g__P52-10--2||g__Pectobacterium--1||g__Ponticoccus--1||g__Propionivibrio--3||g__Pseudomonas_E--1||g__Rubrimonas--1||g__Sphingomonas--8||g__UBA6100--2:capture_order_counter=o__Actinomycetales--1||o__Burkholderiales--4||o__CACIAM-22H2--1||o__Enterobacterales--1||o__OPB41--2||o__Oscillospirales--5||o__Pseudomonadales--1||o__Rhizobiales--8||o__Rhodobacterales--2||o__Rhodospirillales--1||o__Sphingomonadales--8||o__Vicinamibacterales--8:capture_phylum_counter=p__Acidobacteriota--8||p__Actinobacteriota--3||p__Firmicutes_A--5||p__Proteobacteria--26:capture_species_counter=s__Acidovorax sp003053545--1||s__Bosea sp900156025--1||s__Bradyrhizobium sp900176205--1||s__CAJANL01 sp903941105--1||s__Cellulomonas sp003696205--1||s__ER4 sp015068395--5||s__JAEUKZ01 sp016793045--1||s__Luteitalea sp001464065--8||s__Methylobacterium ajmalii--1||s__Methylobacterium indicum--1||s__Methylobacterium sp009806555--1||s__Methylopila capsulata--1||s__P52-10 sp014873415--2||s__Pectobacterium brasiliense_A--1||s__Ponticoccus marisrubri--1||s__Propionivibrio sp018262095--3||s__Pseudomonas_E sp009764645--1||s__Rubrimonas sp007693835--1||s__Sphingomonas sp001421535--1||s__Sphingomonas taxi_B--7||s__UBA6100 sp016926975--2:evalue_avg=2.2565097665724066e-30:evalue_max=3.61e-29:evalue_min=1.11e-61:evalue_std=9.024930773180869e-30:evalue_sum=3.6104156265158506e-29:gapopen_avg=0.1875:gapopen_max=2.0:gapopen_min=0.0:gapopen_std=0.5439056290693574:gapopen_sum=3.0:gtdb_class_counter=c__Alphaproteobacteria--2:gtdb_domain_counter=d__Bacteria--2:gtdb_family_counter=f__Rhodospirillaceae--2:gtdb_genus_counter=g__Pararhodospirillum--2:gtdb_order_counter=o__Rhodospirillales--2:gtdb_phylum_counter=p__Proteobacteria--2:gtdb_species_counter=s__Pararhodospirillum oryzae--1||s__Pararhodospirillum photometricum--1:heptad_counter=MCP-38H--44:lbd_counter=:lca_tree=g__Pararhodospirillum:length_avg=120.3125:length_max=159.0:length_min=84.0:length_std=29.549323173297896:length_sum=1925.0:mismatch_avg=31.8125:mismatch_max=53.0:mismatch_min=13.0:mismatch_std=13.72695037751163:mismatch_sum=509.0:name=N794631:qcovhsp_avg=97.36875:qcovhsp_max=100.0:qcovhsp_min=95.1:qcovhsp_std=1.5212796148856624:qcovhsp_sum=1557.9:qend_avg=122.625:qend_max=162.0:qend_min=87.0:qend_std=30.059662894539144:qend_sum=1962.0:qstart_avg=3.5:qstart_max=9.0:qstart_min=1.0:qstart_std=2.280350850198276:qstart_sum=56.0:ref_name_counter=GB_GCA_014359905.1_protein.faa_JACIYP010000068.1_16@PF00015_full_PFAM.265.444--1||GB_GCA_016869145.1_protein.faa_VGEU01000026.1_36@PF00015_full_PFAM.105.222--3||GB_GCA_017308135.1_protein.faa_JAFKFM010000015.1_49@PF00015_full_PFAM.504.673--4||GB_GCA_903858635.1_protein.faa_CAIOJO010000313.1_2@PF00015_full_PFAM.487.659--1||RS_GCF_000426245.1_protein.faa_NZ_AUEZ01000016.1_85@PF00015_full_PFAM.363.541--1||RS_GCF_000473045.1_protein.faa_NZ_AXAY01000015.1_55@PF00015_full_PFAM.362.528--3||RS_GCF_008728835.1_protein.faa_NZ_CP042582.1_4433@PF00015_full_PFAM.498.670--1||RS_GCF_009766005.1_protein.faa_NZ_LMUK01000042.1_323@PF00015_full_PFAM.364.539--2:scovhsp_avg=74.525:scovhsp_max=91.7:scovhsp_min=52.5:scovhsp_std=13.682567985092076:scovhsp_sum=1192.4:send_avg=128.9375:send_max=159.0:send_min=84.0:send_std=33.139037905970255:send_sum=2063.0:sstart_avg=9.6875:sstart_max=55.0:sstart_min=1.0:sstart_std=17.38090427260139:sstart_sum=155.0],((b7d599fe-00d2-4291-8cf0-fa47995b4566_4@MCPsignal.368.439:5e-09[&&NHX:Sample=rhiztom1:Type=capture:capture_class=c__Alphaproteobacteria:capture_domain=d__Bacteria:capture_family=f__Magnetospirillaceae:capture_genus=g__CAJANL01:capture_order=o__Rhodospirillales:capture_phylum=p__Proteobacteria:capture_species=s__CAJANL01 sp903941105:heptad=MCP-38H],((((60161372-aa1c-4db0-ad08-1f5982f1c4b0_4@MCPsignal.21.89:5e-09[&&NHX:Sample=rhiztom1:Type=capture:capture_class=c__Alphaproteobacteria:capture_domain=d__Bacteria:capture_family=f__Magnetospirillaceae:capture_genus=g__CAJANL01:capture_order=o__Rhodospirillales:capture_phylum=p__Proteobacteria:capture_species=s__CAJANL01 sp903941105:heptad=MCP-38H],(GB_GCA_003230015.1_protein.faa_QIGO01000165.1_5@PF00015_full_PFAM.420.596:0.208828[&&NHX:Type=GTDB:gtdb_class=c__Alphaproteobacteria:gtdb_domain=d__Bacteria:gtdb_family=f__UBA6615:gtdb_genus=g__SZUA-147:gtdb_order=o__UBA6615:gtdb_phylum=p__Proteobacteria:gtdb_species=s__SZUA-147 sp003230015:heptad=MCP-38H:species=d__Bacteria_p__Proteobacteria_c__Alphaproteobacteria_o__UBA6615_f__UBA6615_g__SZUA-147_s__SZUA-147 sp003230015],(2e9048d5-f557-4fde-b77e-25b7e8a58ba5_1@MCPsignal.280.384:0.0578797[&&NHX:Sample=rhizpot1:Type=capture:besthit=65.7:bitscore=105.0:capture_class=c__Alphaproteobacteria:capture_domain=d__Bacteria:capture_family=f__Rhizobiaceae:capture_genus=g__Agrobacterium:capture_order=o__Rhizobiales:capture_phylum=p__Proteobacteria:capture_species=s__Agrobacterium fabrum:evalue=1.06e-29:gapopen=1.0:heptad=MCP-38H:length=105.0:mismatch=35.0:qcovhsp=100.0:qend=104.0:qstart=1.0:ref_name=GB_GCA_016195145.1_protein.faa_JACQAF010000257.1_10@PF00015_full_PFAM.371.545:scovhsp=60.3:send=147.0:sstart=43.0],3579d636-4ba5-4c71-8ffd-350d4da9cfc5_2@MCPsignal.150.208:5e-09[&&NHX:Sample=rhiztom2:Type=capture:capture_class=c__Alphaproteobacteria:capture_domain=d__Bacteria:capture_family=f__Sphingomonadaceae:capture_genus=g__Sphingomonas_N:capture_order=o__Sphingomonadales:capture_phylum=p__Proteobacteria:capture_species=s__Sphingomonas_N sp000333335:heptad=MCP-38H])0.878:0.0340445[&&NHX:Sample_counter=rhizpot1--1||rhiztom2--1:Type_counter=capture--2:besthit_avg=65.7:besthit_max=65.7:besthit_min=65.7:besthit_std=0:besthit_sum=65.7:bitscore_avg=105.0:bitscore_max=105.0:bitscore_min=105.0:bitscore_std=0:bitscore_sum=105.0:capture_class_counter=c__Alphaproteobacteria--2:capture_domain_counter=d__Bacteria--2:capture_family_counter=f__Rhizobiaceae--1||f__Sphingomonadaceae--1:capture_genus_counter=g__Agrobacterium--1||g__Sphingomonas_N--1:capture_order_counter=o__Rhizobiales--1||o__Sphingomonadales--1:capture_phylum_counter=p__Proteobacteria--2:capture_species_counter=s__Agrobacterium fabrum--1||s__Sphingomonas_N sp000333335--1:evalue_avg=1.06e-29:evalue_max=1.06e-29:evalue_min=1.06e-29:evalue_std=0:evalue_sum=1.06e-29:gapopen_avg=1.0:gapopen_max=1.0:gapopen_min=1.0:gapopen_std=0:gapopen_sum=1.0:gtdb_class_counter=:gtdb_domain_counter=:gtdb_family_counter=:gtdb_genus_counter=:gtdb_order_counter=:gtdb_phylum_counter=:gtdb_species_counter=:heptad_counter=MCP-38H--2:lbd_counter=:length_avg=105.0:length_max=105.0:length_min=105.0:length_std=0:length_sum=105.0:mismatch_avg=35.0:mismatch_max=35.0:mismatch_min=35.0:mismatch_std=0:mismatch_sum=35.0:name=N794637:qcovhsp_avg=100.0:qcovhsp_max=100.0:qcovhsp_min=100.0:qcovhsp_std=0:qcovhsp_sum=100.0:qend_avg=104.0:qend_max=104.0:qend_min=104.0:qend_std=0:qend_sum=104.0:qstart_avg=1.0:qstart_max=1.0:qstart_min=1.0:qstart_std=0:qstart_sum=1.0:ref_name_counter=GB_GCA_016195145.1_protein.faa_JACQAF010000257.1_10@PF00015_full_PFAM.371.545--1:scovhsp_avg=60.3:scovhsp_max=60.3:scovhsp_min=60.3:scovhsp_std=0:scovhsp_sum=60.3:send_avg=147.0:send_max=147.0:send_min=147.0:send_std=0:send_sum=147.0:sstart_avg=43.0:sstart_max=43.0:sstart_min=43.0:sstart_std=0:sstart_sum=43.0])0:5e-09[&&NHX:Sample_counter=rhizpot1--1||rhiztom2--1:Type_counter=GTDB--1||capture--2:besthit_avg=65.7:besthit_max=65.7:besthit_min=65.7:besthit_std=0:besthit_sum=65.7:bitscore_avg=105.0:bitscore_max=105.0:bitscore_min=105.0:bitscore_std=0:bitscore_sum=105.0:capture_class_counter=c__Alphaproteobacteria--2:capture_domain_counter=d__Bacteria--2:capture_family_counter=f__Rhizobiaceae--1||f__Sphingomonadaceae--1:capture_genus_counter=g__Agrobacterium--1||g__Sphingomonas_N--1:capture_order_counter=o__Rhizobiales--1||o__Sphingomonadales--1:capture_phylum_counter=p__Proteobacteria--2:capture_species_counter=s__Agrobacterium fabrum--1||s__Sphingomonas_N sp000333335--1:evalue_avg=1.06e-29:evalue_max=1.06e-29:evalue_min=1.06e-29:evalue_std=0:evalue_sum=1.06e-29:gapopen_avg=1.0:gapopen_max=1.0:gapopen_min=1.0:gapopen_std=0:gapopen_sum=1.0:gtdb_class_counter=c__Alphaproteobacteria--1:gtdb_domain_counter=d__Bacteria--1:gtdb_family_counter=f__UBA6615--1:gtdb_genus_counter=g__SZUA-147--1:gtdb_order_counter=o__UBA6615--1:gtdb_phylum_counter=p__Proteobacteria--1:gtdb_species_counter=s__SZUA-147 sp003230015--1:heptad_counter=MCP-38H--3:lbd_counter=:lca_tree=s__SZUA-147 sp003230015:length_avg=105.0:length_max=105.0:length_min=105.0:length_std=0:length_sum=105.0:mismatch_avg=35.0:mismatch_max=35.0:mismatch_min=35.0:mismatch_std=0:mismatch_sum=35.0:name=N794638:qcovhsp_avg=100.0:qcovhsp_max=100.0:qcovhsp_min=100.0:qcovhsp_std=0:qcovhsp_sum=100.0:qend_avg=104.0:qend_max=104.0:qend_min=104.0:qend_std=0:qend_sum=104.0:qstart_avg=1.0:qstart_max=1.0:qstart_min=1.0:qstart_std=0:qstart_sum=1.0:ref_name_counter=GB_GCA_016195145.1_protein.faa_JACQAF010000257.1_10@PF00015_full_PFAM.371.545--1:scovhsp_avg=60.3:scovhsp_max=60.3:scovhsp_min=60.3:scovhsp_std=0:scovhsp_sum=60.3:send_avg=147.0:send_max=147.0:send_min=147.0:send_std=0:send_sum=147.0:sstart_avg=43.0:sstart_max=43.0:sstart_min=43.0:sstart_std=0:sstart_sum=43.0])0.354:0.0141805[&&NHX:Sample_counter=rhizpot1--1||rhiztom1--1||rhiztom2--1:Type_counter=GTDB--1||capture--3:besthit_avg=65.7:besthit_max=65.7:besthit_min=65.7:besthit_std=0:besthit_sum=65.7:bitscore_avg=105.0:bitscore_max=105.0:bitscore_min=105.0:bitscore_std=0:bitscore_sum=105.0:capture_class_counter=c__Alphaproteobacteria--3:capture_domain_counter=d__Bacteria--3:capture_family_counter=f__Magnetospirillaceae--1||f__Rhizobiaceae--1||f__Sphingomonadaceae--1:capture_genus_counter=g__Agrobacterium--1||g__CAJANL01--1||g__Sphingomonas_N--1:capture_order_counter=o__Rhizobiales--1||o__Rhodospirillales--1||o__Sphingomonadales--1:capture_phylum_counter=p__Proteobacteria--3:capture_species_counter=s__Agrobacterium fabrum--1||s__CAJANL01 sp903941105--1||s__Sphingomonas_N sp000333335--1:evalue_avg=1.06e-29:evalue_max=1.06e-29:evalue_min=1.06e-29:evalue_std=0:evalue_sum=1.06e-29:gapopen_avg=1.0:gapopen_max=1.0:gapopen_min=1.0:gapopen_std=0:gapopen_sum=1.0:gtdb_class_counter=c__Alphaproteobacteria--1:gtdb_domain_counter=d__Bacteria--1:gtdb_family_counter=f__UBA6615--1:gtdb_genus_counter=g__SZUA-147--1:gtdb_order_counter=o__UBA6615--1:gtdb_phylum_counter=p__Proteobacteria--1:gtdb_species_counter=s__SZUA-147 sp003230015--1:heptad_counter=MCP-38H--4:lbd_counter=:lca_tree=s__SZUA-147 sp003230015:length_avg=105.0:length_max=105.0:length_min=105.0:length_std=0:length_sum=105.0:mismatch_avg=35.0:mismatch_max=35.0:mismatch_min=35.0:mismatch_std=0:mismatch_sum=35.0:name=N794639:qcovhsp_avg=100.0:qcovhsp_max=100.0:qcovhsp_min=100.0:qcovhsp_std=0:qcovhsp_sum=100.0:qend_avg=104.0:qend_max=104.0:qend_min=104.0:qend_std=0:qend_sum=104.0:qstart_avg=1.0:qstart_max=1.0:qstart_min=1.0:qstart_std=0:qstart_sum=1.0:ref_name_counter=GB_GCA_016195145.1_protein.faa_JACQAF010000257.1_10@PF00015_full_PFAM.371.545--1:scovhsp_avg=60.3:scovhsp_max=60.3:scovhsp_min=60.3:scovhsp_std=0:scovhsp_sum=60.3:send_avg=147.0:send_max=147.0:send_min=147.0:send_std=0:send_sum=147.0:sstart_avg=43.0:sstart_max=43.0:sstart_min=43.0:sstart_std=0:sstart_sum=43.0],d6ea07c3-2013-4c7d-9dcb-b0bff246df50_4@MCPsignal.267.332:0.0147[&&NHX:Sample=rhiztom1:Type=capture:capture_class=c__Alphaproteobacteria:capture_domain=d__Bacteria:capture_family=f__Magnetospirillaceae:capture_genus=g__CAJANL01:capture_order=o__Rhodospirillales:capture_phylum=p__Proteobacteria:capture_species=s__CAJANL01 sp903941105:heptad=MCP-38H])0.125:0.0054832[&&NHX:Sample_counter=rhizpot1--1||rhiztom1--2||rhiztom2--1:Type_counter=GTDB--1||capture--4:besthit_avg=65.7:besthit_max=65.7:besthit_min=65.7:besthit_std=0:besthit_sum=65.7:bitscore_avg=105.0:bitscore_max=105.0:bitscore_min=105.0:bitscore_std=0:bitscore_sum=105.0:capture_class_counter=c__Alphaproteobacteria--4:capture_domain_counter=d__Bacteria--4:capture_family_counter=f__Magnetospirillaceae--2||f__Rhizobiaceae--1||f__Sphingomonadaceae--1:capture_genus_counter=g__Agrobacterium--1||g__CAJANL01--2||g__Sphingomonas_N--1:capture_order_counter=o__Rhizobiales--1||o__Rhodospirillales--2||o__Sphingomonadales--1:capture_phylum_counter=p__Proteobacteria--4:capture_species_counter=s__Agrobacterium fabrum--1||s__CAJANL01 sp903941105--2||s__Sphingomonas_N sp000333335--1:evalue_avg=1.06e-29:evalue_max=1.06e-29:evalue_min=1.06e-29:evalue_std=0:evalue_sum=1.06e-29:gapopen_avg=1.0:gapopen_max=1.0:gapopen_min=1.0:gapopen_std=0:gapopen_sum=1.0:gtdb_class_counter=c__Alphaproteobacteria--1:gtdb_domain_counter=d__Bacteria--1:gtdb_family_counter=f__UBA6615--1:gtdb_genus_counter=g__SZUA-147--1:gtdb_order_counter=o__UBA6615--1:gtdb_phylum_counter=p__Proteobacteria--1:gtdb_species_counter=s__SZUA-147 sp003230015--1:heptad_counter=MCP-38H--5:lbd_counter=:lca_tree=s__SZUA-147 sp003230015:length_avg=105.0:length_max=105.0:length_min=105.0:length_std=0:length_sum=105.0:mismatch_avg=35.0:mismatch_max=35.0:mismatch_min=35.0:mismatch_std=0:mismatch_sum=35.0:name=N794641:qcovhsp_avg=100.0:qcovhsp_max=100.0:qcovhsp_min=100.0:qcovhsp_std=0:qcovhsp_sum=100.0:qend_avg=104.0:qend_max=104.0:qend_min=104.0:qend_std=0:qend_sum=104.0:qstart_avg=1.0:qstart_max=1.0:qstart_min=1.0:qstart_std=0:qstart_sum=1.0:ref_name_counter=GB_GCA_016195145.1_protein.faa_JACQAF010000257.1_10@PF00015_full_PFAM.371.545--1:scovhsp_avg=60.3:scovhsp_max=60.3:scovhsp_min=60.3:scovhsp_std=0:scovhsp_sum=60.3:send_avg=147.0:send_max=147.0:send_min=147.0:send_std=0:send_sum=147.0:sstart_avg=43.0:sstart_max=43.0:sstart_min=43.0:sstart_std=0:sstart_sum=43.0],aa1dbfd8-add4-4d68-ba51-9d19affe316a_3@MCPsignal.506.569:5e-09[&&NHX:Sample=rhiztom2:Type=capture:capture_class=c__Clostridia:capture_domain=d__Bacteria:capture_family=f__Oscillospiraceae:capture_genus=g__ER4:capture_order=o__Oscillospirales:capture_phylum=p__Firmicutes_A:capture_species=s__ER4 sp015068395:heptad=MCP-38H])0.885:0.0200214[&&NHX:Sample_counter=rhizpot1--1||rhiztom1--2||rhiztom2--2:Type_counter=GTDB--1||capture--5:besthit_avg=65.7:besthit_max=65.7:besthit_min=65.7:besthit_std=0:besthit_sum=65.7:bitscore_avg=105.0:bitscore_max=105.0:bitscore_min=105.0:bitscore_std=0:bitscore_sum=105.0:capture_class_counter=c__Alphaproteobacteria--4||c__Clostridia--1:capture_domain_counter=d__Bacteria--5:capture_family_counter=f__Magnetospirillaceae--2||f__Oscillospiraceae--1||f__Rhizobiaceae--1||f__Sphingomonadaceae--1:capture_genus_counter=g__Agrobacterium--1||g__CAJANL01--2||g__ER4--1||g__Sphingomonas_N--1:capture_order_counter=o__Oscillospirales--1||o__Rhizobiales--1||o__Rhodospirillales--2||o__Sphingomonadales--1:capture_phylum_counter=p__Firmicutes_A--1||p__Proteobacteria--4:capture_species_counter=s__Agrobacterium fabrum--1||s__CAJANL01 sp903941105--2||s__ER4 sp015068395--1||s__Sphingomonas_N sp000333335--1:evalue_avg=1.06e-29:evalue_max=1.06e-29:evalue_min=1.06e-29:evalue_std=0:evalue_sum=1.06e-29:gapopen_avg=1.0:gapopen_max=1.0:gapopen_min=1.0:gapopen_std=0:gapopen_sum=1.0:gtdb_class_counter=c__Alphaproteobacteria--1:gtdb_domain_counter=d__Bacteria--1:gtdb_family_counter=f__UBA6615--1:gtdb_genus_counter=g__SZUA-147--1:gtdb_order_counter=o__UBA6615--1:gtdb_phylum_counter=p__Proteobacteria--1:gtdb_species_counter=s__SZUA-147 sp003230015--1:heptad_counter=MCP-38H--6:lbd_counter=:lca_tree=s__SZUA-147 sp003230015:length_avg=105.0:length_max=105.0:length_min=105.0:length_std=0:length_sum=105.0:mismatch_avg=35.0:mismatch_max=35.0:mismatch_min=35.0:mismatch_std=0:mismatch_sum=35.0:name=N794643:qcovhsp_avg=100.0:qcovhsp_max=100.0:qcovhsp_min=100.0:qcovhsp_std=0:qcovhsp_sum=100.0:qend_avg=104.0:qend_max=104.0:qend_min=104.0:qend_std=0:qend_sum=104.0:qstart_avg=1.0:qstart_max=1.0:qstart_min=1.0:qstart_std=0:qstart_sum=1.0:ref_name_counter=GB_GCA_016195145.1_protein.faa_JACQAF010000257.1_10@PF00015_full_PFAM.371.545--1:scovhsp_avg=60.3:scovhsp_max=60.3:scovhsp_min=60.3:scovhsp_std=0:scovhsp_sum=60.3:send_avg=147.0:send_max=147.0:send_min=147.0:send_std=0:send_sum=147.0:sstart_avg=43.0:sstart_max=43.0:sstart_min=43.0:sstart_std=0:sstart_sum=43.0],(32d6fe21-e95b-4958-8dc9-681050f7ed58_4@MCPsignal.21.89:0[&&NHX:Sample=rhiztom1:Type=capture:besthit=81.8:bitscore=94.0:capture_class=c__Alphaproteobacteria:capture_domain=d__Bacteria:capture_family=f__Magnetospirillaceae:capture_genus=g__CAJANL01:capture_order=o__Rhodospirillales:capture_phylum=p__Proteobacteria:capture_species=s__CAJANL01 sp903941105:evalue=7.37e-27:gapopen=0.0:heptad=MCP-38H:length=66.0:mismatch=12.0:qcovhsp=97.1:qend=68.0:qstart=3.0:ref_name=GB_GCA_014859895.1_protein.faa_JACZKS010000086.1_3@PF00015_full_PFAM.366.436:scovhsp=94.3:send=66.0:sstart=1.0],6be48ffd-1e73-489f-ac12-20511ac56cc4_2@MCPsignal.31.99:0[&&NHX:Sample=rhiztom1:Type=capture:besthit=81.8:bitscore=94.0:capture_class=c__Alphaproteobacteria:capture_domain=d__Bacteria:capture_family=f__Magnetospirillaceae:capture_genus=g__CAJANL01:capture_order=o__Rhodospirillales:capture_phylum=p__Proteobacteria:capture_species=s__CAJANL01 sp903941105:evalue=7.37e-27:gapopen=0.0:heptad=MCP-38H:length=66.0:mismatch=12.0:qcovhsp=97.1:qend=68.0:qstart=3.0:ref_name=GB_GCA_014859895.1_protein.faa_JACZKS010000086.1_3@PF00015_full_PFAM.366.436:scovhsp=94.3:send=66.0:sstart=1.0]):0.00847245[&&NHX:Sample_counter=rhiztom1--2:Type_counter=capture--2:besthit_avg=81.8:besthit_max=81.8:besthit_min=81.8:besthit_std=0.0:besthit_sum=163.6:bitscore_avg=94.0:bitscore_max=94.0:bitscore_min=94.0:bitscore_std=0.0:bitscore_sum=188.0:capture_class_counter=c__Alphaproteobacteria--2:capture_domain_counter=d__Bacteria--2:capture_family_counter=f__Magnetospirillaceae--2:capture_genus_counter=g__CAJANL01--2:capture_order_counter=o__Rhodospirillales--2:capture_phylum_counter=p__Proteobacteria--2:capture_species_counter=s__CAJANL01 sp903941105--2:evalue_avg=7.37e-27:evalue_max=7.37e-27:evalue_min=7.37e-27:evalue_std=0.0:evalue_sum=1.474e-26:gapopen_avg=0.0:gapopen_max=0.0:gapopen_min=0.0:gapopen_std=0.0:gapopen_sum=0.0:gtdb_class_counter=:gtdb_domain_counter=:gtdb_family_counter=:gtdb_genus_counter=:gtdb_order_counter=:gtdb_phylum_counter=:gtdb_species_counter=:heptad_counter=MCP-38H--2:lbd_counter=:length_avg=66.0:length_max=66.0:length_min=66.0:length_std=0.0:length_sum=132.0:mismatch_avg=12.0:mismatch_max=12.0:mismatch_min=12.0:mismatch_std=0.0:mismatch_sum=24.0:name=N794646:qcovhsp_avg=97.1:qcovhsp_max=97.1:qcovhsp_min=97.1:qcovhsp_std=0.0:qcovhsp_sum=194.2:qend_avg=68.0:qend_max=68.0:qend_min=68.0:qend_std=0.0:qend_sum=136.0:qstart_avg=3.0:qstart_max=3.0:qstart_min=3.0:qstart_std=0.0:qstart_sum=6.0:ref_name_counter=GB_GCA_014859895.1_protein.faa_JACZKS010000086.1_3@PF00015_full_PFAM.366.436--2:scovhsp_avg=94.3:scovhsp_max=94.3:scovhsp_min=94.3:scovhsp_std=0.0:scovhsp_sum=188.6:send_avg=66.0:send_max=66.0:send_min=66.0:send_std=0.0:send_sum=132.0:sstart_avg=1.0:sstart_max=1.0:sstart_min=1.0:sstart_std=0.0:sstart_sum=2.0])0.777:0.0268049[&&NHX:Sample_counter=rhizpot1--1||rhiztom1--4||rhiztom2--2:Type_counter=GTDB--1||capture--7:besthit_avg=76.43333333333334:besthit_max=81.8:besthit_min=65.7:besthit_std=9.295339333952972:besthit_sum=229.3:bitscore_avg=97.66666666666667:bitscore_max=105.0:bitscore_min=94.0:bitscore_std=6.350852961085883:bitscore_sum=293.0:capture_class_counter=c__Alphaproteobacteria--6||c__Clostridia--1:capture_domain_counter=d__Bacteria--7:capture_family_counter=f__Magnetospirillaceae--4||f__Oscillospiraceae--1||f__Rhizobiaceae--1||f__Sphingomonadaceae--1:capture_genus_counter=g__Agrobacterium--1||g__CAJANL01--4||g__ER4--1||g__Sphingomonas_N--1:capture_order_counter=o__Oscillospirales--1||o__Rhizobiales--1||o__Rhodospirillales--4||o__Sphingomonadales--1:capture_phylum_counter=p__Firmicutes_A--1||p__Proteobacteria--6:capture_species_counter=s__Agrobacterium fabrum--1||s__CAJANL01 sp903941105--4||s__ER4 sp015068395--1||s__Sphingomonas_N sp000333335--1:evalue_avg=4.916866666666666e-27:evalue_max=7.37e-27:evalue_min=1.06e-29:evalue_std=4.248951571074132e-27:evalue_sum=1.4750599999999998e-26:gapopen_avg=0.3333333333333333:gapopen_max=1.0:gapopen_min=0.0:gapopen_std=0.5773502691896258:gapopen_sum=1.0:gtdb_class_counter=c__Alphaproteobacteria--1:gtdb_domain_counter=d__Bacteria--1:gtdb_family_counter=f__UBA6615--1:gtdb_genus_counter=g__SZUA-147--1:gtdb_order_counter=o__UBA6615--1:gtdb_phylum_counter=p__Proteobacteria--1:gtdb_species_counter=s__SZUA-147 sp003230015--1:heptad_counter=MCP-38H--8:lbd_counter=:lca_tree=s__SZUA-147 sp003230015:length_avg=79.0:length_max=105.0:length_min=66.0:length_std=22.516660498395403:length_sum=237.0:mismatch_avg=19.666666666666668:mismatch_max=35.0:mismatch_min=12.0:mismatch_std=13.279056191361391:mismatch_sum=59.0:name=N794647:qcovhsp_avg=98.06666666666666:qcovhsp_max=100.0:qcovhsp_min=97.1:qcovhsp_std=1.674315780649918:qcovhsp_sum=294.2:qend_avg=80.0:qend_max=104.0:qend_min=68.0:qend_std=20.784609690826528:qend_sum=240.0:qstart_avg=2.3333333333333335:qstart_max=3.0:qstart_min=1.0:qstart_std=1.1547005383792515:qstart_sum=7.0:ref_name_counter=GB_GCA_014859895.1_protein.faa_JACZKS010000086.1_3@PF00015_full_PFAM.366.436--2||GB_GCA_016195145.1_protein.faa_JACQAF010000257.1_10@PF00015_full_PFAM.371.545--1:scovhsp_avg=82.96666666666665:scovhsp_max=94.3:scovhsp_min=60.3:scovhsp_std=19.629909152447276:scovhsp_sum=248.89999999999998:send_avg=93.0:send_max=147.0:send_min=66.0:send_std=46.76537180435969:send_sum=279.0:sstart_avg=15.0:sstart_max=43.0:sstart_min=1.0:sstart_std=24.24871130596428:sstart_sum=45.0])0.713:0.0133546[&&NHX:Sample_counter=rhizpot1--1||rhiztom1--5||rhiztom2--2:Type_counter=GTDB--1||capture--8:besthit_avg=76.43333333333334:besthit_max=81.8:besthit_min=65.7:besthit_std=9.295339333952972:besthit_sum=229.3:bitscore_avg=97.66666666666667:bitscore_max=105.0:bitscore_min=94.0:bitscore_std=6.350852961085883:bitscore_sum=293.0:capture_class_counter=c__Alphaproteobacteria--7||c__Clostridia--1:capture_domain_counter=d__Bacteria--8:capture_family_counter=f__Magnetospirillaceae--5||f__Oscillospiraceae--1||f__Rhizobiaceae--1||f__Sphingomonadaceae--1:capture_genus_counter=g__Agrobacterium--1||g__CAJANL01--5||g__ER4--1||g__Sphingomonas_N--1:capture_order_counter=o__Oscillospirales--1||o__Rhizobiales--1||o__Rhodospirillales--5||o__Sphingomonadales--1:capture_phylum_counter=p__Firmicutes_A--1||p__Proteobacteria--7:capture_species_counter=s__Agrobacterium fabrum--1||s__CAJANL01 sp903941105--5||s__ER4 sp015068395--1||s__Sphingomonas_N sp000333335--1:evalue_avg=4.916866666666666e-27:evalue_max=7.37e-27:evalue_min=1.06e-29:evalue_std=4.248951571074132e-27:evalue_sum=1.4750599999999998e-26:gapopen_avg=0.3333333333333333:gapopen_max=1.0:gapopen_min=0.0:gapopen_std=0.5773502691896258:gapopen_sum=1.0:gtdb_class_counter=c__Alphaproteobacteria--1:gtdb_domain_counter=d__Bacteria--1:gtdb_family_counter=f__UBA6615--1:gtdb_genus_counter=g__SZUA-147--1:gtdb_order_counter=o__UBA6615--1:gtdb_phylum_counter=p__Proteobacteria--1:gtdb_species_counter=s__SZUA-147 sp003230015--1:heptad_counter=MCP-38H--9:lbd_counter=:lca_tree=s__SZUA-147 sp003230015:length_avg=79.0:length_max=105.0:length_min=66.0:length_std=22.516660498395403:length_sum=237.0:mismatch_avg=19.666666666666668:mismatch_max=35.0:mismatch_min=12.0:mismatch_std=13.279056191361391:mismatch_sum=59.0:name=N794648:qcovhsp_avg=98.06666666666666:qcovhsp_max=100.0:qcovhsp_min=97.1:qcovhsp_std=1.674315780649918:qcovhsp_sum=294.2:qend_avg=80.0:qend_max=104.0:qend_min=68.0:qend_std=20.784609690826528:qend_sum=240.0:qstart_avg=2.3333333333333335:qstart_max=3.0:qstart_min=1.0:qstart_std=1.1547005383792515:qstart_sum=7.0:ref_name_counter=GB_GCA_014859895.1_protein.faa_JACZKS010000086.1_3@PF00015_full_PFAM.366.436--2||GB_GCA_016195145.1_protein.faa_JACQAF010000257.1_10@PF00015_full_PFAM.371.545--1:scovhsp_avg=82.96666666666665:scovhsp_max=94.3:scovhsp_min=60.3:scovhsp_std=19.629909152447276:scovhsp_sum=248.89999999999998:send_avg=93.0:send_max=147.0:send_min=66.0:send_std=46.76537180435969:send_sum=279.0:sstart_avg=15.0:sstart_max=43.0:sstart_min=1.0:sstart_std=24.24871130596428:sstart_sum=45.0],((((((e74e279a-0db9-4c7a-850c-9e77c6590ad2_6@MCPsignal.238.370:1.94043[&&NHX:Sample=rhizpot1:Type=capture:besthit=45.7:bitscore=80.9:capture_class=c__Alphaproteobacteria:capture_domain=d__Bacteria:capture_family=f__Azospirillaceae:capture_genus=g__Nitrospirillum:capture_order=o__Azospirillales:capture_phylum=p__Proteobacteria:capture_species=s__Nitrospirillum sp000333275:evalue=1.89e-19:gapopen=3.0:heptad=MCP-38H:length=138.0:mismatch=62.0:qcovhsp=98.5:qend=132.0:qstart=3.0:ref_name=GB_GCA_015654615.1_protein.faa_JAATGN010000119.1_27@PF00015_full_PFAM.227.407:scovhsp=73.9:send=168.0:sstart=36.0],75c4e35c-4bb5-5437-b64a-0bf7cffc32f2_1@MCPsignal.84.154:0.0244375[&&NHX:Sample=rhiztom1:Type=capture:capture_class=c__Actinomycetia:capture_domain=d__Bacteria:capture_family=f__Geodermatophilaceae:capture_genus=g__Blastococcus:capture_order=o__Mycobacteriales:capture_phylum=p__Actinobacteriota:capture_species=s__Blastococcus sp900109665:heptad=MCP-58H])0.746:0.0134426[&&NHX:Sample_counter=rhizpot1--1||rhiztom1--1:Type_counter=capture--2:besthit_avg=45.7:besthit_max=45.7:besthit_min=45.7:besthit_std=0:besthit_sum=45.7:bitscore_avg=80.9:bitscore_max=80.9:bitscore_min=80.9:bitscore_std=0:bitscore_sum=80.9:capture_class_counter=c__Actinomycetia--1||c__Alphaproteobacteria--1:capture_domain_counter=d__Bacteria--2:capture_family_counter=f__Azospirillaceae--1||f__Geodermatophilaceae--1:capture_genus_counter=g__Blastococcus--1||g__Nitrospirillum--1:capture_order_counter=o__Azospirillales--1||o__Mycobacteriales--1:capture_phylum_counter=p__Actinobacteriota--1||p__Proteobacteria--1:capture_species_counter=s__Blastococcus sp900109665--1||s__Nitrospirillum sp000333275--1:evalue_avg=1.89e-19:evalue_max=1.89e-19:evalue_min=1.89e-19:evalue_std=0:evalue_sum=1.89e-19:gapopen_avg=3.0:gapopen_max=3.0:gapopen_min=3.0:gapopen_std=0:gapopen_sum=3.0:gtdb_class_counter=:gtdb_domain_counter=:gtdb_family_counter=:gtdb_genus_counter=:gtdb_order_counter=:gtdb_phylum_counter=:gtdb_species_counter=:heptad_counter=MCP-38H--1||MCP-58H--1:lbd_counter=:length_avg=138.0:length_max=138.0:length_min=138.0:length_std=0:length_sum=138.0:mismatch_avg=62.0:mismatch_max=62.0:mismatch_min=62.0:mismatch_std=0:mismatch_sum=62.0:name=N794651:qcovhsp_avg=98.5:qcovhsp_max=98.5:qcovhsp_min=98.5:qcovhsp_std=0:qcovhsp_sum=98.5:qend_avg=132.0:qend_max=132.0:qend_min=132.0:qend_std=0:qend_sum=132.0:qstart_avg=3.0:qstart_max=3.0:qstart_min=3.0:qstart_std=0:qstart_sum=3.0:ref_name_counter=GB_GCA_015654615.1_protein.faa_JAATGN010000119.1_27@PF00015_full_PFAM.227.407--1:scovhsp_avg=73.9:scovhsp_max=73.9:scovhsp_min=73.9:scovhsp_std=0:scovhsp_sum=73.9:send_avg=168.0:send_max=168.0:send_min=168.0:send_std=0:send_sum=168.0:sstart_avg=36.0:sstart_max=36.0:sstart_min=36.0:sstart_std=0:sstart_sum=36.0],6c9e3e03-de9a-4cb5-b909-3fc3f1957985_6@MCPsignal.217.287:0.0121592[&&NHX:Sample=rhiztom2:Type=capture:besthit=82.1:bitscore=94.7:capture_class=c__Alphaproteobacteria:capture_domain=d__Bacteria:capture_family=f__Magnetospirillaceae:capture_genus=g__CAJANL01:capture_order=o__Rhodospirillales:capture_phylum=p__Proteobacteria:capture_species=s__CAJANL01 sp903941105:evalue=3.96e-27:gapopen=0.0:heptad=MCP-38H:length=67.0:mismatch=12.0:qcovhsp=95.7:qend=70.0:qstart=4.0:ref_name=GB_GCA_014859895.1_protein.faa_JACZKS010000086.1_3@PF00015_full_PFAM.366.436:scovhsp=95.7:send=67.0:sstart=1.0])0:5e-09[&&NHX:Sample_counter=rhizpot1--1||rhiztom1--1||rhiztom2--1:Type_counter=capture--3:besthit_avg=63.9:besthit_max=82.1:besthit_min=45.7:besthit_std=25.738686835190325:besthit_sum=127.8:bitscore_avg=87.80000000000001:bitscore_max=94.7:bitscore_min=80.9:bitscore_std=9.758073580374354:bitscore_sum=175.60000000000002:capture_class_counter=c__Actinomycetia--1||c__Alphaproteobacteria--2:capture_domain_counter=d__Bacteria--3:capture_family_counter=f__Azospirillaceae--1||f__Geodermatophilaceae--1||f__Magnetospirillaceae--1:capture_genus_counter=g__Blastococcus--1||g__CAJANL01--1||g__Nitrospirillum--1:capture_order_counter=o__Azospirillales--1||o__Mycobacteriales--1||o__Rhodospirillales--1:capture_phylum_counter=p__Actinobacteriota--1||p__Proteobacteria--2:capture_species_counter=s__Blastococcus sp900109665--1||s__CAJANL01 sp903941105--1||s__Nitrospirillum sp000333275--1:evalue_avg=9.450000197999999e-20:evalue_max=1.89e-19:evalue_min=3.96e-27:evalue_std=1.3364317884411462e-19:evalue_sum=1.8900000395999998e-19:gapopen_avg=1.5:gapopen_max=3.0:gapopen_min=0.0:gapopen_std=2.1213203435596424:gapopen_sum=3.0:gtdb_class_counter=:gtdb_domain_counter=:gtdb_family_counter=:gtdb_genus_counter=:gtdb_order_counter=:gtdb_phylum_counter=:gtdb_species_counter=:heptad_counter=MCP-38H--2||MCP-58H--1:lbd_counter=:length_avg=102.5:length_max=138.0:length_min=67.0:length_std=50.204581464244875:length_sum=205.0:mismatch_avg=37.0:mismatch_max=62.0:mismatch_min=12.0:mismatch_std=35.35533905932738:mismatch_sum=74.0:name=N794653:qcovhsp_avg=97.1:qcovhsp_max=98.5:qcovhsp_min=95.7:qcovhsp_std=1.979898987322331:qcovhsp_sum=194.2:qend_avg=101.0:qend_max=132.0:qend_min=70.0:qend_std=43.840620433565945:qend_sum=202.0:qstart_avg=3.5:qstart_max=4.0:qstart_min=3.0:qstart_std=0.7071067811865476:qstart_sum=7.0:ref_name_counter=GB_GCA_014859895.1_protein.faa_JACZKS010000086.1_3@PF00015_full_PFAM.366.436--1||GB_GCA_015654615.1_protein.faa_JAATGN010000119.1_27@PF00015_full_PFAM.227.407--1:scovhsp_avg=84.80000000000001:scovhsp_max=95.7:scovhsp_min=73.9:scovhsp_std=15.414927829866734:scovhsp_sum=169.60000000000002:send_avg=117.5:send_max=168.0:send_min=67.0:send_std=71.4177848998413:send_sum=235.0:sstart_avg=18.5:sstart_max=36.0:sstart_min=1.0:sstart_std=24.748737341529164:sstart_sum=37.0],((534fbe97-6776-429f-b5d2-323cf7f6a532_2@MCPsignal.74.145:5e-09[&&NHX:Sample=rhiztom1:Type=capture:capture_class=c__Alphaproteobacteria:capture_domain=d__Bacteria:capture_family=f__Magnetospirillaceae:capture_genus=g__CAJANL01:capture_order=o__Rhodospirillales:capture_phylum=p__Proteobacteria:capture_species=s__CAJANL01 sp903941105:heptad=MCP-38H],(GB_GCA_000961745.1_protein.faa_LAEA01000220.1_24@PF00015_full_PFAM.489.675:0.138827[&&NHX:Type=GTDB:gtdb_class=c__Alphaproteobacteria:gtdb_domain=d__Bacteria:gtdb_family=f__Rhodospirillaceae:gtdb_genus=g__BRH-c57:gtdb_order=o__Rhodospirillales:gtdb_phylum=p__Proteobacteria:gtdb_species=s__BRH-c57 sp000961745:heptad=MCP-38H:species=d__Bacteria_p__Proteobacteria_c__Alphaproteobacteria_o__Rhodospirillales_f__Rhodospirillaceae_g__BRH-c57_s__BRH-c57 sp000961745],RS_GCF_006980715.1_protein.faa_NZ_SBHN01000016.1_73@PF00015_full_PFAM.487.671:0.108138[&&NHX:Type=GTDB:gtdb_class=c__Alphaproteobacteria:gtdb_domain=d__Bacteria:gtdb_family=f__Magnetospirillaceae:gtdb_genus=g__Oleiliquidispirillum:gtdb_order=o__Rhodospirillales:gtdb_phylum=p__Proteobacteria:gtdb_species=s__Oleiliquidispirillum nitrogeniifigens:heptad=MCP-38H:species=d__Bacteria_p__Proteobacteria_c__Alphaproteobacteria_o__Rhodospirillales_f__Magnetospirillaceae_g__Oleiliquidispirillum_s__Oleiliquidispirillum nitrogeniifigens])0.964:0.149858[&&NHX:Sample_counter=:Type_counter=GTDB--2:capture_class_counter=:capture_domain_counter=:capture_family_counter=:capture_genus_counter=:capture_order_counter=:capture_phylum_counter=:capture_species_counter=:evoltype=D:gtdb_class_counter=c__Alphaproteobacteria--2:gtdb_domain_counter=d__Bacteria--2:gtdb_family_counter=f__Magnetospirillaceae--1||f__Rhodospirillaceae--1:gtdb_genus_counter=g__BRH-c57--1||g__Oleiliquidispirillum--1:gtdb_order_counter=o__Rhodospirillales--2:gtdb_phylum_counter=p__Proteobacteria--2:gtdb_species_counter=s__BRH-c57 sp000961745--1||s__Oleiliquidispirillum nitrogeniifigens--1:heptad_counter=MCP-38H--2:lbd_counter=:lca=d__Bacteria:lca_tree=o__Rhodospirillales:name=N794657:ref_name_counter=])0.85:0.0151497[&&NHX:Sample_counter=rhiztom1--1:Type_counter=GTDB--2||capture--1:capture_class_counter=c__Alphaproteobacteria--1:capture_domain_counter=d__Bacteria--1:capture_family_counter=f__Magnetospirillaceae--1:capture_genus_counter=g__CAJANL01--1:capture_order_counter=o__Rhodospirillales--1:capture_phylum_counter=p__Proteobacteria--1:capture_species_counter=s__CAJANL01 sp903941105--1:gtdb_class_counter=c__Alphaproteobacteria--2:gtdb_domain_counter=d__Bacteria--2:gtdb_family_counter=f__Magnetospirillaceae--1||f__Rhodospirillaceae--1:gtdb_genus_counter=g__BRH-c57--1||g__Oleiliquidispirillum--1:gtdb_order_counter=o__Rhodospirillales--2:gtdb_phylum_counter=p__Proteobacteria--2:gtdb_species_counter=s__BRH-c57 sp000961745--1||s__Oleiliquidispirillum nitrogeniifigens--1:heptad_counter=MCP-38H--3:lbd_counter=:lca_tree=o__Rhodospirillales:name=N794658:ref_name_counter=],(63c80688-b49d-4ffb-b9cb-bd1362d04844_1@MCPsignal.436.550:0.125521[&&NHX:Sample=rhiztom1:Type=capture:capture_class=c__Gammaproteobacteria:capture_domain=d__Bacteria:capture_family=f__Pseudomonadaceae:capture_genus=g__Pseudomonas_E:capture_order=o__Pseudomonadales:capture_phylum=p__Proteobacteria:capture_species=s__Pseudomonas_E sp012985465:heptad=MCP-38H],34b8ffea-c8b7-4eae-b11b-cf96dcae0e78_4@MCPsignal.349.417:5e-09[&&NHX:Sample=rhiztom2:Type=capture:capture_class=c__Alphaproteobacteria:capture_domain=d__Bacteria:capture_family=f__Magnetospirillaceae:capture_genus=g__CAJANL01:capture_order=o__Rhodospirillales:capture_phylum=p__Proteobacteria:capture_species=s__CAJANL01 sp903941105:heptad=MCP-38H])0.156:0.0166834[&&NHX:Sample_counter=rhiztom1--1||rhiztom2--1:Type_counter=capture--2:capture_class_counter=c__Alphaproteobacteria--1||c__Gammaproteobacteria--1:capture_domain_counter=d__Bacteria--2:capture_family_counter=f__Magnetospirillaceae--1||f__Pseudomonadaceae--1:capture_genus_counter=g__CAJANL01--1||g__Pseudomonas_E--1:capture_order_counter=o__Pseudomonadales--1||o__Rhodospirillales--1:capture_phylum_counter=p__Proteobacteria--2:capture_species_counter=s__CAJANL01 sp903941105--1||s__Pseudomonas_E sp012985465--1:gtdb_class_counter=:gtdb_domain_counter=:gtdb_family_counter=:gtdb_genus_counter=:gtdb_order_counter=:gtdb_phylum_counter=:gtdb_species_counter=:heptad_counter=MCP-38H--2:lbd_counter=:name=N794661:ref_name_counter=])0:5e-09[&&NHX:Sample_counter=rhiztom1--2||rhiztom2--1:Type_counter=GTDB--2||capture--3:capture_class_counter=c__Alphaproteobacteria--2||c__Gammaproteobacteria--1:capture_domain_counter=d__Bacteria--3:capture_family_counter=f__Magnetospirillaceae--2||f__Pseudomonadaceae--1:capture_genus_counter=g__CAJANL01--2||g__Pseudomonas_E--1:capture_order_counter=o__Pseudomonadales--1||o__Rhodospirillales--2:capture_phylum_counter=p__Proteobacteria--3:capture_species_counter=s__CAJANL01 sp903941105--2||s__Pseudomonas_E sp012985465--1:gtdb_class_counter=c__Alphaproteobacteria--2:gtdb_domain_counter=d__Bacteria--2:gtdb_family_counter=f__Magnetospirillaceae--1||f__Rhodospirillaceae--1:gtdb_genus_counter=g__BRH-c57--1||g__Oleiliquidispirillum--1:gtdb_order_counter=o__Rhodospirillales--2:gtdb_phylum_counter=p__Proteobacteria--2:gtdb_species_counter=s__BRH-c57 sp000961745--1||s__Oleiliquidispirillum nitrogeniifigens--1:heptad_counter=MCP-38H--5:lbd_counter=:lca_tree=o__Rhodospirillales:name=N794662:ref_name_counter=])0:1.8e-08[&&NHX:Sample_counter=rhizpot1--1||rhiztom1--3||rhiztom2--2:Type_counter=GTDB--2||capture--6:besthit_avg=63.9:besthit_max=82.1:besthit_min=45.7:besthit_std=25.738686835190325:besthit_sum=127.8:bitscore_avg=87.80000000000001:bitscore_max=94.7:bitscore_min=80.9:bitscore_std=9.758073580374354:bitscore_sum=175.60000000000002:capture_class_counter=c__Actinomycetia--1||c__Alphaproteobacteria--4||c__Gammaproteobacteria--1:capture_domain_counter=d__Bacteria--6:capture_family_counter=f__Azospirillaceae--1||f__Geodermatophilaceae--1||f__Magnetospirillaceae--3||f__Pseudomonadaceae--1:capture_genus_counter=g__Blastococcus--1||g__CAJANL01--3||g__Nitrospirillum--1||g__Pseudomonas_E--1:capture_order_counter=o__Azospirillales--1||o__Mycobacteriales--1||o__Pseudomonadales--1||o__Rhodospirillales--3:capture_phylum_counter=p__Actinobacteriota--1||p__Proteobacteria--5:capture_species_counter=s__Blastococcus sp900109665--1||s__CAJANL01 sp903941105--3||s__Nitrospirillum sp000333275--1||s__Pseudomonas_E sp012985465--1:evalue_avg=9.450000197999999e-20:evalue_max=1.89e-19:evalue_min=3.96e-27:evalue_std=1.3364317884411462e-19:evalue_sum=1.8900000395999998e-19:gapopen_avg=1.5:gapopen_max=3.0:gapopen_min=0.0:gapopen_std=2.1213203435596424:gapopen_sum=3.0:gtdb_class_counter=c__Alphaproteobacteria--2:gtdb_domain_counter=d__Bacteria--2:gtdb_family_counter=f__Magnetospirillaceae--1||f__Rhodospirillaceae--1:gtdb_genus_counter=g__BRH-c57--1||g__Oleiliquidispirillum--1:gtdb_order_counter=o__Rhodospirillales--2:gtdb_phylum_counter=p__Proteobacteria--2:gtdb_species_counter=s__BRH-c57 sp000961745--1||s__Oleiliquidispirillum nitrogeniifigens--1:heptad_counter=MCP-38H--7||MCP-58H--1:lbd_counter=:lca_tree=o__Rhodospirillales:length_avg=102.5:length_max=138.0:length_min=67.0:length_std=50.204581464244875:length_sum=205.0:mismatch_avg=37.0:mismatch_max=62.0:mismatch_min=12.0:mismatch_std=35.35533905932738:mismatch_sum=74.0:name=N794663:qcovhsp_avg=97.1:qcovhsp_max=98.5:qcovhsp_min=95.7:qcovhsp_std=1.979898987322331:qcovhsp_sum=194.2:qend_avg=101.0:qend_max=132.0:qend_min=70.0:qend_std=43.840620433565945:qend_sum=202.0:qstart_avg=3.5:qstart_max=4.0:qstart_min=3.0:qstart_std=0.7071067811865476:qstart_sum=7.0:ref_name_counter=GB_GCA_014859895.1_protein.faa_JACZKS010000086.1_3@PF00015_full_PFAM.366.436--1||GB_GCA_015654615.1_protein.faa_JAATGN010000119.1_27@PF00015_full_PFAM.227.407--1:scovhsp_avg=84.80000000000001:scovhsp_max=95.7:scovhsp_min=73.9:scovhsp_std=15.414927829866734:scovhsp_sum=169.60000000000002:send_avg=117.5:send_max=168.0:send_min=67.0:send_std=71.4177848998413:send_sum=235.0:sstart_avg=18.5:sstart_max=36.0:sstart_min=1.0:sstart_std=24.748737341529164:sstart_sum=37.0],((((((((3c1ff4dd-84e4-4c2e-89fd-f945a16dca86_4@MCPsignal.295.365:0[&&NHX:Sample=rhiztom1:Type=capture:capture_class=c__Alphaproteobacteria:capture_domain=d__Bacteria:capture_family=f__Magnetospirillaceae:capture_genus=g__CAJANL01:capture_order=o__Rhodospirillales:capture_phylum=p__Proteobacteria:capture_species=s__CAJANL01 sp903941105:heptad=MCP-38H],4bf99ee3-ee75-450f-92b5-f186bfa7d17e_1@MCPsignal.344.414:0[&&NHX:Sample=rhiztom2:Type=capture:capture_class=c__Alphaproteobacteria:capture_domain=d__Bacteria:capture_family=f__Magnetospirillaceae:capture_genus=g__CAJANL01:capture_order=o__Rhodospirillales:capture_phylum=p__Proteobacteria:capture_species=s__CAJANL01 sp903941105:heptad=MCP-38H])0:0[&&NHX:Sample_counter=rhiztom1--1||rhiztom2--1:Type_counter=capture--2:capture_class_counter=c__Alphaproteobacteria--2:capture_domain_counter=d__Bacteria--2:capture_family_counter=f__Magnetospirillaceae--2:capture_genus_counter=g__CAJANL01--2:capture_order_counter=o__Rhodospirillales--2:capture_phylum_counter=p__Proteobacteria--2:capture_species_counter=s__CAJANL01 sp903941105--2:gtdb_class_counter=:gtdb_domain_counter=:gtdb_family_counter=:gtdb_genus_counter=:gtdb_order_counter=:gtdb_phylum_counter=:gtdb_species_counter=:heptad_counter=MCP-38H--2:lbd_counter=:name=N794666:ref_name_counter=],ab427ae7-4d03-4819-b8a4-da3447fdd3e8_3@MCPsignal.340.410:0[&&NHX:Sample=rhiztom2:Type=capture:capture_class=c__Alphaproteobacteria:capture_domain=d__Bacteria:capture_family=f__Magnetospirillaceae:capture_genus=g__CAJANL01:capture_order=o__Rhodospirillales:capture_phylum=p__Proteobacteria:capture_species=s__CAJANL01 sp903941105:heptad=MCP-38H])0:0[&&NHX:Sample_counter=rhiztom1--1||rhiztom2--2:Type_counter=capture--3:capture_class_counter=c__Alphaproteobacteria--3:capture_domain_counter=d__Bacteria--3:capture_family_counter=f__Magnetospirillaceae--3:capture_genus_counter=g__CAJANL01--3:capture_order_counter=o__Rhodospirillales--3:capture_phylum_counter=p__Proteobacteria--3:capture_species_counter=s__CAJANL01 sp903941105--3:gtdb_class_counter=:gtdb_domain_counter=:gtdb_family_counter=:gtdb_genus_counter=:gtdb_order_counter=:gtdb_phylum_counter=:gtdb_species_counter=:heptad_counter=MCP-38H--3:lbd_counter=:name=N794668:ref_name_counter=],5089bb08-9144-4923-8bc6-1e043c33c607_4@MCPsignal.29.99:0[&&NHX:Sample=rhiztom2:Type=capture:capture_class=c__Alphaproteobacteria:capture_domain=d__Bacteria:capture_family=f__Sphingomonadaceae:capture_genus=g__Sphingomonas:capture_order=o__Sphingomonadales:capture_phylum=p__Proteobacteria:capture_species=s__Sphingomonas taxi_B:heptad=MCP-38H])0:0[&&NHX:Sample_counter=rhiztom1--1||rhiztom2--3:Type_counter=capture--4:capture_class_counter=c__Alphaproteobacteria--4:capture_domain_counter=d__Bacteria--4:capture_family_counter=f__Magnetospirillaceae--3||f__Sphingomonadaceae--1:capture_genus_counter=g__CAJANL01--3||g__Sphingomonas--1:capture_order_counter=o__Rhodospirillales--3||o__Sphingomonadales--1:capture_phylum_counter=p__Proteobacteria--4:capture_species_counter=s__CAJANL01 sp903941105--3||s__Sphingomonas taxi_B--1:gtdb_class_counter=:gtdb_domain_counter=:gtdb_family_counter=:gtdb_genus_counter=:gtdb_order_counter=:gtdb_phylum_counter=:gtdb_species_counter=:heptad_counter=MCP-38H--4:lbd_counter=:name=N794670:ref_name_counter=],4eb7be0c-ed8b-4b0b-bc8e-66c766ca2d83_4@MCPsignal.178.248:0[&&NHX:Sample=rhiztom2:Type=capture:capture_class=c__Vicinamibacteria:capture_domain=d__Bacteria:capture_family=f__Vicinamibacteraceae:capture_genus=g__Luteitalea:capture_order=o__Vicinamibacterales:capture_phylum=p__Acidobacteriota:capture_species=s__Luteitalea sp001464065:heptad=MCP-38H])0:0[&&NHX:Sample_counter=rhiztom1--1||rhiztom2--4:Type_counter=capture--5:capture_class_counter=c__Alphaproteobacteria--4||c__Vicinamibacteria--1:capture_domain_counter=d__Bacteria--5:capture_family_counter=f__Magnetospirillaceae--3||f__Sphingomonadaceae--1||f__Vicinamibacteraceae--1:capture_genus_counter=g__CAJANL01--3||g__Luteitalea--1||g__Sphingomonas--1:capture_order_counter=o__Rhodospirillales--3||o__Sphingomonadales--1||o__Vicinamibacterales--1:capture_phylum_counter=p__Acidobacteriota--1||p__Proteobacteria--4:capture_species_counter=s__CAJANL01 sp903941105--3||s__Luteitalea sp001464065--1||s__Sphingomonas taxi_B--1:gtdb_class_counter=:gtdb_domain_counter=:gtdb_family_counter=:gtdb_genus_counter=:gtdb_order_counter=:gtdb_phylum_counter=:gtdb_species_counter=:heptad_counter=MCP-38H--5:lbd_counter=:name=N794672:ref_name_counter=],e1c2f345-7557-441e-a4a6-a54c5ac7c392_4@MCPsignal.173.243:0[&&NHX:Sample=rhiztom2:Type=capture:capture_class=c__Alphaproteobacteria:capture_domain=d__Bacteria:capture_family=f__Magnetospirillaceae:capture_genus=g__CAJANL01:capture_order=o__Rhodospirillales:capture_phylum=p__Proteobacteria:capture_species=s__CAJANL01 sp903941105:heptad=MCP-38H])0:0[&&NHX:Sample_counter=rhiztom1--1||rhiztom2--5:Type_counter=capture--6:capture_class_counter=c__Alphaproteobacteria--5||c__Vicinamibacteria--1:capture_domain_counter=d__Bacteria--6:capture_family_counter=f__Magnetospirillaceae--4||f__Sphingomonadaceae--1||f__Vicinamibacteraceae--1:capture_genus_counter=g__CAJANL01--4||g__Luteitalea--1||g__Sphingomonas--1:capture_order_counter=o__Rhodospirillales--4||o__Sphingomonadales--1||o__Vicinamibacterales--1:capture_phylum_counter=p__Acidobacteriota--1||p__Proteobacteria--5:capture_species_counter=s__CAJANL01 sp903941105--4||s__Luteitalea sp001464065--1||s__Sphingomonas taxi_B--1:gtdb_class_counter=:gtdb_domain_counter=:gtdb_family_counter=:gtdb_genus_counter=:gtdb_order_counter=:gtdb_phylum_counter=:gtdb_species_counter=:heptad_counter=MCP-38H--6:lbd_counter=:name=N794674:ref_name_counter=],9ea74c16-97a4-4945-996b-ea9238bed1b4_4@MCPsignal.700.770:0[&&NHX:Sample=rhiztom3:Type=capture:capture_class=c__Alphaproteobacteria:capture_domain=d__Bacteria:capture_family=f__Sphingomonadaceae:capture_genus=g__Sphingomonas:capture_order=o__Sphingomonadales:capture_phylum=p__Proteobacteria:capture_species=s__Sphingomonas ginsenosidivorax:heptad=MCP-38H])0:0[&&NHX:Sample_counter=rhiztom1--1||rhiztom2--5||rhiztom3--1:Type_counter=capture--7:capture_class_counter=c__Alphaproteobacteria--6||c__Vicinamibacteria--1:capture_domain_counter=d__Bacteria--7:capture_family_counter=f__Magnetospirillaceae--4||f__Sphingomonadaceae--2||f__Vicinamibacteraceae--1:capture_genus_counter=g__CAJANL01--4||g__Luteitalea--1||g__Sphingomonas--2:capture_order_counter=o__Rhodospirillales--4||o__Sphingomonadales--2||o__Vicinamibacterales--1:capture_phylum_counter=p__Acidobacteriota--1||p__Proteobacteria--6:capture_species_counter=s__CAJANL01 sp903941105--4||s__Luteitalea sp001464065--1||s__Sphingomonas ginsenosidivorax--1||s__Sphingomonas taxi_B--1:gtdb_class_counter=:gtdb_domain_counter=:gtdb_family_counter=:gtdb_genus_counter=:gtdb_order_counter=:gtdb_phylum_counter=:gtdb_species_counter=:heptad_counter=MCP-38H--7:lbd_counter=:name=N794676:ref_name_counter=],d955c903-1728-4274-b07f-17b9e5a610f9_3@MCPsignal.33.103:0[&&NHX:Sample=rhiztom3:Type=capture:capture_class=c__Alphaproteobacteria:capture_domain=d__Bacteria:capture_family=f__Magnetospirillaceae:capture_genus=g__CAJANL01:capture_order=o__Rhodospirillales:capture_phylum=p__Proteobacteria:capture_species=s__CAJANL01 sp903941105:heptad=MCP-38H])0:0[&&NHX:Sample_counter=rhiztom1--1||rhiztom2--5||rhiztom3--2:Type_counter=capture--8:capture_class_counter=c__Alphaproteobacteria--7||c__Vicinamibacteria--1:capture_domain_counter=d__Bacteria--8:capture_family_counter=f__Magnetospirillaceae--5||f__Sphingomonadaceae--2||f__Vicinamibacteraceae--1:capture_genus_counter=g__CAJANL01--5||g__Luteitalea--1||g__Sphingomonas--2:capture_order_counter=o__Rhodospirillales--5||o__Sphingomonadales--2||o__Vicinamibacterales--1:capture_phylum_counter=p__Acidobacteriota--1||p__Proteobacteria--7:capture_species_counter=s__CAJANL01 sp903941105--5||s__Luteitalea sp001464065--1||s__Sphingomonas ginsenosidivorax--1||s__Sphingomonas taxi_B--1:gtdb_class_counter=:gtdb_domain_counter=:gtdb_family_counter=:gtdb_genus_counter=:gtdb_order_counter=:gtdb_phylum_counter=:gtdb_species_counter=:heptad_counter=MCP-38H--8:lbd_counter=:name=N794678:ref_name_counter=],18f32611-8f29-46f0-955b-fd154528eb7b_4@MCPsignal.30.100:0[&&NHX:Sample=rhiztom3:Type=capture:capture_class=c__Alphaproteobacteria:capture_domain=d__Bacteria:capture_family=f__Magnetospirillaceae:capture_genus=g__CAJANL01:capture_order=o__Rhodospirillales:capture_phylum=p__Proteobacteria:capture_species=s__CAJANL01 sp903941105:heptad=MCP-38H]):5e-09[&&NHX:Sample_counter=rhiztom1--1||rhiztom2--5||rhiztom3--3:Type_counter=capture--9:capture_class_counter=c__Alphaproteobacteria--8||c__Vicinamibacteria--1:capture_domain_counter=d__Bacteria--9:capture_family_counter=f__Magnetospirillaceae--6||f__Sphingomonadaceae--2||f__Vicinamibacteraceae--1:capture_genus_counter=g__CAJANL01--6||g__Luteitalea--1||g__Sphingomonas--2:capture_order_counter=o__Rhodospirillales--6||o__Sphingomonadales--2||o__Vicinamibacterales--1:capture_phylum_counter=p__Acidobacteriota--1||p__Proteobacteria--8:capture_species_counter=s__CAJANL01 sp903941105--6||s__Luteitalea sp001464065--1||s__Sphingomonas ginsenosidivorax--1||s__Sphingomonas taxi_B--1:gtdb_class_counter=:gtdb_domain_counter=:gtdb_family_counter=:gtdb_genus_counter=:gtdb_order_counter=:gtdb_phylum_counter=:gtdb_species_counter=:heptad_counter=MCP-38H--9:lbd_counter=:name=N794680:ref_name_counter=])0:1.3639e-05[&&NHX:Sample_counter=rhizpot1--1||rhiztom1--4||rhiztom2--7||rhiztom3--3:Type_counter=GTDB--2||capture--15:besthit_avg=63.9:besthit_max=82.1:besthit_min=45.7:besthit_std=25.738686835190325:besthit_sum=127.8:bitscore_avg=87.80000000000001:bitscore_max=94.7:bitscore_min=80.9:bitscore_std=9.758073580374354:bitscore_sum=175.60000000000002:capture_class_counter=c__Actinomycetia--1||c__Alphaproteobacteria--12||c__Gammaproteobacteria--1||c__Vicinamibacteria--1:capture_domain_counter=d__Bacteria--15:capture_family_counter=f__Azospirillaceae--1||f__Geodermatophilaceae--1||f__Magnetospirillaceae--9||f__Pseudomonadaceae--1||f__Sphingomonadaceae--2||f__Vicinamibacteraceae--1:capture_genus_counter=g__Blastococcus--1||g__CAJANL01--9||g__Luteitalea--1||g__Nitrospirillum--1||g__Pseudomonas_E--1||g__Sphingomonas--2:capture_order_counter=o__Azospirillales--1||o__Mycobacteriales--1||o__Pseudomonadales--1||o__Rhodospirillales--9||o__Sphingomonadales--2||o__Vicinamibacterales--1:capture_phylum_counter=p__Acidobacteriota--1||p__Actinobacteriota--1||p__Proteobacteria--13:capture_species_counter=s__Blastococcus sp900109665--1||s__CAJANL01 sp903941105--9||s__Luteitalea sp001464065--1||s__Nitrospirillum sp000333275--1||s__Pseudomonas_E sp012985465--1||s__Sphingomonas ginsenosidivorax--1||s__Sphingomonas taxi_B--1:evalue_avg=9.450000197999999e-20:evalue_max=1.89e-19:evalue_min=3.96e-27:evalue_std=1.3364317884411462e-19:evalue_sum=1.8900000395999998e-19:gapopen_avg=1.5:gapopen_max=3.0:gapopen_min=0.0:gapopen_std=2.1213203435596424:gapopen_sum=3.0:gtdb_class_counter=c__Alphaproteobacteria--2:gtdb_domain_counter=d__Bacteria--2:gtdb_family_counter=f__Magnetospirillaceae--1||f__Rhodospirillaceae--1:gtdb_genus_counter=g__BRH-c57--1||g__Oleiliquidispirillum--1:gtdb_order_counter=o__Rhodospirillales--2:gtdb_phylum_counter=p__Proteobacteria--2:gtdb_species_counter=s__BRH-c57 sp000961745--1||s__Oleiliquidispirillum nitrogeniifigens--1:heptad_counter=MCP-38H--16||MCP-58H--1:lbd_counter=:lca_tree=o__Rhodospirillales:length_avg=102.5:length_max=138.0:length_min=67.0:length_std=50.204581464244875:length_sum=205.0:mismatch_avg=37.0:mismatch_max=62.0:mismatch_min=12.0:mismatch_std=35.35533905932738:mismatch_sum=74.0:name=N794681:qcovhsp_avg=97.1:qcovhsp_max=98.5:qcovhsp_min=95.7:qcovhsp_std=1.979898987322331:qcovhsp_sum=194.2:qend_avg=101.0:qend_max=132.0:qend_min=70.0:qend_std=43.840620433565945:qend_sum=202.0:qstart_avg=3.5:qstart_max=4.0:qstart_min=3.0:qstart_std=0.7071067811865476:qstart_sum=7.0:ref_name_counter=GB_GCA_014859895.1_protein.faa_JACZKS010000086.1_3@PF00015_full_PFAM.366.436--1||GB_GCA_015654615.1_protein.faa_JAATGN010000119.1_27@PF00015_full_PFAM.227.407--1:scovhsp_avg=84.80000000000001:scovhsp_max=95.7:scovhsp_min=73.9:scovhsp_std=15.414927829866734:scovhsp_sum=169.60000000000002:send_avg=117.5:send_max=168.0:send_min=67.0:send_std=71.4177848998413:send_sum=235.0:sstart_avg=18.5:sstart_max=36.0:sstart_min=1.0:sstart_std=24.748737341529164:sstart_sum=37.0],(((((3f9616fa-4888-435f-9db2-4181ff6cd547_2@MCPsignal.649.718:0[&&NHX:Sample=rhiztom1:Type=capture:capture_class=c__Alphaproteobacteria:capture_domain=d__Bacteria:capture_family=f__Magnetospirillaceae:capture_genus=g__CAJANL01:capture_order=o__Rhodospirillales:capture_phylum=p__Proteobacteria:capture_species=s__CAJANL01 sp903941105:heptad=MCP-38H],0a3bf24a-b09f-492f-97ce-e0e483644529_5@MCPsignal.252.321:0[&&NHX:Sample=rhiztom1:Type=capture:capture_class=c__Alphaproteobacteria:capture_domain=d__Bacteria:capture_family=f__Magnetospirillaceae:capture_genus=g__CAJANL01:capture_order=o__Rhodospirillales:capture_phylum=p__Proteobacteria:capture_species=s__CAJANL01 sp903941105:heptad=MCP-38H])0:0[&&NHX:Sample_counter=rhiztom1--2:Type_counter=capture--2:capture_class_counter=c__Alphaproteobacteria--2:capture_domain_counter=d__Bacteria--2:capture_family_counter=f__Magnetospirillaceae--2:capture_genus_counter=g__CAJANL01--2:capture_order_counter=o__Rhodospirillales--2:capture_phylum_counter=p__Proteobacteria--2:capture_species_counter=s__CAJANL01 sp903941105--2:gtdb_class_counter=:gtdb_domain_counter=:gtdb_family_counter=:gtdb_genus_counter=:gtdb_order_counter=:gtdb_phylum_counter=:gtdb_species_counter=:heptad_counter=MCP-38H--2:lbd_counter=:name=N794684:ref_name_counter=],bd6464ca-b244-460a-ad07-c9788b0a1a38_2@MCPsignal.256.325:0[&&NHX:Sample=rhiztom2:Type=capture:capture_class=c__Alphaproteobacteria:capture_domain=d__Bacteria:capture_family=f__Magnetospirillaceae:capture_genus=g__CAJANL01:capture_order=o__Rhodospirillales:capture_phylum=p__Proteobacteria:capture_species=s__CAJANL01 sp903941105:heptad=MCP-38H])0:0[&&NHX:Sample_counter=rhiztom1--2||rhiztom2--1:Type_counter=capture--3:capture_class_counter=c__Alphaproteobacteria--3:capture_domain_counter=d__Bacteria--3:capture_family_counter=f__Magnetospirillaceae--3:capture_genus_counter=g__CAJANL01--3:capture_order_counter=o__Rhodospirillales--3:capture_phylum_counter=p__Proteobacteria--3:capture_species_counter=s__CAJANL01 sp903941105--3:gtdb_class_counter=:gtdb_domain_counter=:gtdb_family_counter=:gtdb_genus_counter=:gtdb_order_counter=:gtdb_phylum_counter=:gtdb_species_counter=:heptad_counter=MCP-38H--3:lbd_counter=:name=N794686:ref_name_counter=],818f6eb9-7058-4bcd-8416-023f3792817c_4@MCPsignal.268.337:0[&&NHX:Sample=rhiztom2:Type=capture:capture_class=c__Alphaproteobacteria:capture_domain=d__Bacteria:capture_family=f__Sphingomonadaceae:capture_genus=g__Sphingomonas:capture_order=o__Sphingomonadales:capture_phylum=p__Proteobacteria:capture_species=s__Sphingomonas ginsenosidivorax:heptad=MCP-38H])0:0[&&NHX:Sample_counter=rhiztom1--2||rhiztom2--2:Type_counter=capture--4:capture_class_counter=c__Alphaproteobacteria--4:capture_domain_counter=d__Bacteria--4:capture_family_counter=f__Magnetospirillaceae--3||f__Sphingomonadaceae--1:capture_genus_counter=g__CAJANL01--3||g__Sphingomonas--1:capture_order_counter=o__Rhodospirillales--3||o__Sphingomonadales--1:capture_phylum_counter=p__Proteobacteria--4:capture_species_counter=s__CAJANL01 sp903941105--3||s__Sphingomonas ginsenosidivorax--1:gtdb_class_counter=:gtdb_domain_counter=:gtdb_family_counter=:gtdb_genus_counter=:gtdb_order_counter=:gtdb_phylum_counter=:gtdb_species_counter=:heptad_counter=MCP-38H--4:lbd_counter=:name=N794688:ref_name_counter=],bf39f44c-a606-4f2c-b4d8-774f0f39dc72_4@MCPsignal.216.285:0[&&NHX:Sample=rhiztom2:Type=capture:capture_class=c__Alphaproteobacteria:capture_domain=d__Bacteria:capture_family=f__Sphingomonadaceae:capture_genus=g__Sphingomonas:capture_order=o__Sphingomonadales:capture_phylum=p__Proteobacteria:capture_species=s__Sphingomonas ginsenosidivorax:heptad=MCP-38H])0:0[&&NHX:Sample_counter=rhiztom1--2||rhiztom2--3:Type_counter=capture--5:capture_class_counter=c__Alphaproteobacteria--5:capture_domain_counter=d__Bacteria--5:capture_family_counter=f__Magnetospirillaceae--3||f__Sphingomonadaceae--2:capture_genus_counter=g__CAJANL01--3||g__Sphingomonas--2:capture_order_counter=o__Rhodospirillales--3||o__Sphingomonadales--2:capture_phylum_counter=p__Proteobacteria--5:capture_species_counter=s__CAJANL01 sp903941105--3||s__Sphingomonas ginsenosidivorax--2:gtdb_class_counter=:gtdb_domain_counter=:gtdb_family_counter=:gtdb_genus_counter=:gtdb_order_counter=:gtdb_phylum_counter=:gtdb_species_counter=:heptad_counter=MCP-38H--5:lbd_counter=:name=N794690:ref_name_counter=],4ff5b3b4-3f23-4ef3-a502-39d02c91ff47_4@MCPsignal.228.297:0[&&NHX:Sample=rhiztom3:Type=capture:capture_class=c__Alphaproteobacteria:capture_domain=d__Bacteria:capture_family=f__Sphingomonadaceae:capture_genus=g__Sphingomonas:capture_order=o__Sphingomonadales:capture_phylum=p__Proteobacteria:capture_species=s__Sphingomonas ginsenosidivorax:heptad=MCP-38H]):5e-09[&&NHX:Sample_counter=rhiztom1--2||rhiztom2--3||rhiztom3--1:Type_counter=capture--6:capture_class_counter=c__Alphaproteobacteria--6:capture_domain_counter=d__Bacteria--6:capture_family_counter=f__Magnetospirillaceae--3||f__Sphingomonadaceae--3:capture_genus_counter=g__CAJANL01--3||g__Sphingomonas--3:capture_order_counter=o__Rhodospirillales--3||o__Sphingomonadales--3:capture_phylum_counter=p__Proteobacteria--6:capture_species_counter=s__CAJANL01 sp903941105--3||s__Sphingomonas ginsenosidivorax--3:gtdb_class_counter=:gtdb_domain_counter=:gtdb_family_counter=:gtdb_genus_counter=:gtdb_order_counter=:gtdb_phylum_counter=:gtdb_species_counter=:heptad_counter=MCP-38H--6:lbd_counter=:name=N794692:ref_name_counter=])0:1.8e-08[&&NHX:Sample_counter=rhizpot1--1||rhiztom1--6||rhiztom2--10||rhiztom3--4:Type_counter=GTDB--2||capture--21:besthit_avg=63.9:besthit_max=82.1:besthit_min=45.7:besthit_std=25.738686835190325:besthit_sum=127.8:bitscore_avg=87.80000000000001:bitscore_max=94.7:bitscore_min=80.9:bitscore_std=9.758073580374354:bitscore_sum=175.60000000000002:capture_class_counter=c__Actinomycetia--1||c__Alphaproteobacteria--18||c__Gammaproteobacteria--1||c__Vicinamibacteria--1:capture_domain_counter=d__Bacteria--21:capture_family_counter=f__Azospirillaceae--1||f__Geodermatophilaceae--1||f__Magnetospirillaceae--12||f__Pseudomonadaceae--1||f__Sphingomonadaceae--5||f__Vicinamibacteraceae--1:capture_genus_counter=g__Blastococcus--1||g__CAJANL01--12||g__Luteitalea--1||g__Nitrospirillum--1||g__Pseudomonas_E--1||g__Sphingomonas--5:capture_order_counter=o__Azospirillales--1||o__Mycobacteriales--1||o__Pseudomonadales--1||o__Rhodospirillales--12||o__Sphingomonadales--5||o__Vicinamibacterales--1:capture_phylum_counter=p__Acidobacteriota--1||p__Actinobacteriota--1||p__Proteobacteria--19:capture_species_counter=s__Blastococcus sp900109665--1||s__CAJANL01 sp903941105--12||s__Luteitalea sp001464065--1||s__Nitrospirillum sp000333275--1||s__Pseudomonas_E sp012985465--1||s__Sphingomonas ginsenosidivorax--4||s__Sphingomonas taxi_B--1:evalue_avg=9.450000197999999e-20:evalue_max=1.89e-19:evalue_min=3.96e-27:evalue_std=1.3364317884411462e-19:evalue_sum=1.8900000395999998e-19:gapopen_avg=1.5:gapopen_max=3.0:gapopen_min=0.0:gapopen_std=2.1213203435596424:gapopen_sum=3.0:gtdb_class_counter=c__Alphaproteobacteria--2:gtdb_domain_counter=d__Bacteria--2:gtdb_family_counter=f__Magnetospirillaceae--1||f__Rhodospirillaceae--1:gtdb_genus_counter=g__BRH-c57--1||g__Oleiliquidispirillum--1:gtdb_order_counter=o__Rhodospirillales--2:gtdb_phylum_counter=p__Proteobacteria--2:gtdb_species_counter=s__BRH-c57 sp000961745--1||s__Oleiliquidispirillum nitrogeniifigens--1:heptad_counter=MCP-38H--22||MCP-58H--1:lbd_counter=:lca_tree=o__Rhodospirillales:length_avg=102.5:length_max=138.0:length_min=67.0:length_std=50.204581464244875:length_sum=205.0:mismatch_avg=37.0:mismatch_max=62.0:mismatch_min=12.0:mismatch_std=35.35533905932738:mismatch_sum=74.0:name=N794693:qcovhsp_avg=97.1:qcovhsp_max=98.5:qcovhsp_min=95.7:qcovhsp_std=1.979898987322331:qcovhsp_sum=194.2:qend_avg=101.0:qend_max=132.0:qend_min=70.0:qend_std=43.840620433565945:qend_sum=202.0:qstart_avg=3.5:qstart_max=4.0:qstart_min=3.0:qstart_std=0.7071067811865476:qstart_sum=7.0:ref_name_counter=GB_GCA_014859895.1_protein.faa_JACZKS010000086.1_3@PF00015_full_PFAM.366.436--1||GB_GCA_015654615.1_protein.faa_JAATGN010000119.1_27@PF00015_full_PFAM.227.407--1:scovhsp_avg=84.80000000000001:scovhsp_max=95.7:scovhsp_min=73.9:scovhsp_std=15.414927829866734:scovhsp_sum=169.60000000000002:send_avg=117.5:send_max=168.0:send_min=67.0:send_std=71.4177848998413:send_sum=235.0:sstart_avg=18.5:sstart_max=36.0:sstart_min=1.0:sstart_std=24.748737341529164:sstart_sum=37.0],8dcc89cf-b1d5-4177-a84c-175c487378ba_5@MCPsignal.345.413:5e-09[&&NHX:Sample=rhiztom2:Type=capture:capture_class=c__Alphaproteobacteria:capture_domain=d__Bacteria:capture_family=f__Sphingomonadaceae:capture_genus=g__Sphingomonas:capture_order=o__Sphingomonadales:capture_phylum=p__Proteobacteria:capture_species=s__Sphingomonas ginsenosidivorax:heptad=MCP-38H])0.008:0.00710607[&&NHX:Sample_counter=rhizpot1--1||rhiztom1--6||rhiztom2--11||rhiztom3--4:Type_counter=GTDB--2||capture--22:besthit_avg=63.9:besthit_max=82.1:besthit_min=45.7:besthit_std=25.738686835190325:besthit_sum=127.8:bitscore_avg=87.80000000000001:bitscore_max=94.7:bitscore_min=80.9:bitscore_std=9.758073580374354:bitscore_sum=175.60000000000002:capture_class_counter=c__Actinomycetia--1||c__Alphaproteobacteria--19||c__Gammaproteobacteria--1||c__Vicinamibacteria--1:capture_domain_counter=d__Bacteria--22:capture_family_counter=f__Azospirillaceae--1||f__Geodermatophilaceae--1||f__Magnetospirillaceae--12||f__Pseudomonadaceae--1||f__Sphingomonadaceae--6||f__Vicinamibacteraceae--1:capture_genus_counter=g__Blastococcus--1||g__CAJANL01--12||g__Luteitalea--1||g__Nitrospirillum--1||g__Pseudomonas_E--1||g__Sphingomonas--6:capture_order_counter=o__Azospirillales--1||o__Mycobacteriales--1||o__Pseudomonadales--1||o__Rhodospirillales--12||o__Sphingomonadales--6||o__Vicinamibacterales--1:capture_phylum_counter=p__Acidobacteriota--1||p__Actinobacteriota--1||p__Proteobacteria--20:capture_species_counter=s__Blastococcus sp900109665--1||s__CAJANL01 sp903941105--12||s__Luteitalea sp001464065--1||s__Nitrospirillum sp000333275--1||s__Pseudomonas_E sp012985465--1||s__Sphingomonas ginsenosidivorax--5||s__Sphingomonas taxi_B--1:evalue_avg=9.450000197999999e-20:evalue_max=1.89e-19:evalue_min=3.96e-27:evalue_std=1.3364317884411462e-19:evalue_sum=1.8900000395999998e-19:gapopen_avg=1.5:gapopen_max=3.0:gapopen_min=0.0:gapopen_std=2.1213203435596424:gapopen_sum=3.0:gtdb_class_counter=c__Alphaproteobacteria--2:gtdb_domain_counter=d__Bacteria--2:gtdb_family_counter=f__Magnetospirillaceae--1||f__Rhodospirillaceae--1:gtdb_genus_counter=g__BRH-c57--1||g__Oleiliquidispirillum--1:gtdb_order_counter=o__Rhodospirillales--2:gtdb_phylum_counter=p__Proteobacteria--2:gtdb_species_counter=s__BRH-c57 sp000961745--1||s__Oleiliquidispirillum nitrogeniifigens--1:heptad_counter=MCP-38H--23||MCP-58H--1:lbd_counter=:lca_tree=o__Rhodospirillales:length_avg=102.5:length_max=138.0:length_min=67.0:length_std=50.204581464244875:length_sum=205.0:mismatch_avg=37.0:mismatch_max=62.0:mismatch_min=12.0:mismatch_std=35.35533905932738:mismatch_sum=74.0:name=N794695:qcovhsp_avg=97.1:qcovhsp_max=98.5:qcovhsp_min=95.7:qcovhsp_std=1.979898987322331:qcovhsp_sum=194.2:qend_avg=101.0:qend_max=132.0:qend_min=70.0:qend_std=43.840620433565945:qend_sum=202.0:qstart_avg=3.5:qstart_max=4.0:qstart_min=3.0:qstart_std=0.7071067811865476:qstart_sum=7.0:ref_name_counter=GB_GCA_014859895.1_protein.faa_JACZKS010000086.1_3@PF00015_full_PFAM.366.436--1||GB_GCA_015654615.1_protein.faa_JAATGN010000119.1_27@PF00015_full_PFAM.227.407--1:scovhsp_avg=84.80000000000001:scovhsp_max=95.7:scovhsp_min=73.9:scovhsp_std=15.414927829866734:scovhsp_sum=169.60000000000002:send_avg=117.5:send_max=168.0:send_min=67.0:send_std=71.4177848998413:send_sum=235.0:sstart_avg=18.5:sstart_max=36.0:sstart_min=1.0:sstart_std=24.748737341529164:sstart_sum=37.0])0.749:0.0158244[&&NHX:Sample_counter=rhizpot1--2||rhiztom1--11||rhiztom2--13||rhiztom3--4:Type_counter=GTDB--3||capture--30:besthit_avg=71.41999999999999:besthit_max=82.1:besthit_min=45.7:besthit_std=15.998343664267246:besthit_sum=357.09999999999997:bitscore_avg=93.72:bitscore_max=105.0:bitscore_min=80.9:bitscore_std=8.55435561570829:bitscore_sum=468.6:capture_class_counter=c__Actinomycetia--1||c__Alphaproteobacteria--26||c__Clostridia--1||c__Gammaproteobacteria--1||c__Vicinamibacteria--1:capture_domain_counter=d__Bacteria--30:capture_family_counter=f__Azospirillaceae--1||f__Geodermatophilaceae--1||f__Magnetospirillaceae--17||f__Oscillospiraceae--1||f__Pseudomonadaceae--1||f__Rhizobiaceae--1||f__Sphingomonadaceae--7||f__Vicinamibacteraceae--1:capture_genus_counter=g__Agrobacterium--1||g__Blastococcus--1||g__CAJANL01--17||g__ER4--1||g__Luteitalea--1||g__Nitrospirillum--1||g__Pseudomonas_E--1||g__Sphingomonas--6||g__Sphingomonas_N--1:capture_order_counter=o__Azospirillales--1||o__Mycobacteriales--1||o__Oscillospirales--1||o__Pseudomonadales--1||o__Rhizobiales--1||o__Rhodospirillales--17||o__Sphingomonadales--7||o__Vicinamibacterales--1:capture_phylum_counter=p__Acidobacteriota--1||p__Actinobacteriota--1||p__Firmicutes_A--1||p__Proteobacteria--27:capture_species_counter=s__Agrobacterium fabrum--1||s__Blastococcus sp900109665--1||s__CAJANL01 sp903941105--17||s__ER4 sp015068395--1||s__Luteitalea sp001464065--1||s__Nitrospirillum sp000333275--1||s__Pseudomonas_E sp012985465--1||s__Sphingomonas ginsenosidivorax--5||s__Sphingomonas taxi_B--1||s__Sphingomonas_N sp000333335--1:evalue_avg=3.780000374212e-20:evalue_max=1.89e-19:evalue_min=1.06e-29:evalue_std=8.452336745758344e-20:evalue_sum=1.890000187106e-19:gapopen_avg=0.8:gapopen_max=3.0:gapopen_min=0.0:gapopen_std=1.30384048104053:gapopen_sum=4.0:gtdb_class_counter=c__Alphaproteobacteria--3:gtdb_domain_counter=d__Bacteria--3:gtdb_family_counter=f__Magnetospirillaceae--1||f__Rhodospirillaceae--1||f__UBA6615--1:gtdb_genus_counter=g__BRH-c57--1||g__Oleiliquidispirillum--1||g__SZUA-147--1:gtdb_order_counter=o__Rhodospirillales--2||o__UBA6615--1:gtdb_phylum_counter=p__Proteobacteria--3:gtdb_species_counter=s__BRH-c57 sp000961745--1||s__Oleiliquidispirillum nitrogeniifigens--1||s__SZUA-147 sp003230015--1:heptad_counter=MCP-38H--32||MCP-58H--1:lbd_counter=:lca_tree=c__Alphaproteobacteria:length_avg=88.4:length_max=138.0:length_min=66.0:length_std=32.39290045673589:length_sum=442.0:mismatch_avg=26.6:mismatch_max=62.0:mismatch_min=12.0:mismatch_std=22.154006409676782:mismatch_sum=133.0:name=N794696:qcovhsp_avg=97.67999999999999:qcovhsp_max=100.0:qcovhsp_min=95.7:qcovhsp_std=1.631563667161046:qcovhsp_sum=488.4:qend_avg=88.4:qend_max=132.0:qend_min=68.0:qend_std=28.788886744714528:qend_sum=442.0:qstart_avg=2.8:qstart_max=4.0:qstart_min=1.0:qstart_std=1.0954451150103321:qstart_sum=14.0:ref_name_counter=GB_GCA_014859895.1_protein.faa_JACZKS010000086.1_3@PF00015_full_PFAM.366.436--3||GB_GCA_015654615.1_protein.faa_JAATGN010000119.1_27@PF00015_full_PFAM.227.407--1||GB_GCA_016195145.1_protein.faa_JACQAF010000257.1_10@PF00015_full_PFAM.371.545--1:scovhsp_avg=83.70000000000002:scovhsp_max=95.7:scovhsp_min=60.3:scovhsp_std=15.908488300275422:scovhsp_sum=418.50000000000006:send_avg=102.8:send_max=168.0:send_min=66.0:send_std=50.4846511327948:send_sum=514.0:sstart_avg=16.4:sstart_max=43.0:sstart_min=1.0:sstart_std=21.23205124334434:sstart_sum=82.0])0.343:0.00970113[&&NHX:Sample_counter=rhizpot1--2||rhiztom1--23||rhiztom2--27||rhiztom3--20:Type_counter=GTDB--5||capture--72:besthit_avg=73.5142857142857:besthit_max=84.9:besthit_min=45.7:besthit_std=9.997764035737477:besthit_sum=1543.7999999999997:bitscore_avg=131.17142857142858:bitscore_max=189.0:bitscore_min=80.9:bitscore_std=32.04300458535596:bitscore_sum=2754.6:capture_class_counter=c__Actinomycetia--2||c__Alphaproteobacteria--46||c__Clostridia--6||c__Coriobacteriia--2||c__Gammaproteobacteria--7||c__Vicinamibacteria--9:capture_domain_counter=d__Bacteria--72:capture_family_counter=f__Azospirillaceae--1||f__Beijerinckiaceae--4||f__Burkholderiaceae--1||f__CACIAM-22H2--1||f__Cellulomonadaceae--1||f__Enterobacteriaceae--1||f__Geodermatophilaceae--1||f__Magnetospirillaceae--18||f__Methylopilaceae--1||f__Oscillospiraceae--6||f__Pseudomonadaceae--2||f__Rhizobiaceae--1||f__Rhodobacteraceae--2||f__Rhodocyclaceae--3||f__Sphingomonadaceae--15||f__UBA2279--2||f__Vicinamibacteraceae--9||f__Xanthobacteraceae--3:capture_genus_counter=g__Acidovorax--1||g__Agrobacterium--1||g__Blastococcus--1||g__Bosea--1||g__Bradyrhizobium--1||g__CAJANL01--18||g__Cellulomonas--1||g__ER4--6||g__JAEUKZ01--1||g__Luteitalea--9||g__Methylobacterium--3||g__Methylopila--1||g__Nitrospirillum--1||g__P52-10--2||g__Pectobacterium--1||g__Ponticoccus--1||g__Propionivibrio--3||g__Pseudomonas_E--2||g__Rubrimonas--1||g__Sphingomonas--14||g__Sphingomonas_N--1||g__UBA6100--2:capture_order_counter=o__Actinomycetales--1||o__Azospirillales--1||o__Burkholderiales--4||o__CACIAM-22H2--1||o__Enterobacterales--1||o__Mycobacteriales--1||o__OPB41--2||o__Oscillospirales--6||o__Pseudomonadales--2||o__Rhizobiales--9||o__Rhodobacterales--2||o__Rhodospirillales--18||o__Sphingomonadales--15||o__Vicinamibacterales--9:capture_phylum_counter=p__Acidobacteriota--9||p__Actinobacteriota--4||p__Firmicutes_A--6||p__Proteobacteria--53:capture_species_counter=s__Acidovorax sp003053545--1||s__Agrobacterium fabrum--1||s__Blastococcus sp900109665--1||s__Bosea sp900156025--1||s__Bradyrhizobium sp900176205--1||s__CAJANL01 sp903941105--18||s__Cellulomonas sp003696205--1||s__ER4 sp015068395--6||s__JAEUKZ01 sp016793045--1||s__Luteitalea sp001464065--9||s__Methylobacterium ajmalii--1||s__Methylobacterium indicum--1||s__Methylobacterium sp009806555--1||s__Methylopila capsulata--1||s__Nitrospirillum sp000333275--1||s__P52-10 sp014873415--2||s__Pectobacterium brasiliense_A--1||s__Ponticoccus marisrubri--1||s__Propionivibrio sp018262095--3||s__Pseudomonas_E sp009764645--1||s__Pseudomonas_E sp012985465--1||s__Rubrimonas sp007693835--1||s__Sphingomonas ginsenosidivorax--5||s__Sphingomonas sp001421535--1||s__Sphingomonas taxi_B--8||s__Sphingomonas_N sp000333335--1||s__UBA6100 sp016926975--2:evalue_avg=9.000000892700198e-21:evalue_max=1.89e-19:evalue_min=1.11e-61:evalue_std=4.1243181050059305e-20:evalue_sum=1.8900001874670415e-19:gapopen_avg=0.3333333333333333:gapopen_max=3.0:gapopen_min=0.0:gapopen_std=0.7958224257542214:gapopen_sum=7.0:gtdb_class_counter=c__Alphaproteobacteria--5:gtdb_domain_counter=d__Bacteria--5:gtdb_family_counter=f__Magnetospirillaceae--1||f__Rhodospirillaceae--3||f__UBA6615--1:gtdb_genus_counter=g__BRH-c57--1||g__Oleiliquidispirillum--1||g__Pararhodospirillum--2||g__SZUA-147--1:gtdb_order_counter=o__Rhodospirillales--4||o__UBA6615--1:gtdb_phylum_counter=p__Proteobacteria--5:gtdb_species_counter=s__BRH-c57 sp000961745--1||s__Oleiliquidispirillum nitrogeniifigens--1||s__Pararhodospirillum oryzae--1||s__Pararhodospirillum photometricum--1||s__SZUA-147 sp003230015--1:heptad_counter=MCP-38H--76||MCP-58H--1:lbd_counter=:lca_tree=c__Alphaproteobacteria:length_avg=112.71428571428571:length_max=159.0:length_min=66.0:length_std=32.53789000095559:length_sum=2367.0:mismatch_avg=30.571428571428573:mismatch_max=62.0:mismatch_min=12.0:mismatch_std=15.641519838466559:mismatch_sum=642.0:name=N794697:qcovhsp_avg=97.44285714285714:qcovhsp_max=100.0:qcovhsp_min=95.1:qcovhsp_std=1.5121413388210216:qcovhsp_sum=2046.2999999999997:qend_avg=114.47619047619048:qend_max=162.0:qend_min=68.0:qend_std=32.658259365157605:qend_sum=2404.0:qstart_avg=3.3333333333333335:qstart_max=9.0:qstart_min=1.0:qstart_std=2.057506581601462:qstart_sum=70.0:ref_name_counter=GB_GCA_014359905.1_protein.faa_JACIYP010000068.1_16@PF00015_full_PFAM.265.444--1||GB_GCA_014859895.1_protein.faa_JACZKS010000086.1_3@PF00015_full_PFAM.366.436--3||GB_GCA_015654615.1_protein.faa_JAATGN010000119.1_27@PF00015_full_PFAM.227.407--1||GB_GCA_016195145.1_protein.faa_JACQAF010000257.1_10@PF00015_full_PFAM.371.545--1||GB_GCA_016869145.1_protein.faa_VGEU01000026.1_36@PF00015_full_PFAM.105.222--3||GB_GCA_017308135.1_protein.faa_JAFKFM010000015.1_49@PF00015_full_PFAM.504.673--4||GB_GCA_903858635.1_protein.faa_CAIOJO010000313.1_2@PF00015_full_PFAM.487.659--1||RS_GCF_000426245.1_protein.faa_NZ_AUEZ01000016.1_85@PF00015_full_PFAM.363.541--1||RS_GCF_000473045.1_protein.faa_NZ_AXAY01000015.1_55@PF00015_full_PFAM.362.528--3||RS_GCF_008728835.1_protein.faa_NZ_CP042582.1_4433@PF00015_full_PFAM.498.670--1||RS_GCF_009766005.1_protein.faa_NZ_LMUK01000042.1_323@PF00015_full_PFAM.364.539--2:scovhsp_avg=76.7095238095238:scovhsp_max=95.7:scovhsp_min=52.5:scovhsp_std=14.389576253729807:scovhsp_sum=1610.8999999999999:send_avg=122.71428571428571:send_max=168.0:send_min=66.0:send_std=38.255905239770314:send_sum=2577.0:sstart_avg=11.285714285714286:sstart_max=55.0:sstart_min=1.0:sstart_std=18.03647098836925:sstart_sum=237.0],baa5e1d8-de3d-4275-bda3-e71dbe01b1bc_4@MCPsignal.146.217:5e-09[&&NHX:Sample=rhiztom3:Type=capture:capture_class=c__Actinomycetia:capture_domain=d__Bacteria:capture_family=f__Geodermatophilaceae:capture_genus=g__Geodermatophilus:capture_order=o__Mycobacteriales:capture_phylum=p__Actinobacteriota:capture_species=s__Geodermatophilus telluris:heptad=MCP-38H])0:1e-08[&&NHX:Sample_counter=rhizpot1--2||rhiztom1--23||rhiztom2--27||rhiztom3--21:Type_counter=GTDB--5||capture--73:besthit_avg=73.5142857142857:besthit_max=84.9:besthit_min=45.7:besthit_std=9.997764035737477:besthit_sum=1543.7999999999997:bitscore_avg=131.17142857142858:bitscore_max=189.0:bitscore_min=80.9:bitscore_std=32.04300458535596:bitscore_sum=2754.6:capture_class_counter=c__Actinomycetia--3||c__Alphaproteobacteria--46||c__Clostridia--6||c__Coriobacteriia--2||c__Gammaproteobacteria--7||c__Vicinamibacteria--9:capture_domain_counter=d__Bacteria--73:capture_family_counter=f__Azospirillaceae--1||f__Beijerinckiaceae--4||f__Burkholderiaceae--1||f__CACIAM-22H2--1||f__Cellulomonadaceae--1||f__Enterobacteriaceae--1||f__Geodermatophilaceae--2||f__Magnetospirillaceae--18||f__Methylopilaceae--1||f__Oscillospiraceae--6||f__Pseudomonadaceae--2||f__Rhizobiaceae--1||f__Rhodobacteraceae--2||f__Rhodocyclaceae--3||f__Sphingomonadaceae--15||f__UBA2279--2||f__Vicinamibacteraceae--9||f__Xanthobacteraceae--3:capture_genus_counter=g__Acidovorax--1||g__Agrobacterium--1||g__Blastococcus--1||g__Bosea--1||g__Bradyrhizobium--1||g__CAJANL01--18||g__Cellulomonas--1||g__ER4--6||g__Geodermatophilus--1||g__JAEUKZ01--1||g__Luteitalea--9||g__Methylobacterium--3||g__Methylopila--1||g__Nitrospirillum--1||g__P52-10--2||g__Pectobacterium--1||g__Ponticoccus--1||g__Propionivibrio--3||g__Pseudomonas_E--2||g__Rubrimonas--1||g__Sphingomonas--14||g__Sphingomonas_N--1||g__UBA6100--2:capture_order_counter=o__Actinomycetales--1||o__Azospirillales--1||o__Burkholderiales--4||o__CACIAM-22H2--1||o__Enterobacterales--1||o__Mycobacteriales--2||o__OPB41--2||o__Oscillospirales--6||o__Pseudomonadales--2||o__Rhizobiales--9||o__Rhodobacterales--2||o__Rhodospirillales--18||o__Sphingomonadales--15||o__Vicinamibacterales--9:capture_phylum_counter=p__Acidobacteriota--9||p__Actinobacteriota--5||p__Firmicutes_A--6||p__Proteobacteria--53:capture_species_counter=s__Acidovorax sp003053545--1||s__Agrobacterium fabrum--1||s__Blastococcus sp900109665--1||s__Bosea sp900156025--1||s__Bradyrhizobium sp900176205--1||s__CAJANL01 sp903941105--18||s__Cellulomonas sp003696205--1||s__ER4 sp015068395--6||s__Geodermatophilus telluris--1||s__JAEUKZ01 sp016793045--1||s__Luteitalea sp001464065--9||s__Methylobacterium ajmalii--1||s__Methylobacterium indicum--1||s__Methylobacterium sp009806555--1||s__Methylopila capsulata--1||s__Nitrospirillum sp000333275--1||s__P52-10 sp014873415--2||s__Pectobacterium brasiliense_A--1||s__Ponticoccus marisrubri--1||s__Propionivibrio sp018262095--3||s__Pseudomonas_E sp009764645--1||s__Pseudomonas_E sp012985465--1||s__Rubrimonas sp007693835--1||s__Sphingomonas ginsenosidivorax--5||s__Sphingomonas sp001421535--1||s__Sphingomonas taxi_B--8||s__Sphingomonas_N sp000333335--1||s__UBA6100 sp016926975--2:evalue_avg=9.000000892700198e-21:evalue_max=1.89e-19:evalue_min=1.11e-61:evalue_std=4.1243181050059305e-20:evalue_sum=1.8900001874670415e-19:gapopen_avg=0.3333333333333333:gapopen_max=3.0:gapopen_min=0.0:gapopen_std=0.7958224257542214:gapopen_sum=7.0:gtdb_class_counter=c__Alphaproteobacteria--5:gtdb_domain_counter=d__Bacteria--5:gtdb_family_counter=f__Magnetospirillaceae--1||f__Rhodospirillaceae--3||f__UBA6615--1:gtdb_genus_counter=g__BRH-c57--1||g__Oleiliquidispirillum--1||g__Pararhodospirillum--2||g__SZUA-147--1:gtdb_order_counter=o__Rhodospirillales--4||o__UBA6615--1:gtdb_phylum_counter=p__Proteobacteria--5:gtdb_species_counter=s__BRH-c57 sp000961745--1||s__Oleiliquidispirillum nitrogeniifigens--1||s__Pararhodospirillum oryzae--1||s__Pararhodospirillum photometricum--1||s__SZUA-147 sp003230015--1:heptad_counter=MCP-38H--77||MCP-58H--1:lbd_counter=:lca_tree=c__Alphaproteobacteria:length_avg=112.71428571428571:length_max=159.0:length_min=66.0:length_std=32.53789000095559:length_sum=2367.0:mismatch_avg=30.571428571428573:mismatch_max=62.0:mismatch_min=12.0:mismatch_std=15.641519838466559:mismatch_sum=642.0:name=N794699:qcovhsp_avg=97.44285714285714:qcovhsp_max=100.0:qcovhsp_min=95.1:qcovhsp_std=1.5121413388210216:qcovhsp_sum=2046.2999999999997:qend_avg=114.47619047619048:qend_max=162.0:qend_min=68.0:qend_std=32.658259365157605:qend_sum=2404.0:qstart_avg=3.3333333333333335:qstart_max=9.0:qstart_min=1.0:qstart_std=2.057506581601462:qstart_sum=70.0:ref_name_counter=GB_GCA_014359905.1_protein.faa_JACIYP010000068.1_16@PF00015_full_PFAM.265.444--1||GB_GCA_014859895.1_protein.faa_JACZKS010000086.1_3@PF00015_full_PFAM.366.436--3||GB_GCA_015654615.1_protein.faa_JAATGN010000119.1_27@PF00015_full_PFAM.227.407--1||GB_GCA_016195145.1_protein.faa_JACQAF010000257.1_10@PF00015_full_PFAM.371.545--1||GB_GCA_016869145.1_protein.faa_VGEU01000026.1_36@PF00015_full_PFAM.105.222--3||GB_GCA_017308135.1_protein.faa_JAFKFM010000015.1_49@PF00015_full_PFAM.504.673--4||GB_GCA_903858635.1_protein.faa_CAIOJO010000313.1_2@PF00015_full_PFAM.487.659--1||RS_GCF_000426245.1_protein.faa_NZ_AUEZ01000016.1_85@PF00015_full_PFAM.363.541--1||RS_GCF_000473045.1_protein.faa_NZ_AXAY01000015.1_55@PF00015_full_PFAM.362.528--3||RS_GCF_008728835.1_protein.faa_NZ_CP042582.1_4433@PF00015_full_PFAM.498.670--1||RS_GCF_009766005.1_protein.faa_NZ_LMUK01000042.1_323@PF00015_full_PFAM.364.539--2:scovhsp_avg=76.7095238095238:scovhsp_max=95.7:scovhsp_min=52.5:scovhsp_std=14.389576253729807:scovhsp_sum=1610.8999999999999:send_avg=122.71428571428571:send_max=168.0:send_min=66.0:send_std=38.255905239770314:send_sum=2577.0:sstart_avg=11.285714285714286:sstart_max=55.0:sstart_min=1.0:sstart_std=18.03647098836925:sstart_sum=237.0],(((e405b55c-337f-4fbd-acc8-e25fa41d2494_1@MCPsignal.86.142:0[&&NHX:Sample=rhiztom1:Type=capture:capture_class=c__Alphaproteobacteria:capture_domain=d__Bacteria:capture_family=f__CACIAM-22H2:capture_genus=g__JAEUKZ01:capture_order=o__CACIAM-22H2:capture_phylum=p__Proteobacteria:capture_species=s__JAEUKZ01 sp016793045:heptad=MCP-38H],f3f81978-b73c-4d69-8354-28275bbd97bb_1@MCPsignal.26.82:0[&&NHX:Sample=rhiztom2:Type=capture:capture_class=c__Alphaproteobacteria:capture_domain=d__Bacteria:capture_family=f__Magnetospirillaceae:capture_genus=g__CAJANL01:capture_order=o__Rhodospirillales:capture_phylum=p__Proteobacteria:capture_species=s__CAJANL01 sp903941105:heptad=MCP-38H])0:0[&&NHX:Sample_counter=rhiztom1--1||rhiztom2--1:Type_counter=capture--2:capture_class_counter=c__Alphaproteobacteria--2:capture_domain_counter=d__Bacteria--2:capture_family_counter=f__CACIAM-22H2--1||f__Magnetospirillaceae--1:capture_genus_counter=g__CAJANL01--1||g__JAEUKZ01--1:capture_order_counter=o__CACIAM-22H2--1||o__Rhodospirillales--1:capture_phylum_counter=p__Proteobacteria--2:capture_species_counter=s__CAJANL01 sp903941105--1||s__JAEUKZ01 sp016793045--1:gtdb_class_counter=:gtdb_domain_counter=:gtdb_family_counter=:gtdb_genus_counter=:gtdb_order_counter=:gtdb_phylum_counter=:gtdb_species_counter=:heptad_counter=MCP-38H--2:lbd_counter=:name=N794702:ref_name_counter=],19ed4ef1-e382-443c-82d3-57b5128135ed_2@MCPsignal.24.80:0[&&NHX:Sample=rhiztom2:Type=capture:capture_class=c__Alphaproteobacteria:capture_domain=d__Bacteria:capture_family=f__Magnetospirillaceae:capture_genus=g__CAJANL01:capture_order=o__Rhodospirillales:capture_phylum=p__Proteobacteria:capture_species=s__CAJANL01 sp903941105:heptad=MCP-38H])0:0[&&NHX:Sample_counter=rhiztom1--1||rhiztom2--2:Type_counter=capture--3:capture_class_counter=c__Alphaproteobacteria--3:capture_domain_counter=d__Bacteria--3:capture_family_counter=f__CACIAM-22H2--1||f__Magnetospirillaceae--2:capture_genus_counter=g__CAJANL01--2||g__JAEUKZ01--1:capture_order_counter=o__CACIAM-22H2--1||o__Rhodospirillales--2:capture_phylum_counter=p__Proteobacteria--3:capture_species_counter=s__CAJANL01 sp903941105--2||s__JAEUKZ01 sp016793045--1:gtdb_class_counter=:gtdb_domain_counter=:gtdb_family_counter=:gtdb_genus_counter=:gtdb_order_counter=:gtdb_phylum_counter=:gtdb_species_counter=:heptad_counter=MCP-38H--3:lbd_counter=:name=N794704:ref_name_counter=],e80a6bc2-8ec0-4840-be7f-a5351cd95080_3@MCPsignal.514.570:0[&&NHX:Sample=rhiztom2:Type=capture:capture_class=c__Alphaproteobacteria:capture_domain=d__Bacteria:capture_family=f__Magnetospirillaceae:capture_genus=g__CAJANL01:capture_order=o__Rhodospirillales:capture_phylum=p__Proteobacteria:capture_species=s__CAJANL01 sp903941105:heptad=MCP-38H]):5e-09[&&NHX:Sample_counter=rhiztom1--1||rhiztom2--3:Type_counter=capture--4:capture_class_counter=c__Alphaproteobacteria--4:capture_domain_counter=d__Bacteria--4:capture_family_counter=f__CACIAM-22H2--1||f__Magnetospirillaceae--3:capture_genus_counter=g__CAJANL01--3||g__JAEUKZ01--1:capture_order_counter=o__CACIAM-22H2--1||o__Rhodospirillales--3:capture_phylum_counter=p__Proteobacteria--4:capture_species_counter=s__CAJANL01 sp903941105--3||s__JAEUKZ01 sp016793045--1:gtdb_class_counter=:gtdb_domain_counter=:gtdb_family_counter=:gtdb_genus_counter=:gtdb_order_counter=:gtdb_phylum_counter=:gtdb_species_counter=:heptad_counter=MCP-38H--4:lbd_counter=:name=N794706:ref_name_counter=])0:1e-08[&&NHX:Sample_counter=rhizpot1--2||rhiztom1--24||rhiztom2--30||rhiztom3--21:Type_counter=GTDB--5||capture--77:besthit_avg=73.5142857142857:besthit_max=84.9:besthit_min=45.7:besthit_std=9.997764035737477:besthit_sum=1543.7999999999997:bitscore_avg=131.17142857142858:bitscore_max=189.0:bitscore_min=80.9:bitscore_std=32.04300458535596:bitscore_sum=2754.6:capture_class_counter=c__Actinomycetia--3||c__Alphaproteobacteria--50||c__Clostridia--6||c__Coriobacteriia--2||c__Gammaproteobacteria--7||c__Vicinamibacteria--9:capture_domain_counter=d__Bacteria--77:capture_family_counter=f__Azospirillaceae--1||f__Beijerinckiaceae--4||f__Burkholderiaceae--1||f__CACIAM-22H2--2||f__Cellulomonadaceae--1||f__Enterobacteriaceae--1||f__Geodermatophilaceae--2||f__Magnetospirillaceae--21||f__Methylopilaceae--1||f__Oscillospiraceae--6||f__Pseudomonadaceae--2||f__Rhizobiaceae--1||f__Rhodobacteraceae--2||f__Rhodocyclaceae--3||f__Sphingomonadaceae--15||f__UBA2279--2||f__Vicinamibacteraceae--9||f__Xanthobacteraceae--3:capture_genus_counter=g__Acidovorax--1||g__Agrobacterium--1||g__Blastococcus--1||g__Bosea--1||g__Bradyrhizobium--1||g__CAJANL01--21||g__Cellulomonas--1||g__ER4--6||g__Geodermatophilus--1||g__JAEUKZ01--2||g__Luteitalea--9||g__Methylobacterium--3||g__Methylopila--1||g__Nitrospirillum--1||g__P52-10--2||g__Pectobacterium--1||g__Ponticoccus--1||g__Propionivibrio--3||g__Pseudomonas_E--2||g__Rubrimonas--1||g__Sphingomonas--14||g__Sphingomonas_N--1||g__UBA6100--2:capture_order_counter=o__Actinomycetales--1||o__Azospirillales--1||o__Burkholderiales--4||o__CACIAM-22H2--2||o__Enterobacterales--1||o__Mycobacteriales--2||o__OPB41--2||o__Oscillospirales--6||o__Pseudomonadales--2||o__Rhizobiales--9||o__Rhodobacterales--2||o__Rhodospirillales--21||o__Sphingomonadales--15||o__Vicinamibacterales--9:capture_phylum_counter=p__Acidobacteriota--9||p__Actinobacteriota--5||p__Firmicutes_A--6||p__Proteobacteria--57:capture_species_counter=s__Acidovorax sp003053545--1||s__Agrobacterium fabrum--1||s__Blastococcus sp900109665--1||s__Bosea sp900156025--1||s__Bradyrhizobium sp900176205--1||s__CAJANL01 sp903941105--21||s__Cellulomonas sp003696205--1||s__ER4 sp015068395--6||s__Geodermatophilus telluris--1||s__JAEUKZ01 sp016793045--2||s__Luteitalea sp001464065--9||s__Methylobacterium ajmalii--1||s__Methylobacterium indicum--1||s__Methylobacterium sp009806555--1||s__Methylopila capsulata--1||s__Nitrospirillum sp000333275--1||s__P52-10 sp014873415--2||s__Pectobacterium brasiliense_A--1||s__Ponticoccus marisrubri--1||s__Propionivibrio sp018262095--3||s__Pseudomonas_E sp009764645--1||s__Pseudomonas_E sp012985465--1||s__Rubrimonas sp007693835--1||s__Sphingomonas ginsenosidivorax--5||s__Sphingomonas sp001421535--1||s__Sphingomonas taxi_B--8||s__Sphingomonas_N sp000333335--1||s__UBA6100 sp016926975--2:evalue_avg=9.000000892700198e-21:evalue_max=1.89e-19:evalue_min=1.11e-61:evalue_std=4.1243181050059305e-20:evalue_sum=1.8900001874670415e-19:gapopen_avg=0.3333333333333333:gapopen_max=3.0:gapopen_min=0.0:gapopen_std=0.7958224257542214:gapopen_sum=7.0:gtdb_class_counter=c__Alphaproteobacteria--5:gtdb_domain_counter=d__Bacteria--5:gtdb_family_counter=f__Magnetospirillaceae--1||f__Rhodospirillaceae--3||f__UBA6615--1:gtdb_genus_counter=g__BRH-c57--1||g__Oleiliquidispirillum--1||g__Pararhodospirillum--2||g__SZUA-147--1:gtdb_order_counter=o__Rhodospirillales--4||o__UBA6615--1:gtdb_phylum_counter=p__Proteobacteria--5:gtdb_species_counter=s__BRH-c57 sp000961745--1||s__Oleiliquidispirillum nitrogeniifigens--1||s__Pararhodospirillum oryzae--1||s__Pararhodospirillum photometricum--1||s__SZUA-147 sp003230015--1:heptad_counter=MCP-38H--81||MCP-58H--1:lbd_counter=:lca_tree=c__Alphaproteobacteria:length_avg=112.71428571428571:length_max=159.0:length_min=66.0:length_std=32.53789000095559:length_sum=2367.0:mismatch_avg=30.571428571428573:mismatch_max=62.0:mismatch_min=12.0:mismatch_std=15.641519838466559:mismatch_sum=642.0:name=N794707:qcovhsp_avg=97.44285714285714:qcovhsp_max=100.0:qcovhsp_min=95.1:qcovhsp_std=1.5121413388210216:qcovhsp_sum=2046.2999999999997:qend_avg=114.47619047619048:qend_max=162.0:qend_min=68.0:qend_std=32.658259365157605:qend_sum=2404.0:qstart_avg=3.3333333333333335:qstart_max=9.0:qstart_min=1.0:qstart_std=2.057506581601462:qstart_sum=70.0:ref_name_counter=GB_GCA_014359905.1_protein.faa_JACIYP010000068.1_16@PF00015_full_PFAM.265.444--1||GB_GCA_014859895.1_protein.faa_JACZKS010000086.1_3@PF00015_full_PFAM.366.436--3||GB_GCA_015654615.1_protein.faa_JAATGN010000119.1_27@PF00015_full_PFAM.227.407--1||GB_GCA_016195145.1_protein.faa_JACQAF010000257.1_10@PF00015_full_PFAM.371.545--1||GB_GCA_016869145.1_protein.faa_VGEU01000026.1_36@PF00015_full_PFAM.105.222--3||GB_GCA_017308135.1_protein.faa_JAFKFM010000015.1_49@PF00015_full_PFAM.504.673--4||GB_GCA_903858635.1_protein.faa_CAIOJO010000313.1_2@PF00015_full_PFAM.487.659--1||RS_GCF_000426245.1_protein.faa_NZ_AUEZ01000016.1_85@PF00015_full_PFAM.363.541--1||RS_GCF_000473045.1_protein.faa_NZ_AXAY01000015.1_55@PF00015_full_PFAM.362.528--3||RS_GCF_008728835.1_protein.faa_NZ_CP042582.1_4433@PF00015_full_PFAM.498.670--1||RS_GCF_009766005.1_protein.faa_NZ_LMUK01000042.1_323@PF00015_full_PFAM.364.539--2:scovhsp_avg=76.7095238095238:scovhsp_max=95.7:scovhsp_min=52.5:scovhsp_std=14.389576253729807:scovhsp_sum=1610.8999999999999:send_avg=122.71428571428571:send_max=168.0:send_min=66.0:send_std=38.255905239770314:send_sum=2577.0:sstart_avg=11.285714285714286:sstart_max=55.0:sstart_min=1.0:sstart_std=18.03647098836925:sstart_sum=237.0],(((((GB_GCA_000518365.1_protein.faa_JADL01000005.1_306@PF00015_full_PFAM.512.694:0.151596[&&NHX:Type=GTDB:gtdb_class=c__Alphaproteobacteria:gtdb_domain=d__Bacteria:gtdb_family=f__Stellaceae:gtdb_genus=g__URHD0088:gtdb_order=o__ATCC43930:gtdb_phylum=p__Proteobacteria:gtdb_species=s__URHD0088 sp000518365:heptad=MCP-38H:species=d__Bacteria_p__Proteobacteria_c__Alphaproteobacteria_o__ATCC43930_f__Stellaceae_g__URHD0088_s__URHD0088 sp000518365],GB_GCA_016124535.1_protein.faa_WGNK01000055.1_18@PF00015_full_PFAM.373.534:0.214893[&&NHX:Type=GTDB:gtdb_class=c__Alphaproteobacteria:gtdb_domain=d__Bacteria:gtdb_family=f__Azospirillaceae:gtdb_genus=g__RI-112:gtdb_order=o__Azospirillales:gtdb_phylum=p__Proteobacteria:gtdb_species=s__RI-112 sp016124535:heptad=MCP-38H:species=d__Bacteria_p__Proteobacteria_c__Alphaproteobacteria_o__Azospirillales_f__Azospirillaceae_g__RI-112_s__RI-112 sp016124535])0.438:0.0318967[&&NHX:Sample_counter=:Type_counter=GTDB--2:capture_class_counter=:capture_domain_counter=:capture_family_counter=:capture_genus_counter=:capture_order_counter=:capture_phylum_counter=:capture_species_counter=:evoltype=D:gtdb_class_counter=c__Alphaproteobacteria--2:gtdb_domain_counter=d__Bacteria--2:gtdb_family_counter=f__Azospirillaceae--1||f__Stellaceae--1:gtdb_genus_counter=g__RI-112--1||g__URHD0088--1:gtdb_order_counter=o__ATCC43930--1||o__Azospirillales--1:gtdb_phylum_counter=p__Proteobacteria--2:gtdb_species_counter=s__RI-112 sp016124535--1||s__URHD0088 sp000518365--1:heptad_counter=MCP-38H--2:lbd_counter=:lca=d__Bacteria:lca_tree=c__Alphaproteobacteria:name=N794710:ref_name_counter=],(c4f11fdb-343e-5baf-8c87-244b40bcb070_5@MCPsignal.249.318:5e-09[&&NHX:Sample=rhiztom1:Type=capture:capture_class=c__Alphaproteobacteria:capture_domain=d__Bacteria:capture_family=f__Sphingomonadaceae:capture_genus=g__Sphingomonas_N:capture_order=o__Sphingomonadales:capture_phylum=p__Proteobacteria:capture_species=s__Sphingomonas_N sp000333335:heptad=MCP-38H],(ab0b1b06-454d-443e-b140-488db8377b7c_4@MCPsignal.55.110:5e-09[&&NHX:Sample=rhiztom3:Type=capture:capture_class=c__Alphaproteobacteria:capture_domain=d__Bacteria:capture_family=f__Sphingomonadaceae:capture_genus=g__Sphingobium:capture_order=o__Sphingomonadales:capture_phylum=p__Proteobacteria:capture_species=s__Sphingobium xenophagum:heptad=MCP-38H],d0146dcc-ac6f-5fd8-91f0-eb8988b840a2_1@MCPsignal.298.352:5e-09[&&NHX:Sample=rhiztom3:Type=capture:capture_class=c__Alphaproteobacteria:capture_domain=d__Bacteria:capture_family=f__Sphingomonadaceae:capture_genus=g__Sphingobium:capture_order=o__Sphingomonadales:capture_phylum=p__Proteobacteria:capture_species=s__Sphingobium xenophagum:heptad=MCP-38H])0.844:0.0133115[&&NHX:Sample_counter=rhiztom3--2:Type_counter=capture--2:capture_class_counter=c__Alphaproteobacteria--2:capture_domain_counter=d__Bacteria--2:capture_family_counter=f__Sphingomonadaceae--2:capture_genus_counter=g__Sphingobium--2:capture_order_counter=o__Sphingomonadales--2:capture_phylum_counter=p__Proteobacteria--2:capture_species_counter=s__Sphingobium xenophagum--2:gtdb_class_counter=:gtdb_domain_counter=:gtdb_family_counter=:gtdb_genus_counter=:gtdb_order_counter=:gtdb_phylum_counter=:gtdb_species_counter=:heptad_counter=MCP-38H--2:lbd_counter=:name=N794714:ref_name_counter=])0.978:0.145729[&&NHX:Sample_counter=rhiztom1--1||rhiztom3--2:Type_counter=capture--3:capture_class_counter=c__Alphaproteobacteria--3:capture_domain_counter=d__Bacteria--3:capture_family_counter=f__Sphingomonadaceae--3:capture_genus_counter=g__Sphingobium--2||g__Sphingomonas_N--1:capture_order_counter=o__Sphingomonadales--3:capture_phylum_counter=p__Proteobacteria--3:capture_species_counter=s__Sphingobium xenophagum--2||s__Sphingomonas_N sp000333335--1:gtdb_class_counter=:gtdb_domain_counter=:gtdb_family_counter=:gtdb_genus_counter=:gtdb_order_counter=:gtdb_phylum_counter=:gtdb_species_counter=:heptad_counter=MCP-38H--3:lbd_counter=:name=N794715:ref_name_counter=])0.617:0.0422212[&&NHX:Sample_counter=rhiztom1--1||rhiztom3--2:Type_counter=GTDB--2||capture--3:capture_class_counter=c__Alphaproteobacteria--3:capture_domain_counter=d__Bacteria--3:capture_family_counter=f__Sphingomonadaceae--3:capture_genus_counter=g__Sphingobium--2||g__Sphingomonas_N--1:capture_order_counter=o__Sphingomonadales--3:capture_phylum_counter=p__Proteobacteria--3:capture_species_counter=s__Sphingobium xenophagum--2||s__Sphingomonas_N sp000333335--1:gtdb_class_counter=c__Alphaproteobacteria--2:gtdb_domain_counter=d__Bacteria--2:gtdb_family_counter=f__Azospirillaceae--1||f__Stellaceae--1:gtdb_genus_counter=g__RI-112--1||g__URHD0088--1:gtdb_order_counter=o__ATCC43930--1||o__Azospirillales--1:gtdb_phylum_counter=p__Proteobacteria--2:gtdb_species_counter=s__RI-112 sp016124535--1||s__URHD0088 sp000518365--1:heptad_counter=MCP-38H--5:lbd_counter=:lca_tree=c__Alphaproteobacteria:name=N794716:ref_name_counter=],6a16f0de-a95c-47dc-add2-0d723ecf1f38_3@MCPsignal.58.164:0.242813[&&NHX:Sample=rhiztom2:Type=capture:besthit=77.9:bitscore=127.0:capture_class=c__Gammaproteobacteria:capture_domain=d__Bacteria:capture_family=f__Halomonadaceae:capture_genus=g__Halomonas_F:capture_order=o__Pseudomonadales:capture_phylum=p__Proteobacteria:capture_species=s__Halomonas_F sp015645095:evalue=3.38e-38:gapopen=1.0:heptad=MCP-38H:length=104.0:mismatch=22.0:qcovhsp=97.2:qend=103.0:qstart=1.0:ref_name=GB_GCA_017308135.1_protein.faa_JAFKFM010000015.1_49@PF00015_full_PFAM.504.673:scovhsp=61.5:send=154.0:sstart=51.0])0.614:0.0160359[&&NHX:Sample_counter=rhiztom1--1||rhiztom2--1||rhiztom3--2:Type_counter=GTDB--2||capture--4:besthit_avg=77.9:besthit_max=77.9:besthit_min=77.9:besthit_std=0:besthit_sum=77.9:bitscore_avg=127.0:bitscore_max=127.0:bitscore_min=127.0:bitscore_std=0:bitscore_sum=127.0:capture_class_counter=c__Alphaproteobacteria--3||c__Gammaproteobacteria--1:capture_domain_counter=d__Bacteria--4:capture_family_counter=f__Halomonadaceae--1||f__Sphingomonadaceae--3:capture_genus_counter=g__Halomonas_F--1||g__Sphingobium--2||g__Sphingomonas_N--1:capture_order_counter=o__Pseudomonadales--1||o__Sphingomonadales--3:capture_phylum_counter=p__Proteobacteria--4:capture_species_counter=s__Halomonas_F sp015645095--1||s__Sphingobium xenophagum--2||s__Sphingomonas_N sp000333335--1:evalue_avg=3.38e-38:evalue_max=3.38e-38:evalue_min=3.38e-38:evalue_std=0:evalue_sum=3.38e-38:gapopen_avg=1.0:gapopen_max=1.0:gapopen_min=1.0:gapopen_std=0:gapopen_sum=1.0:gtdb_class_counter=c__Alphaproteobacteria--2:gtdb_domain_counter=d__Bacteria--2:gtdb_family_counter=f__Azospirillaceae--1||f__Stellaceae--1:gtdb_genus_counter=g__RI-112--1||g__URHD0088--1:gtdb_order_counter=o__ATCC43930--1||o__Azospirillales--1:gtdb_phylum_counter=p__Proteobacteria--2:gtdb_species_counter=s__RI-112 sp016124535--1||s__URHD0088 sp000518365--1:heptad_counter=MCP-38H--6:lbd_counter=:lca_tree=c__Alphaproteobacteria:length_avg=104.0:length_max=104.0:length_min=104.0:length_std=0:length_sum=104.0:mismatch_avg=22.0:mismatch_max=22.0:mismatch_min=22.0:mismatch_std=0:mismatch_sum=22.0:name=N794718:qcovhsp_avg=97.2:qcovhsp_max=97.2:qcovhsp_min=97.2:qcovhsp_std=0:qcovhsp_sum=97.2:qend_avg=103.0:qend_max=103.0:qend_min=103.0:qend_std=0:qend_sum=103.0:qstart_avg=1.0:qstart_max=1.0:qstart_min=1.0:qstart_std=0:qstart_sum=1.0:ref_name_counter=GB_GCA_017308135.1_protein.faa_JAFKFM010000015.1_49@PF00015_full_PFAM.504.673--1:scovhsp_avg=61.5:scovhsp_max=61.5:scovhsp_min=61.5:scovhsp_std=0:scovhsp_sum=61.5:send_avg=154.0:send_max=154.0:send_min=154.0:send_std=0:send_sum=154.0:sstart_avg=51.0:sstart_max=51.0:sstart_min=51.0:sstart_std=0:sstart_sum=51.0],9530e92b-bfc6-4b10-9aa7-d97b4edba0ae_4@MCPsignal.51.121:5e-09[&&NHX:Sample=rhiztom1:Type=capture:capture_class=c__Alphaproteobacteria:capture_domain=d__Bacteria:capture_family=f__Magnetospirillaceae:capture_genus=g__CAJANL01:capture_order=o__Rhodospirillales:capture_phylum=p__Proteobacteria:capture_species=s__CAJANL01 sp903941105:heptad=MCP-38H])0.845:0.0141032[&&NHX:Sample_counter=rhiztom1--2||rhiztom2--1||rhiztom3--2:Type_counter=GTDB--2||capture--5:besthit_avg=77.9:besthit_max=77.9:besthit_min=77.9:besthit_std=0:besthit_sum=77.9:bitscore_avg=127.0:bitscore_max=127.0:bitscore_min=127.0:bitscore_std=0:bitscore_sum=127.0:capture_class_counter=c__Alphaproteobacteria--4||c__Gammaproteobacteria--1:capture_domain_counter=d__Bacteria--5:capture_family_counter=f__Halomonadaceae--1||f__Magnetospirillaceae--1||f__Sphingomonadaceae--3:capture_genus_counter=g__CAJANL01--1||g__Halomonas_F--1||g__Sphingobium--2||g__Sphingomonas_N--1:capture_order_counter=o__Pseudomonadales--1||o__Rhodospirillales--1||o__Sphingomonadales--3:capture_phylum_counter=p__Proteobacteria--5:capture_species_counter=s__CAJANL01 sp903941105--1||s__Halomonas_F sp015645095--1||s__Sphingobium xenophagum--2||s__Sphingomonas_N sp000333335--1:evalue_avg=3.38e-38:evalue_max=3.38e-38:evalue_min=3.38e-38:evalue_std=0:evalue_sum=3.38e-38:gapopen_avg=1.0:gapopen_max=1.0:gapopen_min=1.0:gapopen_std=0:gapopen_sum=1.0:gtdb_class_counter=c__Alphaproteobacteria--2:gtdb_domain_counter=d__Bacteria--2:gtdb_family_counter=f__Azospirillaceae--1||f__Stellaceae--1:gtdb_genus_counter=g__RI-112--1||g__URHD0088--1:gtdb_order_counter=o__ATCC43930--1||o__Azospirillales--1:gtdb_phylum_counter=p__Proteobacteria--2:gtdb_species_counter=s__RI-112 sp016124535--1||s__URHD0088 sp000518365--1:heptad_counter=MCP-38H--7:lbd_counter=:lca_tree=c__Alphaproteobacteria:length_avg=104.0:length_max=104.0:length_min=104.0:length_std=0:length_sum=104.0:mismatch_avg=22.0:mismatch_max=22.0:mismatch_min=22.0:mismatch_std=0:mismatch_sum=22.0:name=N794720:qcovhsp_avg=97.2:qcovhsp_max=97.2:qcovhsp_min=97.2:qcovhsp_std=0:qcovhsp_sum=97.2:qend_avg=103.0:qend_max=103.0:qend_min=103.0:qend_std=0:qend_sum=103.0:qstart_avg=1.0:qstart_max=1.0:qstart_min=1.0:qstart_std=0:qstart_sum=1.0:ref_name_counter=GB_GCA_017308135.1_protein.faa_JAFKFM010000015.1_49@PF00015_full_PFAM.504.673--1:scovhsp_avg=61.5:scovhsp_max=61.5:scovhsp_min=61.5:scovhsp_std=0:scovhsp_sum=61.5:send_avg=154.0:send_max=154.0:send_min=154.0:send_std=0:send_sum=154.0:sstart_avg=51.0:sstart_max=51.0:sstart_min=51.0:sstart_std=0:sstart_sum=51.0],((((1aa01020-ef4a-4da1-b5f2-7004ee5488aa_1@MCPsignal.31.101:9e-09[&&NHX:Sample=rhiztom3:Type=capture:capture_class=c__Alphaproteobacteria:capture_domain=d__Bacteria:capture_family=f__Magnetospirillaceae:capture_genus=g__CAJANL01:capture_order=o__Rhodospirillales:capture_phylum=p__Proteobacteria:capture_species=s__CAJANL01 sp903941105:heptad=MCP-38H],51f1a9f6-27e6-41ba-9293-4c9d9b4fa44f_3@MCPsignal.154.226:5e-09[&&NHX:Sample=rhiztom2:Type=capture:capture_class=c__Alphaproteobacteria:capture_domain=d__Bacteria:capture_family=f__Magnetospirillaceae:capture_genus=g__CAJANL01:capture_order=o__Rhodospirillales:capture_phylum=p__Proteobacteria:capture_species=s__CAJANL01 sp903941105:heptad=MCP-38H])0.307:0.012921[&&NHX:Sample_counter=rhiztom2--1||rhiztom3--1:Type_counter=capture--2:capture_class_counter=c__Alphaproteobacteria--2:capture_domain_counter=d__Bacteria--2:capture_family_counter=f__Magnetospirillaceae--2:capture_genus_counter=g__CAJANL01--2:capture_order_counter=o__Rhodospirillales--2:capture_phylum_counter=p__Proteobacteria--2:capture_species_counter=s__CAJANL01 sp903941105--2:gtdb_class_counter=:gtdb_domain_counter=:gtdb_family_counter=:gtdb_genus_counter=:gtdb_order_counter=:gtdb_phylum_counter=:gtdb_species_counter=:heptad_counter=MCP-38H--2:lbd_counter=:name=N794723:ref_name_counter=],(((af367a4c-bc2c-4f14-bfe6-ab7dad7b9e91_1@MCPsignal.284.353:6e-09[&&NHX:Sample=rhiztom1:Type=capture:capture_class=c__Gammaproteobacteria:capture_domain=d__Bacteria:capture_family=f__Burkholderiaceae:capture_genus=g__Oxalicibacterium:capture_order=o__Burkholderiales:capture_phylum=p__Proteobacteria:capture_species=s__Oxalicibacterium flavum:heptad=MCP-38H],(cb4ac68f-2ef7-4c43-872b-70923ec1bbd5_6@MCPsignal.47.120:5e-09[&&NHX:Sample=rhiztom1:Type=capture:capture_class=c__Gammaproteobacteria:capture_domain=d__Bacteria:capture_family=f__Chromobacteriaceae:capture_genus=g__Paludibacterium:capture_order=o__Burkholderiales:capture_phylum=p__Proteobacteria:capture_species=s__Paludibacterium sp018802765:heptad=MCP-38H],460ff9e8-e6f4-40c7-8b06-704866509c33_1@MCPsignal.72.120:0.0492138[&&NHX:Sample=rhiztom1:Type=capture:capture_class=c__Alphaproteobacteria:capture_domain=d__Bacteria:capture_family=f__Sphingomonadaceae:capture_genus=g__Rhizorhapis:capture_order=o__Sphingomonadales:capture_phylum=p__Proteobacteria:capture_species=s__Rhizorhapis sp016650315:heptad=MCP-38H])0.872:0.0830925[&&NHX:Sample_counter=rhiztom1--2:Type_counter=capture--2:capture_class_counter=c__Alphaproteobacteria--1||c__Gammaproteobacteria--1:capture_domain_counter=d__Bacteria--2:capture_family_counter=f__Chromobacteriaceae--1||f__Sphingomonadaceae--1:capture_genus_counter=g__Paludibacterium--1||g__Rhizorhapis--1:capture_order_counter=o__Burkholderiales--1||o__Sphingomonadales--1:capture_phylum_counter=p__Proteobacteria--2:capture_species_counter=s__Paludibacterium sp018802765--1||s__Rhizorhapis sp016650315--1:gtdb_class_counter=:gtdb_domain_counter=:gtdb_family_counter=:gtdb_genus_counter=:gtdb_order_counter=:gtdb_phylum_counter=:gtdb_species_counter=:heptad_counter=MCP-38H--2:lbd_counter=:name=N794727:ref_name_counter=])0.837:0.0158544[&&NHX:Sample_counter=rhiztom1--3:Type_counter=capture--3:capture_class_counter=c__Alphaproteobacteria--1||c__Gammaproteobacteria--2:capture_domain_counter=d__Bacteria--3:capture_family_counter=f__Burkholderiaceae--1||f__Chromobacteriaceae--1||f__Sphingomonadaceae--1:capture_genus_counter=g__Oxalicibacterium--1||g__Paludibacterium--1||g__Rhizorhapis--1:capture_order_counter=o__Burkholderiales--2||o__Sphingomonadales--1:capture_phylum_counter=p__Proteobacteria--3:capture_species_counter=s__Oxalicibacterium flavum--1||s__Paludibacterium sp018802765--1||s__Rhizorhapis sp016650315--1:gtdb_class_counter=:gtdb_domain_counter=:gtdb_family_counter=:gtdb_genus_counter=:gtdb_order_counter=:gtdb_phylum_counter=:gtdb_species_counter=:heptad_counter=MCP-38H--3:lbd_counter=:name=N794728:ref_name_counter=],(7fd8c956-0a50-4425-b649-4dfed1083fc6_2@MCPsignal.283.350:5e-09[&&NHX:Sample=rhiztom1:Type=capture:capture_class=c__Gammaproteobacteria:capture_domain=d__Bacteria:capture_family=f__Burkholderiaceae:capture_genus=g__Oxalicibacterium:capture_order=o__Burkholderiales:capture_phylum=p__Proteobacteria:capture_species=s__Oxalicibacterium flavum:heptad=MCP-38H],1135e1f8-85f1-55fd-ae14-29c2f2ac4bd6_2@MCPsignal.45.115:5e-09[&&NHX:Sample=rhiztom1:Type=capture:capture_class=c__Alphaproteobacteria:capture_domain=d__Bacteria:capture_family=f__CACIAM-22H2:capture_genus=g__JAEUKZ01:capture_order=o__CACIAM-22H2:capture_phylum=p__Proteobacteria:capture_species=s__JAEUKZ01 sp016793045:heptad=MCP-38H])0:5e-09[&&NHX:Sample_counter=rhiztom1--2:Type_counter=capture--2:capture_class_counter=c__Alphaproteobacteria--1||c__Gammaproteobacteria--1:capture_domain_counter=d__Bacteria--2:capture_family_counter=f__Burkholderiaceae--1||f__CACIAM-22H2--1:capture_genus_counter=g__JAEUKZ01--1||g__Oxalicibacterium--1:capture_order_counter=o__Burkholderiales--1||o__CACIAM-22H2--1:capture_phylum_counter=p__Proteobacteria--2:capture_species_counter=s__JAEUKZ01 sp016793045--1||s__Oxalicibacterium flavum--1:gtdb_class_counter=:gtdb_domain_counter=:gtdb_family_counter=:gtdb_genus_counter=:gtdb_order_counter=:gtdb_phylum_counter=:gtdb_species_counter=:heptad_counter=MCP-38H--2:lbd_counter=:name=N794731:ref_name_counter=])0.76:0.0155231[&&NHX:Sample_counter=rhiztom1--5:Type_counter=capture--5:capture_class_counter=c__Alphaproteobacteria--2||c__Gammaproteobacteria--3:capture_domain_counter=d__Bacteria--5:capture_family_counter=f__Burkholderiaceae--2||f__CACIAM-22H2--1||f__Chromobacteriaceae--1||f__Sphingomonadaceae--1:capture_genus_counter=g__JAEUKZ01--1||g__Oxalicibacterium--2||g__Paludibacterium--1||g__Rhizorhapis--1:capture_order_counter=o__Burkholderiales--3||o__CACIAM-22H2--1||o__Sphingomonadales--1:capture_phylum_counter=p__Proteobacteria--5:capture_species_counter=s__JAEUKZ01 sp016793045--1||s__Oxalicibacterium flavum--2||s__Paludibacterium sp018802765--1||s__Rhizorhapis sp016650315--1:gtdb_class_counter=:gtdb_domain_counter=:gtdb_family_counter=:gtdb_genus_counter=:gtdb_order_counter=:gtdb_phylum_counter=:gtdb_species_counter=:heptad_counter=MCP-38H--5:lbd_counter=:name=N794732:ref_name_counter=],((((1ef0749c-c3fc-52c0-b41b-e1723f99b63d_4@MCPsignal.23.147:5e-09[&&NHX:Sample=rhiztom3:Type=capture:besthit=70.2:bitscore=142.0:capture_class=c__Polyangia:capture_domain=d__Bacteria:capture_family=f__Polyangiaceae:capture_genus=g__SYFR01:capture_order=o__Polyangiales:capture_phylum=p__Myxococcota:capture_species=s__SYFR01 sp005800325:evalue=9.64e-44:gapopen=0.0:heptad=MCP-38H:length=124.0:mismatch=37.0:qcovhsp=100.0:qend=124.0:qstart=1.0:ref_name=RS_GCF_014645695.1_protein.faa_NZ_BMMF01000008.1_92@PF00015_full_PFAM.360.534:scovhsp=71.3:send=156.0:sstart=33.0],6c04d2f9-47d5-4a67-b1a9-6a0a7895e16d_5@MCPsignal.23.148:0.0198915[&&NHX:Sample=rhiztom3:Type=capture:capture_class=c__Polyangia:capture_domain=d__Bacteria:capture_family=f__Polyangiaceae:capture_genus=g__SYFR01:capture_order=o__Polyangiales:capture_phylum=p__Myxococcota:capture_species=s__SYFR01 sp005800325:heptad=MCP-38H])0.845:0.012886[&&NHX:Sample_counter=rhiztom3--2:Type_counter=capture--2:besthit_avg=70.2:besthit_max=70.2:besthit_min=70.2:besthit_std=0:besthit_sum=70.2:bitscore_avg=142.0:bitscore_max=142.0:bitscore_min=142.0:bitscore_std=0:bitscore_sum=142.0:capture_class_counter=c__Polyangia--2:capture_domain_counter=d__Bacteria--2:capture_family_counter=f__Polyangiaceae--2:capture_genus_counter=g__SYFR01--2:capture_order_counter=o__Polyangiales--2:capture_phylum_counter=p__Myxococcota--2:capture_species_counter=s__SYFR01 sp005800325--2:evalue_avg=9.64e-44:evalue_max=9.64e-44:evalue_min=9.64e-44:evalue_std=0:evalue_sum=9.64e-44:gapopen_avg=0.0:gapopen_max=0.0:gapopen_min=0.0:gapopen_std=0:gapopen_sum=0.0:gtdb_class_counter=:gtdb_domain_counter=:gtdb_family_counter=:gtdb_genus_counter=:gtdb_order_counter=:gtdb_phylum_counter=:gtdb_species_counter=:heptad_counter=MCP-38H--2:lbd_counter=:length_avg=124.0:length_max=124.0:length_min=124.0:length_std=0:length_sum=124.0:mismatch_avg=37.0:mismatch_max=37.0:mismatch_min=37.0:mismatch_std=0:mismatch_sum=37.0:name=N794735:qcovhsp_avg=100.0:qcovhsp_max=100.0:qcovhsp_min=100.0:qcovhsp_std=0:qcovhsp_sum=100.0:qend_avg=124.0:qend_max=124.0:qend_min=124.0:qend_std=0:qend_sum=124.0:qstart_avg=1.0:qstart_max=1.0:qstart_min=1.0:qstart_std=0:qstart_sum=1.0:ref_name_counter=RS_GCF_014645695.1_protein.faa_NZ_BMMF01000008.1_92@PF00015_full_PFAM.360.534--1:scovhsp_avg=71.3:scovhsp_max=71.3:scovhsp_min=71.3:scovhsp_std=0:scovhsp_sum=71.3:send_avg=156.0:send_max=156.0:send_min=156.0:send_std=0:send_sum=156.0:sstart_avg=33.0:sstart_max=33.0:sstart_min=33.0:sstart_std=0:sstart_sum=33.0],(5cbf7f64-d434-4f5a-9469-28d421d8a365_6@MCPsignal.91.217:5e-09[&&NHX:Sample=rhiztom3:Type=capture:besthit=75.0:bitscore=150.0:capture_class=c__Alphaproteobacteria:capture_domain=d__Bacteria:capture_family=f__Beijerinckiaceae:capture_genus=g__Methylobacterium:capture_order=o__Rhizobiales:capture_phylum=p__Proteobacteria:capture_species=s__Methylobacterium platani:evalue=6.28e-47:gapopen=0.0:heptad=MCP-38H:length=120.0:mismatch=30.0:qcovhsp=95.2:qend=126.0:qstart=7.0:ref_name=GB_GCA_018332375.1_protein.faa_BOPV01000001.1_2703@PF00015_full_PFAM.370.553:scovhsp=65.6:send=122.0:sstart=3.0],a518629d-393f-4df8-ae01-14ea287cd078_2@MCPsignal.31.180:5e-09[&&NHX:Sample=rhiztom3:Type=capture:besthit=59.7:bitscore=149.0:capture_class=c__Alphaproteobacteria:capture_domain=d__Bacteria:capture_family=f__Beijerinckiaceae:capture_genus=g__Methylobacterium:capture_order=o__Rhizobiales:capture_phylum=p__Proteobacteria:capture_species=s__Methylobacterium platani:evalue=2.83e-46:gapopen=0.0:heptad=MCP-38H:length=149.0:mismatch=60.0:qcovhsp=100.0:qend=149.0:qstart=1.0:ref_name=RS_GCF_001017175.1_protein.faa_NZ_LCYG01000014.1_49@PF00015_full_PFAM.361.530:scovhsp=88.2:send=161.0:sstart=13.0])0.439:0.00586183[&&NHX:Sample_counter=rhiztom3--2:Type_counter=capture--2:besthit_avg=67.35:besthit_max=75.0:besthit_min=59.7:besthit_std=10.818733752154175:besthit_sum=134.7:bitscore_avg=149.5:bitscore_max=150.0:bitscore_min=149.0:bitscore_std=0.7071067811865476:bitscore_sum=299.0:capture_class_counter=c__Alphaproteobacteria--2:capture_domain_counter=d__Bacteria--2:capture_family_counter=f__Beijerinckiaceae--2:capture_genus_counter=g__Methylobacterium--2:capture_order_counter=o__Rhizobiales--2:capture_phylum_counter=p__Proteobacteria--2:capture_species_counter=s__Methylobacterium platani--2:evalue_avg=1.7290000000000001e-46:evalue_max=2.83e-46:evalue_min=6.28e-47:evalue_std=1.5570491321727776e-46:evalue_sum=3.4580000000000002e-46:gapopen_avg=0.0:gapopen_max=0.0:gapopen_min=0.0:gapopen_std=0.0:gapopen_sum=0.0:gtdb_class_counter=:gtdb_domain_counter=:gtdb_family_counter=:gtdb_genus_counter=:gtdb_order_counter=:gtdb_phylum_counter=:gtdb_species_counter=:heptad_counter=MCP-38H--2:lbd_counter=:length_avg=134.5:length_max=149.0:length_min=120.0:length_std=20.506096654409877:length_sum=269.0:mismatch_avg=45.0:mismatch_max=60.0:mismatch_min=30.0:mismatch_std=21.213203435596427:mismatch_sum=90.0:name=N794738:qcovhsp_avg=97.6:qcovhsp_max=100.0:qcovhsp_min=95.2:qcovhsp_std=3.394112549695426:qcovhsp_sum=195.2:qend_avg=137.5:qend_max=149.0:qend_min=126.0:qend_std=16.263455967290593:qend_sum=275.0:qstart_avg=4.0:qstart_max=7.0:qstart_min=1.0:qstart_std=4.242640687119285:qstart_sum=8.0:ref_name_counter=GB_GCA_018332375.1_protein.faa_BOPV01000001.1_2703@PF00015_full_PFAM.370.553--1||RS_GCF_001017175.1_protein.faa_NZ_LCYG01000014.1_49@PF00015_full_PFAM.361.530--1:scovhsp_avg=76.9:scovhsp_max=88.2:scovhsp_min=65.6:scovhsp_std=15.98061325481598:scovhsp_sum=153.8:send_avg=141.5:send_max=161.0:send_min=122.0:send_std=27.577164466275352:send_sum=283.0:sstart_avg=8.0:sstart_max=13.0:sstart_min=3.0:sstart_std=7.0710678118654755:sstart_sum=16.0])0.995:0.0485766[&&NHX:Sample_counter=rhiztom3--4:Type_counter=capture--4:besthit_avg=68.3:besthit_max=75.0:besthit_min=59.7:besthit_std=7.824960063795852:besthit_sum=204.9:bitscore_avg=147.0:bitscore_max=150.0:bitscore_min=142.0:bitscore_std=4.358898943540674:bitscore_sum=441.0:capture_class_counter=c__Alphaproteobacteria--2||c__Polyangia--2:capture_domain_counter=d__Bacteria--4:capture_family_counter=f__Beijerinckiaceae--2||f__Polyangiaceae--2:capture_genus_counter=g__Methylobacterium--2||g__SYFR01--2:capture_order_counter=o__Polyangiales--2||o__Rhizobiales--2:capture_phylum_counter=p__Myxococcota--2||p__Proteobacteria--2:capture_species_counter=s__Methylobacterium platani--2||s__SYFR01 sp005800325--2:evalue_avg=3.2248599999999994e-44:evalue_max=9.64e-44:evalue_min=6.28e-47:evalue_std=5.55568511839899e-44:evalue_sum=9.674579999999998e-44:gapopen_avg=0.0:gapopen_max=0.0:gapopen_min=0.0:gapopen_std=0.0:gapopen_sum=0.0:gtdb_class_counter=:gtdb_domain_counter=:gtdb_family_counter=:gtdb_genus_counter=:gtdb_order_counter=:gtdb_phylum_counter=:gtdb_species_counter=:heptad_counter=MCP-38H--4:lbd_counter=:length_avg=131.0:length_max=149.0:length_min=120.0:length_std=15.716233645501712:length_sum=393.0:mismatch_avg=42.333333333333336:mismatch_max=60.0:mismatch_min=30.0:mismatch_std=15.69500982265807:mismatch_sum=127.0:name=N794739:qcovhsp_avg=98.39999999999999:qcovhsp_max=100.0:qcovhsp_min=95.2:qcovhsp_std=2.771281292110202:qcovhsp_sum=295.2:qend_avg=133.0:qend_max=149.0:qend_min=124.0:qend_std=13.892443989449804:qend_sum=399.0:qstart_avg=3.0:qstart_max=7.0:qstart_min=1.0:qstart_std=3.4641016151377544:qstart_sum=9.0:ref_name_counter=GB_GCA_018332375.1_protein.faa_BOPV01000001.1_2703@PF00015_full_PFAM.370.553--1||RS_GCF_001017175.1_protein.faa_NZ_LCYG01000014.1_49@PF00015_full_PFAM.361.530--1||RS_GCF_014645695.1_protein.faa_NZ_BMMF01000008.1_92@PF00015_full_PFAM.360.534--1:scovhsp_avg=75.03333333333333:scovhsp_max=88.2:scovhsp_min=65.6:scovhsp_std=11.753439212984999:scovhsp_sum=225.1:send_avg=146.33333333333334:send_max=161.0:send_min=122.0:send_std=21.221058723196006:send_sum=439.0:sstart_avg=16.333333333333332:sstart_max=33.0:sstart_min=3.0:sstart_std=15.275252316519467:sstart_sum=49.0],41e6d7e8-6f23-4bf5-b81f-a77448fcea81_5@MCPsignal.39.200:5e-09[&&NHX:Sample=rhiztom3:Type=capture:capture_class=c__Gammaproteobacteria:capture_domain=d__Bacteria:capture_family=f__Pseudomonadaceae:capture_genus=g__Pseudomonas_E:capture_order=o__Pseudomonadales:capture_phylum=p__Proteobacteria:capture_species=s__Pseudomonas_E guguanensis:heptad=MCP-38H])0.976:0.190093[&&NHX:Sample_counter=rhiztom3--5:Type_counter=capture--5:besthit_avg=68.3:besthit_max=75.0:besthit_min=59.7:besthit_std=7.824960063795852:besthit_sum=204.9:bitscore_avg=147.0:bitscore_max=150.0:bitscore_min=142.0:bitscore_std=4.358898943540674:bitscore_sum=441.0:capture_class_counter=c__Alphaproteobacteria--2||c__Gammaproteobacteria--1||c__Polyangia--2:capture_domain_counter=d__Bacteria--5:capture_family_counter=f__Beijerinckiaceae--2||f__Polyangiaceae--2||f__Pseudomonadaceae--1:capture_genus_counter=g__Methylobacterium--2||g__Pseudomonas_E--1||g__SYFR01--2:capture_order_counter=o__Polyangiales--2||o__Pseudomonadales--1||o__Rhizobiales--2:capture_phylum_counter=p__Myxococcota--2||p__Proteobacteria--3:capture_species_counter=s__Methylobacterium platani--2||s__Pseudomonas_E guguanensis--1||s__SYFR01 sp005800325--2:evalue_avg=3.2248599999999994e-44:evalue_max=9.64e-44:evalue_min=6.28e-47:evalue_std=5.55568511839899e-44:evalue_sum=9.674579999999998e-44:gapopen_avg=0.0:gapopen_max=0.0:gapopen_min=0.0:gapopen_std=0.0:gapopen_sum=0.0:gtdb_class_counter=:gtdb_domain_counter=:gtdb_family_counter=:gtdb_genus_counter=:gtdb_order_counter=:gtdb_phylum_counter=:gtdb_species_counter=:heptad_counter=MCP-38H--5:lbd_counter=:length_avg=131.0:length_max=149.0:length_min=120.0:length_std=15.716233645501712:length_sum=393.0:mismatch_avg=42.333333333333336:mismatch_max=60.0:mismatch_min=30.0:mismatch_std=15.69500982265807:mismatch_sum=127.0:name=N794741:qcovhsp_avg=98.39999999999999:qcovhsp_max=100.0:qcovhsp_min=95.2:qcovhsp_std=2.771281292110202:qcovhsp_sum=295.2:qend_avg=133.0:qend_max=149.0:qend_min=124.0:qend_std=13.892443989449804:qend_sum=399.0:qstart_avg=3.0:qstart_max=7.0:qstart_min=1.0:qstart_std=3.4641016151377544:qstart_sum=9.0:ref_name_counter=GB_GCA_018332375.1_protein.faa_BOPV01000001.1_2703@PF00015_full_PFAM.370.553--1||RS_GCF_001017175.1_protein.faa_NZ_LCYG01000014.1_49@PF00015_full_PFAM.361.530--1||RS_GCF_014645695.1_protein.faa_NZ_BMMF01000008.1_92@PF00015_full_PFAM.360.534--1:scovhsp_avg=75.03333333333333:scovhsp_max=88.2:scovhsp_min=65.6:scovhsp_std=11.753439212984999:scovhsp_sum=225.1:send_avg=146.33333333333334:send_max=161.0:send_min=122.0:send_std=21.221058723196006:send_sum=439.0:sstart_avg=16.333333333333332:sstart_max=33.0:sstart_min=3.0:sstart_std=15.275252316519467:sstart_sum=49.0],b0641fab-394b-4770-a68d-76720f9601c6_3@MCPsignal.265.332:0.156429[&&NHX:Sample=rhiztom1:Type=capture:capture_class=c__Alphaproteobacteria:capture_domain=d__Bacteria:capture_family=f__Rhizobiaceae:capture_genus=g__Jiella:capture_order=o__Rhizobiales:capture_phylum=p__Proteobacteria:capture_species=s__Jiella sp017353515:heptad=MCP-38H])0.614:0.0235028[&&NHX:Sample_counter=rhiztom1--1||rhiztom3--5:Type_counter=capture--6:besthit_avg=68.3:besthit_max=75.0:besthit_min=59.7:besthit_std=7.824960063795852:besthit_sum=204.9:bitscore_avg=147.0:bitscore_max=150.0:bitscore_min=142.0:bitscore_std=4.358898943540674:bitscore_sum=441.0:capture_class_counter=c__Alphaproteobacteria--3||c__Gammaproteobacteria--1||c__Polyangia--2:capture_domain_counter=d__Bacteria--6:capture_family_counter=f__Beijerinckiaceae--2||f__Polyangiaceae--2||f__Pseudomonadaceae--1||f__Rhizobiaceae--1:capture_genus_counter=g__Jiella--1||g__Methylobacterium--2||g__Pseudomonas_E--1||g__SYFR01--2:capture_order_counter=o__Polyangiales--2||o__Pseudomonadales--1||o__Rhizobiales--3:capture_phylum_counter=p__Myxococcota--2||p__Proteobacteria--4:capture_species_counter=s__Jiella sp017353515--1||s__Methylobacterium platani--2||s__Pseudomonas_E guguanensis--1||s__SYFR01 sp005800325--2:evalue_avg=3.2248599999999994e-44:evalue_max=9.64e-44:evalue_min=6.28e-47:evalue_std=5.55568511839899e-44:evalue_sum=9.674579999999998e-44:gapopen_avg=0.0:gapopen_max=0.0:gapopen_min=0.0:gapopen_std=0.0:gapopen_sum=0.0:gtdb_class_counter=:gtdb_domain_counter=:gtdb_family_counter=:gtdb_genus_counter=:gtdb_order_counter=:gtdb_phylum_counter=:gtdb_species_counter=:heptad_counter=MCP-38H--6:lbd_counter=:length_avg=131.0:length_max=149.0:length_min=120.0:length_std=15.716233645501712:length_sum=393.0:mismatch_avg=42.333333333333336:mismatch_max=60.0:mismatch_min=30.0:mismatch_std=15.69500982265807:mismatch_sum=127.0:name=N794743:qcovhsp_avg=98.39999999999999:qcovhsp_max=100.0:qcovhsp_min=95.2:qcovhsp_std=2.771281292110202:qcovhsp_sum=295.2:qend_avg=133.0:qend_max=149.0:qend_min=124.0:qend_std=13.892443989449804:qend_sum=399.0:qstart_avg=3.0:qstart_max=7.0:qstart_min=1.0:qstart_std=3.4641016151377544:qstart_sum=9.0:ref_name_counter=GB_GCA_018332375.1_protein.faa_BOPV01000001.1_2703@PF00015_full_PFAM.370.553--1||RS_GCF_001017175.1_protein.faa_NZ_LCYG01000014.1_49@PF00015_full_PFAM.361.530--1||RS_GCF_014645695.1_protein.faa_NZ_BMMF01000008.1_92@PF00015_full_PFAM.360.534--1:scovhsp_avg=75.03333333333333:scovhsp_max=88.2:scovhsp_min=65.6:scovhsp_std=11.753439212984999:scovhsp_sum=225.1:send_avg=146.33333333333334:send_max=161.0:send_min=122.0:send_std=21.221058723196006:send_sum=439.0:sstart_avg=16.333333333333332:sstart_max=33.0:sstart_min=3.0:sstart_std=15.275252316519467:sstart_sum=49.0])0.745:0.0144514[&&NHX:Sample_counter=rhiztom1--6||rhiztom3--5:Type_counter=capture--11:besthit_avg=68.3:besthit_max=75.0:besthit_min=59.7:besthit_std=7.824960063795852:besthit_sum=204.9:bitscore_avg=147.0:bitscore_max=150.0:bitscore_min=142.0:bitscore_std=4.358898943540674:bitscore_sum=441.0:capture_class_counter=c__Alphaproteobacteria--5||c__Gammaproteobacteria--4||c__Polyangia--2:capture_domain_counter=d__Bacteria--11:capture_family_counter=f__Beijerinckiaceae--2||f__Burkholderiaceae--2||f__CACIAM-22H2--1||f__Chromobacteriaceae--1||f__Polyangiaceae--2||f__Pseudomonadaceae--1||f__Rhizobiaceae--1||f__Sphingomonadaceae--1:capture_genus_counter=g__JAEUKZ01--1||g__Jiella--1||g__Methylobacterium--2||g__Oxalicibacterium--2||g__Paludibacterium--1||g__Pseudomonas_E--1||g__Rhizorhapis--1||g__SYFR01--2:capture_order_counter=o__Burkholderiales--3||o__CACIAM-22H2--1||o__Polyangiales--2||o__Pseudomonadales--1||o__Rhizobiales--3||o__Sphingomonadales--1:capture_phylum_counter=p__Myxococcota--2||p__Proteobacteria--9:capture_species_counter=s__JAEUKZ01 sp016793045--1||s__Jiella sp017353515--1||s__Methylobacterium platani--2||s__Oxalicibacterium flavum--2||s__Paludibacterium sp018802765--1||s__Pseudomonas_E guguanensis--1||s__Rhizorhapis sp016650315--1||s__SYFR01 sp005800325--2:evalue_avg=3.2248599999999994e-44:evalue_max=9.64e-44:evalue_min=6.28e-47:evalue_std=5.55568511839899e-44:evalue_sum=9.674579999999998e-44:gapopen_avg=0.0:gapopen_max=0.0:gapopen_min=0.0:gapopen_std=0.0:gapopen_sum=0.0:gtdb_class_counter=:gtdb_domain_counter=:gtdb_family_counter=:gtdb_genus_counter=:gtdb_order_counter=:gtdb_phylum_counter=:gtdb_species_counter=:heptad_counter=MCP-38H--11:lbd_counter=:length_avg=131.0:length_max=149.0:length_min=120.0:length_std=15.716233645501712:length_sum=393.0:mismatch_avg=42.333333333333336:mismatch_max=60.0:mismatch_min=30.0:mismatch_std=15.69500982265807:mismatch_sum=127.0:name=N794744:qcovhsp_avg=98.39999999999999:qcovhsp_max=100.0:qcovhsp_min=95.2:qcovhsp_std=2.771281292110202:qcovhsp_sum=295.2:qend_avg=133.0:qend_max=149.0:qend_min=124.0:qend_std=13.892443989449804:qend_sum=399.0:qstart_avg=3.0:qstart_max=7.0:qstart_min=1.0:qstart_std=3.4641016151377544:qstart_sum=9.0:ref_name_counter=GB_GCA_018332375.1_protein.faa_BOPV01000001.1_2703@PF00015_full_PFAM.370.553--1||RS_GCF_001017175.1_protein.faa_NZ_LCYG01000014.1_49@PF00015_full_PFAM.361.530--1||RS_GCF_014645695.1_protein.faa_NZ_BMMF01000008.1_92@PF00015_full_PFAM.360.534--1:scovhsp_avg=75.03333333333333:scovhsp_max=88.2:scovhsp_min=65.6:scovhsp_std=11.753439212984999:scovhsp_sum=225.1:send_avg=146.33333333333334:send_max=161.0:send_min=122.0:send_std=21.221058723196006:send_sum=439.0:sstart_avg=16.333333333333332:sstart_max=33.0:sstart_min=3.0:sstart_std=15.275252316519467:sstart_sum=49.0])0:5e-09[&&NHX:Sample_counter=rhiztom1--6||rhiztom2--1||rhiztom3--6:Type_counter=capture--13:besthit_avg=68.3:besthit_max=75.0:besthit_min=59.7:besthit_std=7.824960063795852:besthit_sum=204.9:bitscore_avg=147.0:bitscore_max=150.0:bitscore_min=142.0:bitscore_std=4.358898943540674:bitscore_sum=441.0:capture_class_counter=c__Alphaproteobacteria--7||c__Gammaproteobacteria--4||c__Polyangia--2:capture_domain_counter=d__Bacteria--13:capture_family_counter=f__Beijerinckiaceae--2||f__Burkholderiaceae--2||f__CACIAM-22H2--1||f__Chromobacteriaceae--1||f__Magnetospirillaceae--2||f__Polyangiaceae--2||f__Pseudomonadaceae--1||f__Rhizobiaceae--1||f__Sphingomonadaceae--1:capture_genus_counter=g__CAJANL01--2||g__JAEUKZ01--1||g__Jiella--1||g__Methylobacterium--2||g__Oxalicibacterium--2||g__Paludibacterium--1||g__Pseudomonas_E--1||g__Rhizorhapis--1||g__SYFR01--2:capture_order_counter=o__Burkholderiales--3||o__CACIAM-22H2--1||o__Polyangiales--2||o__Pseudomonadales--1||o__Rhizobiales--3||o__Rhodospirillales--2||o__Sphingomonadales--1:capture_phylum_counter=p__Myxococcota--2||p__Proteobacteria--11:capture_species_counter=s__CAJANL01 sp903941105--2||s__JAEUKZ01 sp016793045--1||s__Jiella sp017353515--1||s__Methylobacterium platani--2||s__Oxalicibacterium flavum--2||s__Paludibacterium sp018802765--1||s__Pseudomonas_E guguanensis--1||s__Rhizorhapis sp016650315--1||s__SYFR01 sp005800325--2:evalue_avg=3.2248599999999994e-44:evalue_max=9.64e-44:evalue_min=6.28e-47:evalue_std=5.55568511839899e-44:evalue_sum=9.674579999999998e-44:gapopen_avg=0.0:gapopen_max=0.0:gapopen_min=0.0:gapopen_std=0.0:gapopen_sum=0.0:gtdb_class_counter=:gtdb_domain_counter=:gtdb_family_counter=:gtdb_genus_counter=:gtdb_order_counter=:gtdb_phylum_counter=:gtdb_species_counter=:heptad_counter=MCP-38H--13:lbd_counter=:length_avg=131.0:length_max=149.0:length_min=120.0:length_std=15.716233645501712:length_sum=393.0:mismatch_avg=42.333333333333336:mismatch_max=60.0:mismatch_min=30.0:mismatch_std=15.69500982265807:mismatch_sum=127.0:name=N794745:qcovhsp_avg=98.39999999999999:qcovhsp_max=100.0:qcovhsp_min=95.2:qcovhsp_std=2.771281292110202:qcovhsp_sum=295.2:qend_avg=133.0:qend_max=149.0:qend_min=124.0:qend_std=13.892443989449804:qend_sum=399.0:qstart_avg=3.0:qstart_max=7.0:qstart_min=1.0:qstart_std=3.4641016151377544:qstart_sum=9.0:ref_name_counter=GB_GCA_018332375.1_protein.faa_BOPV01000001.1_2703@PF00015_full_PFAM.370.553--1||RS_GCF_001017175.1_protein.faa_NZ_LCYG01000014.1_49@PF00015_full_PFAM.361.530--1||RS_GCF_014645695.1_protein.faa_NZ_BMMF01000008.1_92@PF00015_full_PFAM.360.534--1:scovhsp_avg=75.03333333333333:scovhsp_max=88.2:scovhsp_min=65.6:scovhsp_std=11.753439212984999:scovhsp_sum=225.1:send_avg=146.33333333333334:send_max=161.0:send_min=122.0:send_std=21.221058723196006:send_sum=439.0:sstart_avg=16.333333333333332:sstart_max=33.0:sstart_min=3.0:sstart_std=15.275252316519467:sstart_sum=49.0],(ec33a331-f4b6-4117-aec2-f052d3224b5c_2@MCPsignal.302.372:0[&&NHX:Sample=rhiztom1:Type=capture:capture_class=c__Alphaproteobacteria:capture_domain=d__Bacteria:capture_family=f__Sphingomonadaceae:capture_genus=g__Sphingomonas:capture_order=o__Sphingomonadales:capture_phylum=p__Proteobacteria:capture_species=s__Sphingomonas sp001423765:heptad=MCP-38H],364fd669-2cdf-4861-b318-ade0cb4fb9db_4@MCPsignal.30.100:0[&&NHX:Sample=rhiztom2:Type=capture:capture_class=c__Alphaproteobacteria:capture_domain=d__Bacteria:capture_family=f__Sphingomonadaceae:capture_genus=g__Sphingomonas:capture_order=o__Sphingomonadales:capture_phylum=p__Proteobacteria:capture_species=s__Sphingomonas sp001423765:heptad=MCP-38H]):0.0121326[&&NHX:Sample_counter=rhiztom1--1||rhiztom2--1:Type_counter=capture--2:capture_class_counter=c__Alphaproteobacteria--2:capture_domain_counter=d__Bacteria--2:capture_family_counter=f__Sphingomonadaceae--2:capture_genus_counter=g__Sphingomonas--2:capture_order_counter=o__Sphingomonadales--2:capture_phylum_counter=p__Proteobacteria--2:capture_species_counter=s__Sphingomonas sp001423765--2:gtdb_class_counter=:gtdb_domain_counter=:gtdb_family_counter=:gtdb_genus_counter=:gtdb_order_counter=:gtdb_phylum_counter=:gtdb_species_counter=:heptad_counter=MCP-38H--2:lbd_counter=:name=N794748:ref_name_counter=])0:5e-09[&&NHX:Sample_counter=rhiztom1--7||rhiztom2--2||rhiztom3--6:Type_counter=capture--15:besthit_avg=68.3:besthit_max=75.0:besthit_min=59.7:besthit_std=7.824960063795852:besthit_sum=204.9:bitscore_avg=147.0:bitscore_max=150.0:bitscore_min=142.0:bitscore_std=4.358898943540674:bitscore_sum=441.0:capture_class_counter=c__Alphaproteobacteria--9||c__Gammaproteobacteria--4||c__Polyangia--2:capture_domain_counter=d__Bacteria--15:capture_family_counter=f__Beijerinckiaceae--2||f__Burkholderiaceae--2||f__CACIAM-22H2--1||f__Chromobacteriaceae--1||f__Magnetospirillaceae--2||f__Polyangiaceae--2||f__Pseudomonadaceae--1||f__Rhizobiaceae--1||f__Sphingomonadaceae--3:capture_genus_counter=g__CAJANL01--2||g__JAEUKZ01--1||g__Jiella--1||g__Methylobacterium--2||g__Oxalicibacterium--2||g__Paludibacterium--1||g__Pseudomonas_E--1||g__Rhizorhapis--1||g__SYFR01--2||g__Sphingomonas--2:capture_order_counter=o__Burkholderiales--3||o__CACIAM-22H2--1||o__Polyangiales--2||o__Pseudomonadales--1||o__Rhizobiales--3||o__Rhodospirillales--2||o__Sphingomonadales--3:capture_phylum_counter=p__Myxococcota--2||p__Proteobacteria--13:capture_species_counter=s__CAJANL01 sp903941105--2||s__JAEUKZ01 sp016793045--1||s__Jiella sp017353515--1||s__Methylobacterium platani--2||s__Oxalicibacterium flavum--2||s__Paludibacterium sp018802765--1||s__Pseudomonas_E guguanensis--1||s__Rhizorhapis sp016650315--1||s__SYFR01 sp005800325--2||s__Sphingomonas sp001423765--2:evalue_avg=3.2248599999999994e-44:evalue_max=9.64e-44:evalue_min=6.28e-47:evalue_std=5.55568511839899e-44:evalue_sum=9.674579999999998e-44:gapopen_avg=0.0:gapopen_max=0.0:gapopen_min=0.0:gapopen_std=0.0:gapopen_sum=0.0:gtdb_class_counter=:gtdb_domain_counter=:gtdb_family_counter=:gtdb_genus_counter=:gtdb_order_counter=:gtdb_phylum_counter=:gtdb_species_counter=:heptad_counter=MCP-38H--15:lbd_counter=:length_avg=131.0:length_max=149.0:length_min=120.0:length_std=15.716233645501712:length_sum=393.0:mismatch_avg=42.333333333333336:mismatch_max=60.0:mismatch_min=30.0:mismatch_std=15.69500982265807:mismatch_sum=127.0:name=N794749:qcovhsp_avg=98.39999999999999:qcovhsp_max=100.0:qcovhsp_min=95.2:qcovhsp_std=2.771281292110202:qcovhsp_sum=295.2:qend_avg=133.0:qend_max=149.0:qend_min=124.0:qend_std=13.892443989449804:qend_sum=399.0:qstart_avg=3.0:qstart_max=7.0:qstart_min=1.0:qstart_std=3.4641016151377544:qstart_sum=9.0:ref_name_counter=GB_GCA_018332375.1_protein.faa_BOPV01000001.1_2703@PF00015_full_PFAM.370.553--1||RS_GCF_001017175.1_protein.faa_NZ_LCYG01000014.1_49@PF00015_full_PFAM.361.530--1||RS_GCF_014645695.1_protein.faa_NZ_BMMF01000008.1_92@PF00015_full_PFAM.360.534--1:scovhsp_avg=75.03333333333333:scovhsp_max=88.2:scovhsp_min=65.6:scovhsp_std=11.753439212984999:scovhsp_sum=225.1:send_avg=146.33333333333334:send_max=161.0:send_min=122.0:send_std=21.221058723196006:send_sum=439.0:sstart_avg=16.333333333333332:sstart_max=33.0:sstart_min=3.0:sstart_std=15.275252316519467:sstart_sum=49.0],(8a9be6ec-234a-403a-9649-4c1a0ae011b3_3@MCPsignal.406.475:5e-09[&&NHX:Sample=rhiztom3:Type=capture:capture_class=c__Alphaproteobacteria:capture_domain=d__Bacteria:capture_family=f__Magnetospirillaceae:capture_genus=g__CAJANL01:capture_order=o__Rhodospirillales:capture_phylum=p__Proteobacteria:capture_species=s__CAJANL01 sp903941105:heptad=MCP-38H],(ef3e4900-fb58-495c-b117-601de59a1119_3@MCPsignal.473.542:5e-09[&&NHX:Sample=rhiztom3:Type=capture:capture_class=c__Alphaproteobacteria:capture_domain=d__Bacteria:capture_family=f__Magnetospirillaceae:capture_genus=g__CAJANL01:capture_order=o__Rhodospirillales:capture_phylum=p__Proteobacteria:capture_species=s__CAJANL01 sp903941105:heptad=MCP-38H],(f79dfb87-8c99-42f9-a0be-ce9a48575c16_5@MCPsignal.74.180:5e-09[&&NHX:Sample=rhiztom1:Type=capture:capture_class=c__Gammaproteobacteria:capture_domain=d__Bacteria:capture_family=f__Burkholderiaceae:capture_genus=g__Rubrivivax:capture_order=o__Burkholderiales:capture_phylum=p__Proteobacteria:capture_species=s__Rubrivivax sp903914615:heptad=MCP-38H],2b9c52d1-b005-4b49-bc19-797d89fcfb46_2@MCPsignal.108.255:6e-09[&&NHX:Sample=rhiztom3:Type=capture:besthit=73.3:bitscore=182.0:capture_class=c__Gammaproteobacteria:capture_domain=d__Bacteria:capture_family=f__Pseudomonadaceae:capture_genus=g__Pseudomonas_E:capture_order=o__Pseudomonadales:capture_phylum=p__Proteobacteria:capture_species=s__Pseudomonas_E simiae:evalue=5.07e-59:gapopen=1.0:heptad=MCP-38H:length=146.0:mismatch=38.0:qcovhsp=98.6:qend=146.0:qstart=2.0:ref_name=RS_GCF_008364825.1_protein.faa_NZ_VTTO01000002.1_231@PF00015_full_PFAM.367.539:scovhsp=84.9:send=158.0:sstart=13.0])1:0.227408[&&NHX:Sample_counter=rhiztom1--1||rhiztom3--1:Type_counter=capture--2:besthit_avg=73.3:besthit_max=73.3:besthit_min=73.3:besthit_std=0:besthit_sum=73.3:bitscore_avg=182.0:bitscore_max=182.0:bitscore_min=182.0:bitscore_std=0:bitscore_sum=182.0:capture_class_counter=c__Gammaproteobacteria--2:capture_domain_counter=d__Bacteria--2:capture_family_counter=f__Burkholderiaceae--1||f__Pseudomonadaceae--1:capture_genus_counter=g__Pseudomonas_E--1||g__Rubrivivax--1:capture_order_counter=o__Burkholderiales--1||o__Pseudomonadales--1:capture_phylum_counter=p__Proteobacteria--2:capture_species_counter=s__Pseudomonas_E simiae--1||s__Rubrivivax sp903914615--1:evalue_avg=5.07e-59:evalue_max=5.07e-59:evalue_min=5.07e-59:evalue_std=0:evalue_sum=5.07e-59:gapopen_avg=1.0:gapopen_max=1.0:gapopen_min=1.0:gapopen_std=0:gapopen_sum=1.0:gtdb_class_counter=:gtdb_domain_counter=:gtdb_family_counter=:gtdb_genus_counter=:gtdb_order_counter=:gtdb_phylum_counter=:gtdb_species_counter=:heptad_counter=MCP-38H--2:lbd_counter=:length_avg=146.0:length_max=146.0:length_min=146.0:length_std=0:length_sum=146.0:mismatch_avg=38.0:mismatch_max=38.0:mismatch_min=38.0:mismatch_std=0:mismatch_sum=38.0:name=N794754:qcovhsp_avg=98.6:qcovhsp_max=98.6:qcovhsp_min=98.6:qcovhsp_std=0:qcovhsp_sum=98.6:qend_avg=146.0:qend_max=146.0:qend_min=146.0:qend_std=0:qend_sum=146.0:qstart_avg=2.0:qstart_max=2.0:qstart_min=2.0:qstart_std=0:qstart_sum=2.0:ref_name_counter=RS_GCF_008364825.1_protein.faa_NZ_VTTO01000002.1_231@PF00015_full_PFAM.367.539--1:scovhsp_avg=84.9:scovhsp_max=84.9:scovhsp_min=84.9:scovhsp_std=0:scovhsp_sum=84.9:send_avg=158.0:send_max=158.0:send_min=158.0:send_std=0:send_sum=158.0:sstart_avg=13.0:sstart_max=13.0:sstart_min=13.0:sstart_std=0:sstart_sum=13.0])0.889:0.0267718[&&NHX:Sample_counter=rhiztom1--1||rhiztom3--2:Type_counter=capture--3:besthit_avg=73.3:besthit_max=73.3:besthit_min=73.3:besthit_std=0:besthit_sum=73.3:bitscore_avg=182.0:bitscore_max=182.0:bitscore_min=182.0:bitscore_std=0:bitscore_sum=182.0:capture_class_counter=c__Alphaproteobacteria--1||c__Gammaproteobacteria--2:capture_domain_counter=d__Bacteria--3:capture_family_counter=f__Burkholderiaceae--1||f__Magnetospirillaceae--1||f__Pseudomonadaceae--1:capture_genus_counter=g__CAJANL01--1||g__Pseudomonas_E--1||g__Rubrivivax--1:capture_order_counter=o__Burkholderiales--1||o__Pseudomonadales--1||o__Rhodospirillales--1:capture_phylum_counter=p__Proteobacteria--3:capture_species_counter=s__CAJANL01 sp903941105--1||s__Pseudomonas_E simiae--1||s__Rubrivivax sp903914615--1:evalue_avg=5.07e-59:evalue_max=5.07e-59:evalue_min=5.07e-59:evalue_std=0:evalue_sum=5.07e-59:gapopen_avg=1.0:gapopen_max=1.0:gapopen_min=1.0:gapopen_std=0:gapopen_sum=1.0:gtdb_class_counter=:gtdb_domain_counter=:gtdb_family_counter=:gtdb_genus_counter=:gtdb_order_counter=:gtdb_phylum_counter=:gtdb_species_counter=:heptad_counter=MCP-38H--3:lbd_counter=:length_avg=146.0:length_max=146.0:length_min=146.0:length_std=0:length_sum=146.0:mismatch_avg=38.0:mismatch_max=38.0:mismatch_min=38.0:mismatch_std=0:mismatch_sum=38.0:name=N794755:qcovhsp_avg=98.6:qcovhsp_max=98.6:qcovhsp_min=98.6:qcovhsp_std=0:qcovhsp_sum=98.6:qend_avg=146.0:qend_max=146.0:qend_min=146.0:qend_std=0:qend_sum=146.0:qstart_avg=2.0:qstart_max=2.0:qstart_min=2.0:qstart_std=0:qstart_sum=2.0:ref_name_counter=RS_GCF_008364825.1_protein.faa_NZ_VTTO01000002.1_231@PF00015_full_PFAM.367.539--1:scovhsp_avg=84.9:scovhsp_max=84.9:scovhsp_min=84.9:scovhsp_std=0:scovhsp_sum=84.9:send_avg=158.0:send_max=158.0:send_min=158.0:send_std=0:send_sum=158.0:sstart_avg=13.0:sstart_max=13.0:sstart_min=13.0:sstart_std=0:sstart_sum=13.0])0.864:0.013256[&&NHX:Sample_counter=rhiztom1--1||rhiztom3--3:Type_counter=capture--4:besthit_avg=73.3:besthit_max=73.3:besthit_min=73.3:besthit_std=0:besthit_sum=73.3:bitscore_avg=182.0:bitscore_max=182.0:bitscore_min=182.0:bitscore_std=0:bitscore_sum=182.0:capture_class_counter=c__Alphaproteobacteria--2||c__Gammaproteobacteria--2:capture_domain_counter=d__Bacteria--4:capture_family_counter=f__Burkholderiaceae--1||f__Magnetospirillaceae--2||f__Pseudomonadaceae--1:capture_genus_counter=g__CAJANL01--2||g__Pseudomonas_E--1||g__Rubrivivax--1:capture_order_counter=o__Burkholderiales--1||o__Pseudomonadales--1||o__Rhodospirillales--2:capture_phylum_counter=p__Proteobacteria--4:capture_species_counter=s__CAJANL01 sp903941105--2||s__Pseudomonas_E simiae--1||s__Rubrivivax sp903914615--1:evalue_avg=5.07e-59:evalue_max=5.07e-59:evalue_min=5.07e-59:evalue_std=0:evalue_sum=5.07e-59:gapopen_avg=1.0:gapopen_max=1.0:gapopen_min=1.0:gapopen_std=0:gapopen_sum=1.0:gtdb_class_counter=:gtdb_domain_counter=:gtdb_family_counter=:gtdb_genus_counter=:gtdb_order_counter=:gtdb_phylum_counter=:gtdb_species_counter=:heptad_counter=MCP-38H--4:lbd_counter=:length_avg=146.0:length_max=146.0:length_min=146.0:length_std=0:length_sum=146.0:mismatch_avg=38.0:mismatch_max=38.0:mismatch_min=38.0:mismatch_std=0:mismatch_sum=38.0:name=N794756:qcovhsp_avg=98.6:qcovhsp_max=98.6:qcovhsp_min=98.6:qcovhsp_std=0:qcovhsp_sum=98.6:qend_avg=146.0:qend_max=146.0:qend_min=146.0:qend_std=0:qend_sum=146.0:qstart_avg=2.0:qstart_max=2.0:qstart_min=2.0:qstart_std=0:qstart_sum=2.0:ref_name_counter=RS_GCF_008364825.1_protein.faa_NZ_VTTO01000002.1_231@PF00015_full_PFAM.367.539--1:scovhsp_avg=84.9:scovhsp_max=84.9:scovhsp_min=84.9:scovhsp_std=0:scovhsp_sum=84.9:send_avg=158.0:send_max=158.0:send_min=158.0:send_std=0:send_sum=158.0:sstart_avg=13.0:sstart_max=13.0:sstart_min=13.0:sstart_std=0:sstart_sum=13.0])0.516:0.0020065[&&NHX:Sample_counter=rhiztom1--8||rhiztom2--2||rhiztom3--9:Type_counter=capture--19:besthit_avg=69.55:besthit_max=75.0:besthit_min=59.7:besthit_std=6.8607579756175605:besthit_sum=278.2:bitscore_avg=155.75:bitscore_max=182.0:bitscore_min=142.0:bitscore_std=17.858238061652855:bitscore_sum=623.0:capture_class_counter=c__Alphaproteobacteria--11||c__Gammaproteobacteria--6||c__Polyangia--2:capture_domain_counter=d__Bacteria--19:capture_family_counter=f__Beijerinckiaceae--2||f__Burkholderiaceae--3||f__CACIAM-22H2--1||f__Chromobacteriaceae--1||f__Magnetospirillaceae--4||f__Polyangiaceae--2||f__Pseudomonadaceae--2||f__Rhizobiaceae--1||f__Sphingomonadaceae--3:capture_genus_counter=g__CAJANL01--4||g__JAEUKZ01--1||g__Jiella--1||g__Methylobacterium--2||g__Oxalicibacterium--2||g__Paludibacterium--1||g__Pseudomonas_E--2||g__Rhizorhapis--1||g__Rubrivivax--1||g__SYFR01--2||g__Sphingomonas--2:capture_order_counter=o__Burkholderiales--4||o__CACIAM-22H2--1||o__Polyangiales--2||o__Pseudomonadales--2||o__Rhizobiales--3||o__Rhodospirillales--4||o__Sphingomonadales--3:capture_phylum_counter=p__Myxococcota--2||p__Proteobacteria--17:capture_species_counter=s__CAJANL01 sp903941105--4||s__JAEUKZ01 sp016793045--1||s__Jiella sp017353515--1||s__Methylobacterium platani--2||s__Oxalicibacterium flavum--2||s__Paludibacterium sp018802765--1||s__Pseudomonas_E guguanensis--1||s__Pseudomonas_E simiae--1||s__Rhizorhapis sp016650315--1||s__Rubrivivax sp903914615--1||s__SYFR01 sp005800325--2||s__Sphingomonas sp001423765--2:evalue_avg=2.418645000000001e-44:evalue_max=9.64e-44:evalue_min=5.07e-59:evalue_std=4.814251959349446e-44:evalue_sum=9.674580000000004e-44:gapopen_avg=0.25:gapopen_max=1.0:gapopen_min=0.0:gapopen_std=0.5:gapopen_sum=1.0:gtdb_class_counter=:gtdb_domain_counter=:gtdb_family_counter=:gtdb_genus_counter=:gtdb_order_counter=:gtdb_phylum_counter=:gtdb_species_counter=:heptad_counter=MCP-38H--19:lbd_counter=:length_avg=134.75:length_max=149.0:length_min=120.0:length_std=14.863265679744362:length_sum=539.0:mismatch_avg=41.25:mismatch_max=60.0:mismatch_min=30.0:mismatch_std=12.996794476587935:mismatch_sum=165.0:name=N794757:qcovhsp_avg=98.45:qcovhsp_max=100.0:qcovhsp_min=95.2:qcovhsp_std=2.2649503305812235:qcovhsp_sum=393.8:qend_avg=136.25:qend_max=149.0:qend_min=124.0:qend_std=13.073510112692254:qend_sum=545.0:qstart_avg=2.75:qstart_max=7.0:qstart_min=1.0:qstart_std=2.8722813232690143:qstart_sum=11.0:ref_name_counter=GB_GCA_018332375.1_protein.faa_BOPV01000001.1_2703@PF00015_full_PFAM.370.553--1||RS_GCF_001017175.1_protein.faa_NZ_LCYG01000014.1_49@PF00015_full_PFAM.361.530--1||RS_GCF_008364825.1_protein.faa_NZ_VTTO01000002.1_231@PF00015_full_PFAM.367.539--1||RS_GCF_014645695.1_protein.faa_NZ_BMMF01000008.1_92@PF00015_full_PFAM.360.534--1:scovhsp_avg=77.5:scovhsp_max=88.2:scovhsp_min=65.6:scovhsp_std=10.790427856824467:scovhsp_sum=310.0:send_avg=149.25:send_max=161.0:send_min=122.0:send_std=18.282505298782223:send_sum=597.0:sstart_avg=15.5:sstart_max=33.0:sstart_min=3.0:sstart_std=12.583057392117917:sstart_sum=62.0])0.745:0.0146752[&&NHX:Sample_counter=rhiztom1--10||rhiztom2--3||rhiztom3--11:Type_counter=GTDB--2||capture--24:besthit_avg=71.22:besthit_max=77.9:besthit_min=59.7:besthit_std=7.017620679404096:besthit_sum=356.1:bitscore_avg=150.0:bitscore_max=182.0:bitscore_min=127.0:bitscore_std=20.112185361118765:bitscore_sum=750.0:capture_class_counter=c__Alphaproteobacteria--15||c__Gammaproteobacteria--7||c__Polyangia--2:capture_domain_counter=d__Bacteria--24:capture_family_counter=f__Beijerinckiaceae--2||f__Burkholderiaceae--3||f__CACIAM-22H2--1||f__Chromobacteriaceae--1||f__Halomonadaceae--1||f__Magnetospirillaceae--5||f__Polyangiaceae--2||f__Pseudomonadaceae--2||f__Rhizobiaceae--1||f__Sphingomonadaceae--6:capture_genus_counter=g__CAJANL01--5||g__Halomonas_F--1||g__JAEUKZ01--1||g__Jiella--1||g__Methylobacterium--2||g__Oxalicibacterium--2||g__Paludibacterium--1||g__Pseudomonas_E--2||g__Rhizorhapis--1||g__Rubrivivax--1||g__SYFR01--2||g__Sphingobium--2||g__Sphingomonas--2||g__Sphingomonas_N--1:capture_order_counter=o__Burkholderiales--4||o__CACIAM-22H2--1||o__Polyangiales--2||o__Pseudomonadales--3||o__Rhizobiales--3||o__Rhodospirillales--5||o__Sphingomonadales--6:capture_phylum_counter=p__Myxococcota--2||p__Proteobacteria--22:capture_species_counter=s__CAJANL01 sp903941105--5||s__Halomonas_F sp015645095--1||s__JAEUKZ01 sp016793045--1||s__Jiella sp017353515--1||s__Methylobacterium platani--2||s__Oxalicibacterium flavum--2||s__Paludibacterium sp018802765--1||s__Pseudomonas_E guguanensis--1||s__Pseudomonas_E simiae--1||s__Rhizorhapis sp016650315--1||s__Rubrivivax sp903914615--1||s__SYFR01 sp005800325--2||s__Sphingobium xenophagum--2||s__Sphingomonas sp001423765--2||s__Sphingomonas_N sp000333335--1:evalue_avg=6.76001934916e-39:evalue_max=3.38e-38:evalue_min=5.07e-59:evalue_std=1.5115808711446806e-38:evalue_sum=3.3800096745799997e-38:gapopen_avg=0.4:gapopen_max=1.0:gapopen_min=0.0:gapopen_std=0.5477225575051662:gapopen_sum=2.0:gtdb_class_counter=c__Alphaproteobacteria--2:gtdb_domain_counter=d__Bacteria--2:gtdb_family_counter=f__Azospirillaceae--1||f__Stellaceae--1:gtdb_genus_counter=g__RI-112--1||g__URHD0088--1:gtdb_order_counter=o__ATCC43930--1||o__Azospirillales--1:gtdb_phylum_counter=p__Proteobacteria--2:gtdb_species_counter=s__RI-112 sp016124535--1||s__URHD0088 sp000518365--1:heptad_counter=MCP-38H--26:lbd_counter=:lca_tree=c__Alphaproteobacteria:length_avg=128.6:length_max=149.0:length_min=104.0:length_std=18.83613548475377:length_sum=643.0:mismatch_avg=37.4:mismatch_max=60.0:mismatch_min=22.0:mismatch_std=14.170391667134682:mismatch_sum=187.0:name=N794758:qcovhsp_avg=98.19999999999999:qcovhsp_max=100.0:qcovhsp_min=95.2:qcovhsp_std=2.0396078054371123:qcovhsp_sum=490.99999999999994:qend_avg=129.6:qend_max=149.0:qend_min=103.0:qend_std=18.68956928342652:qend_sum=648.0:qstart_avg=2.4:qstart_max=7.0:qstart_min=1.0:qstart_std=2.6076809620810595:qstart_sum=12.0:ref_name_counter=GB_GCA_017308135.1_protein.faa_JAFKFM010000015.1_49@PF00015_full_PFAM.504.673--1||GB_GCA_018332375.1_protein.faa_BOPV01000001.1_2703@PF00015_full_PFAM.370.553--1||RS_GCF_001017175.1_protein.faa_NZ_LCYG01000014.1_49@PF00015_full_PFAM.361.530--1||RS_GCF_008364825.1_protein.faa_NZ_VTTO01000002.1_231@PF00015_full_PFAM.367.539--1||RS_GCF_014645695.1_protein.faa_NZ_BMMF01000008.1_92@PF00015_full_PFAM.360.534--1:scovhsp_avg=74.3:scovhsp_max=88.2:scovhsp_min=61.5:scovhsp_std=11.769664396234928:scovhsp_sum=371.5:send_avg=150.2:send_max=161.0:send_min=122.0:send_std=15.974980438172686:send_sum=751.0:sstart_avg=22.6:sstart_max=51.0:sstart_min=3.0:sstart_std=19.256167843057455:sstart_sum=113.0])0.758:0.0133556[&&NHX:Sample_counter=rhizpot1--2||rhiztom1--34||rhiztom2--33||rhiztom3--32:Type_counter=GTDB--7||capture--101:besthit_avg=73.07307692307693:besthit_max=84.9:besthit_min=45.7:besthit_std=9.417751650677891:besthit_sum=1899.9:bitscore_avg=134.7923076923077:bitscore_max=189.0:bitscore_min=80.9:bitscore_std=30.714673015702747:bitscore_sum=3504.6:capture_class_counter=c__Actinomycetia--3||c__Alphaproteobacteria--65||c__Clostridia--6||c__Coriobacteriia--2||c__Gammaproteobacteria--14||c__Polyangia--2||c__Vicinamibacteria--9:capture_domain_counter=d__Bacteria--101:capture_family_counter=f__Azospirillaceae--1||f__Beijerinckiaceae--6||f__Burkholderiaceae--4||f__CACIAM-22H2--3||f__Cellulomonadaceae--1||f__Chromobacteriaceae--1||f__Enterobacteriaceae--1||f__Geodermatophilaceae--2||f__Halomonadaceae--1||f__Magnetospirillaceae--26||f__Methylopilaceae--1||f__Oscillospiraceae--6||f__Polyangiaceae--2||f__Pseudomonadaceae--4||f__Rhizobiaceae--2||f__Rhodobacteraceae--2||f__Rhodocyclaceae--3||f__Sphingomonadaceae--21||f__UBA2279--2||f__Vicinamibacteraceae--9||f__Xanthobacteraceae--3:capture_genus_counter=g__Acidovorax--1||g__Agrobacterium--1||g__Blastococcus--1||g__Bosea--1||g__Bradyrhizobium--1||g__CAJANL01--26||g__Cellulomonas--1||g__ER4--6||g__Geodermatophilus--1||g__Halomonas_F--1||g__JAEUKZ01--3||g__Jiella--1||g__Luteitalea--9||g__Methylobacterium--5||g__Methylopila--1||g__Nitrospirillum--1||g__Oxalicibacterium--2||g__P52-10--2||g__Paludibacterium--1||g__Pectobacterium--1||g__Ponticoccus--1||g__Propionivibrio--3||g__Pseudomonas_E--4||g__Rhizorhapis--1||g__Rubrimonas--1||g__Rubrivivax--1||g__SYFR01--2||g__Sphingobium--2||g__Sphingomonas--16||g__Sphingomonas_N--2||g__UBA6100--2:capture_order_counter=o__Actinomycetales--1||o__Azospirillales--1||o__Burkholderiales--8||o__CACIAM-22H2--3||o__Enterobacterales--1||o__Mycobacteriales--2||o__OPB41--2||o__Oscillospirales--6||o__Polyangiales--2||o__Pseudomonadales--5||o__Rhizobiales--12||o__Rhodobacterales--2||o__Rhodospirillales--26||o__Sphingomonadales--21||o__Vicinamibacterales--9:capture_phylum_counter=p__Acidobacteriota--9||p__Actinobacteriota--5||p__Firmicutes_A--6||p__Myxococcota--2||p__Proteobacteria--79:capture_species_counter=s__Acidovorax sp003053545--1||s__Agrobacterium fabrum--1||s__Blastococcus sp900109665--1||s__Bosea sp900156025--1||s__Bradyrhizobium sp900176205--1||s__CAJANL01 sp903941105--26||s__Cellulomonas sp003696205--1||s__ER4 sp015068395--6||s__Geodermatophilus telluris--1||s__Halomonas_F sp015645095--1||s__JAEUKZ01 sp016793045--3||s__Jiella sp017353515--1||s__Luteitalea sp001464065--9||s__Methylobacterium ajmalii--1||s__Methylobacterium indicum--1||s__Methylobacterium platani--2||s__Methylobacterium sp009806555--1||s__Methylopila capsulata--1||s__Nitrospirillum sp000333275--1||s__Oxalicibacterium flavum--2||s__P52-10 sp014873415--2||s__Paludibacterium sp018802765--1||s__Pectobacterium brasiliense_A--1||s__Ponticoccus marisrubri--1||s__Propionivibrio sp018262095--3||s__Pseudomonas_E guguanensis--1||s__Pseudomonas_E simiae--1||s__Pseudomonas_E sp009764645--1||s__Pseudomonas_E sp012985465--1||s__Rhizorhapis sp016650315--1||s__Rubrimonas sp007693835--1||s__Rubrivivax sp903914615--1||s__SYFR01 sp005800325--2||s__Sphingobium xenophagum--2||s__Sphingomonas ginsenosidivorax--5||s__Sphingomonas sp001421535--1||s__Sphingomonas sp001423765--2||s__Sphingomonas taxi_B--8||s__Sphingomonas_N sp000333335--2||s__UBA6100 sp016926975--2:evalue_avg=7.26923149025785e-21:evalue_max=1.89e-19:evalue_min=1.11e-61:evalue_std=3.70659493940556e-20:evalue_sum=1.8900001874670413e-19:gapopen_avg=0.34615384615384615:gapopen_max=3.0:gapopen_min=0.0:gapopen_std=0.7452413135250993:gapopen_sum=9.0:gtdb_class_counter=c__Alphaproteobacteria--7:gtdb_domain_counter=d__Bacteria--7:gtdb_family_counter=f__Azospirillaceae--1||f__Magnetospirillaceae--1||f__Rhodospirillaceae--3||f__Stellaceae--1||f__UBA6615--1:gtdb_genus_counter=g__BRH-c57--1||g__Oleiliquidispirillum--1||g__Pararhodospirillum--2||g__RI-112--1||g__SZUA-147--1||g__URHD0088--1:gtdb_order_counter=o__ATCC43930--1||o__Azospirillales--1||o__Rhodospirillales--4||o__UBA6615--1:gtdb_phylum_counter=p__Proteobacteria--7:gtdb_species_counter=s__BRH-c57 sp000961745--1||s__Oleiliquidispirillum nitrogeniifigens--1||s__Pararhodospirillum oryzae--1||s__Pararhodospirillum photometricum--1||s__RI-112 sp016124535--1||s__SZUA-147 sp003230015--1||s__URHD0088 sp000518365--1:heptad_counter=MCP-38H--107||MCP-58H--1:lbd_counter=:lca_tree=c__Alphaproteobacteria:length_avg=115.76923076923077:length_max=159.0:length_min=66.0:length_std=30.73279381027074:length_sum=3010.0:mismatch_avg=31.884615384615383:mismatch_max=62.0:mismatch_min=12.0:mismatch_std=15.34229949669064:mismatch_sum=829.0:name=N794759:qcovhsp_avg=97.58846153846153:qcovhsp_max=100.0:qcovhsp_min=95.1:qcovhsp_std=1.6085588389802654:qcovhsp_sum=2537.2999999999997:qend_avg=117.38461538461539:qend_max=162.0:qend_min=68.0:qend_std=30.758513518148984:qend_sum=3052.0:qstart_avg=3.1538461538461537:qstart_max=9.0:qstart_min=1.0:qstart_std=2.148344622118299:qstart_sum=82.0:ref_name_counter=GB_GCA_014359905.1_protein.faa_JACIYP010000068.1_16@PF00015_full_PFAM.265.444--1||GB_GCA_014859895.1_protein.faa_JACZKS010000086.1_3@PF00015_full_PFAM.366.436--3||GB_GCA_015654615.1_protein.faa_JAATGN010000119.1_27@PF00015_full_PFAM.227.407--1||GB_GCA_016195145.1_protein.faa_JACQAF010000257.1_10@PF00015_full_PFAM.371.545--1||GB_GCA_016869145.1_protein.faa_VGEU01000026.1_36@PF00015_full_PFAM.105.222--3||GB_GCA_017308135.1_protein.faa_JAFKFM010000015.1_49@PF00015_full_PFAM.504.673--5||GB_GCA_018332375.1_protein.faa_BOPV01000001.1_2703@PF00015_full_PFAM.370.553--1||GB_GCA_903858635.1_protein.faa_CAIOJO010000313.1_2@PF00015_full_PFAM.487.659--1||RS_GCF_000426245.1_protein.faa_NZ_AUEZ01000016.1_85@PF00015_full_PFAM.363.541--1||RS_GCF_000473045.1_protein.faa_NZ_AXAY01000015.1_55@PF00015_full_PFAM.362.528--3||RS_GCF_001017175.1_protein.faa_NZ_LCYG01000014.1_49@PF00015_full_PFAM.361.530--1||RS_GCF_008364825.1_protein.faa_NZ_VTTO01000002.1_231@PF00015_full_PFAM.367.539--1||RS_GCF_008728835.1_protein.faa_NZ_CP042582.1_4433@PF00015_full_PFAM.498.670--1||RS_GCF_009766005.1_protein.faa_NZ_LMUK01000042.1_323@PF00015_full_PFAM.364.539--2||RS_GCF_014645695.1_protein.faa_NZ_BMMF01000008.1_92@PF00015_full_PFAM.360.534--1:scovhsp_avg=76.24615384615385:scovhsp_max=95.7:scovhsp_min=52.5:scovhsp_std=13.738623825383115:scovhsp_sum=1982.3999999999999:send_avg=128.0:send_max=168.0:send_min=66.0:send_std=36.519583787332515:send_sum=3328.0:sstart_avg=13.461538461538462:sstart_max=55.0:sstart_min=1.0:sstart_std=18.446096105638762:sstart_sum=350.0],0f46ba9b-4be4-4b07-98bb-565f7a218497_4@MCPsignal.34.101:0.102461[&&NHX:Sample=rhiztom3:Type=capture:capture_class=c__Alphaproteobacteria:capture_domain=d__Bacteria:capture_family=f__Magnetospirillaceae:capture_genus=g__CAJANL01:capture_order=o__Rhodospirillales:capture_phylum=p__Proteobacteria:capture_species=s__CAJANL01 sp903941105:heptad=MCP-38H])0.718:0.0101645[&&NHX:Sample_counter=rhizpot1--2||rhiztom1--34||rhiztom2--33||rhiztom3--33:Type_counter=GTDB--7||capture--102:besthit_avg=73.07307692307693:besthit_max=84.9:besthit_min=45.7:besthit_std=9.417751650677891:besthit_sum=1899.9:bitscore_avg=134.7923076923077:bitscore_max=189.0:bitscore_min=80.9:bitscore_std=30.714673015702747:bitscore_sum=3504.6:capture_class_counter=c__Actinomycetia--3||c__Alphaproteobacteria--66||c__Clostridia--6||c__Coriobacteriia--2||c__Gammaproteobacteria--14||c__Polyangia--2||c__Vicinamibacteria--9:capture_domain_counter=d__Bacteria--102:capture_family_counter=f__Azospirillaceae--1||f__Beijerinckiaceae--6||f__Burkholderiaceae--4||f__CACIAM-22H2--3||f__Cellulomonadaceae--1||f__Chromobacteriaceae--1||f__Enterobacteriaceae--1||f__Geodermatophilaceae--2||f__Halomonadaceae--1||f__Magnetospirillaceae--27||f__Methylopilaceae--1||f__Oscillospiraceae--6||f__Polyangiaceae--2||f__Pseudomonadaceae--4||f__Rhizobiaceae--2||f__Rhodobacteraceae--2||f__Rhodocyclaceae--3||f__Sphingomonadaceae--21||f__UBA2279--2||f__Vicinamibacteraceae--9||f__Xanthobacteraceae--3:capture_genus_counter=g__Acidovorax--1||g__Agrobacterium--1||g__Blastococcus--1||g__Bosea--1||g__Bradyrhizobium--1||g__CAJANL01--27||g__Cellulomonas--1||g__ER4--6||g__Geodermatophilus--1||g__Halomonas_F--1||g__JAEUKZ01--3||g__Jiella--1||g__Luteitalea--9||g__Methylobacterium--5||g__Methylopila--1||g__Nitrospirillum--1||g__Oxalicibacterium--2||g__P52-10--2||g__Paludibacterium--1||g__Pectobacterium--1||g__Ponticoccus--1||g__Propionivibrio--3||g__Pseudomonas_E--4||g__Rhizorhapis--1||g__Rubrimonas--1||g__Rubrivivax--1||g__SYFR01--2||g__Sphingobium--2||g__Sphingomonas--16||g__Sphingomonas_N--2||g__UBA6100--2:capture_order_counter=o__Actinomycetales--1||o__Azospirillales--1||o__Burkholderiales--8||o__CACIAM-22H2--3||o__Enterobacterales--1||o__Mycobacteriales--2||o__OPB41--2||o__Oscillospirales--6||o__Polyangiales--2||o__Pseudomonadales--5||o__Rhizobiales--12||o__Rhodobacterales--2||o__Rhodospirillales--27||o__Sphingomonadales--21||o__Vicinamibacterales--9:capture_phylum_counter=p__Acidobacteriota--9||p__Actinobacteriota--5||p__Firmicutes_A--6||p__Myxococcota--2||p__Proteobacteria--80:capture_species_counter=s__Acidovorax sp003053545--1||s__Agrobacterium fabrum--1||s__Blastococcus sp900109665--1||s__Bosea sp900156025--1||s__Bradyrhizobium sp900176205--1||s__CAJANL01 sp903941105--27||s__Cellulomonas sp003696205--1||s__ER4 sp015068395--6||s__Geodermatophilus telluris--1||s__Halomonas_F sp015645095--1||s__JAEUKZ01 sp016793045--3||s__Jiella sp017353515--1||s__Luteitalea sp001464065--9||s__Methylobacterium ajmalii--1||s__Methylobacterium indicum--1||s__Methylobacterium platani--2||s__Methylobacterium sp009806555--1||s__Methylopila capsulata--1||s__Nitrospirillum sp000333275--1||s__Oxalicibacterium flavum--2||s__P52-10 sp014873415--2||s__Paludibacterium sp018802765--1||s__Pectobacterium brasiliense_A--1||s__Ponticoccus marisrubri--1||s__Propionivibrio sp018262095--3||s__Pseudomonas_E guguanensis--1||s__Pseudomonas_E simiae--1||s__Pseudomonas_E sp009764645--1||s__Pseudomonas_E sp012985465--1||s__Rhizorhapis sp016650315--1||s__Rubrimonas sp007693835--1||s__Rubrivivax sp903914615--1||s__SYFR01 sp005800325--2||s__Sphingobium xenophagum--2||s__Sphingomonas ginsenosidivorax--5||s__Sphingomonas sp001421535--1||s__Sphingomonas sp001423765--2||s__Sphingomonas taxi_B--8||s__Sphingomonas_N sp000333335--2||s__UBA6100 sp016926975--2:evalue_avg=7.26923149025785e-21:evalue_max=1.89e-19:evalue_min=1.11e-61:evalue_std=3.70659493940556e-20:evalue_sum=1.8900001874670413e-19:gapopen_avg=0.34615384615384615:gapopen_max=3.0:gapopen_min=0.0:gapopen_std=0.7452413135250993:gapopen_sum=9.0:gtdb_class_counter=c__Alphaproteobacteria--7:gtdb_domain_counter=d__Bacteria--7:gtdb_family_counter=f__Azospirillaceae--1||f__Magnetospirillaceae--1||f__Rhodospirillaceae--3||f__Stellaceae--1||f__UBA6615--1:gtdb_genus_counter=g__BRH-c57--1||g__Oleiliquidispirillum--1||g__Pararhodospirillum--2||g__RI-112--1||g__SZUA-147--1||g__URHD0088--1:gtdb_order_counter=o__ATCC43930--1||o__Azospirillales--1||o__Rhodospirillales--4||o__UBA6615--1:gtdb_phylum_counter=p__Proteobacteria--7:gtdb_species_counter=s__BRH-c57 sp000961745--1||s__Oleiliquidispirillum nitrogeniifigens--1||s__Pararhodospirillum oryzae--1||s__Pararhodospirillum photometricum--1||s__RI-112 sp016124535--1||s__SZUA-147 sp003230015--1||s__URHD0088 sp000518365--1:heptad_counter=MCP-38H--108||MCP-58H--1:lbd_counter=:lca_tree=c__Alphaproteobacteria:length_avg=115.76923076923077:length_max=159.0:length_min=66.0:length_std=30.73279381027074:length_sum=3010.0:mismatch_avg=31.884615384615383:mismatch_max=62.0:mismatch_min=12.0:mismatch_std=15.34229949669064:mismatch_sum=829.0:name=N794761:qcovhsp_avg=97.58846153846153:qcovhsp_max=100.0:qcovhsp_min=95.1:qcovhsp_std=1.6085588389802654:qcovhsp_sum=2537.2999999999997:qend_avg=117.38461538461539:qend_max=162.0:qend_min=68.0:qend_std=30.758513518148984:qend_sum=3052.0:qstart_avg=3.1538461538461537:qstart_max=9.0:qstart_min=1.0:qstart_std=2.148344622118299:qstart_sum=82.0:ref_name_counter=GB_GCA_014359905.1_protein.faa_JACIYP010000068.1_16@PF00015_full_PFAM.265.444--1||GB_GCA_014859895.1_protein.faa_JACZKS010000086.1_3@PF00015_full_PFAM.366.436--3||GB_GCA_015654615.1_protein.faa_JAATGN010000119.1_27@PF00015_full_PFAM.227.407--1||GB_GCA_016195145.1_protein.faa_JACQAF010000257.1_10@PF00015_full_PFAM.371.545--1||GB_GCA_016869145.1_protein.faa_VGEU01000026.1_36@PF00015_full_PFAM.105.222--3||GB_GCA_017308135.1_protein.faa_JAFKFM010000015.1_49@PF00015_full_PFAM.504.673--5||GB_GCA_018332375.1_protein.faa_BOPV01000001.1_2703@PF00015_full_PFAM.370.553--1||GB_GCA_903858635.1_protein.faa_CAIOJO010000313.1_2@PF00015_full_PFAM.487.659--1||RS_GCF_000426245.1_protein.faa_NZ_AUEZ01000016.1_85@PF00015_full_PFAM.363.541--1||RS_GCF_000473045.1_protein.faa_NZ_AXAY01000015.1_55@PF00015_full_PFAM.362.528--3||RS_GCF_001017175.1_protein.faa_NZ_LCYG01000014.1_49@PF00015_full_PFAM.361.530--1||RS_GCF_008364825.1_protein.faa_NZ_VTTO01000002.1_231@PF00015_full_PFAM.367.539--1||RS_GCF_008728835.1_protein.faa_NZ_CP042582.1_4433@PF00015_full_PFAM.498.670--1||RS_GCF_009766005.1_protein.faa_NZ_LMUK01000042.1_323@PF00015_full_PFAM.364.539--2||RS_GCF_014645695.1_protein.faa_NZ_BMMF01000008.1_92@PF00015_full_PFAM.360.534--1:scovhsp_avg=76.24615384615385:scovhsp_max=95.7:scovhsp_min=52.5:scovhsp_std=13.738623825383115:scovhsp_sum=1982.3999999999999:send_avg=128.0:send_max=168.0:send_min=66.0:send_std=36.519583787332515:send_sum=3328.0:sstart_avg=13.461538461538462:sstart_max=55.0:sstart_min=1.0:sstart_std=18.446096105638762:sstart_sum=350.0])0.89:0.0332443[&&NHX:Sample_counter=rhizpot1--2||rhiztom1--37||rhiztom2--34||rhiztom3--34:Type_counter=GTDB--9||capture--107:besthit_avg=73.07307692307693:besthit_max=84.9:besthit_min=45.7:besthit_std=9.417751650677891:besthit_sum=1899.9:bitscore_avg=134.7923076923077:bitscore_max=189.0:bitscore_min=80.9:bitscore_std=30.714673015702747:bitscore_sum=3504.6:capture_class_counter=c__Actinomycetia--3||c__Alphaproteobacteria--70||c__Clostridia--6||c__Coriobacteriia--2||c__Gammaproteobacteria--15||c__Polyangia--2||c__Vicinamibacteria--9:capture_domain_counter=d__Bacteria--107:capture_family_counter=f__Azospirillaceae--1||f__Beijerinckiaceae--8||f__Burkholderiaceae--4||f__CACIAM-22H2--3||f__Cellulomonadaceae--1||f__Chromobacteriaceae--1||f__Enterobacteriaceae--1||f__Geodermatophilaceae--2||f__Halomonadaceae--1||f__Magnetospirillaceae--28||f__Methylopilaceae--1||f__Oscillospiraceae--6||f__Polyangiaceae--2||f__Pseudomonadaceae--5||f__Rhizobiaceae--2||f__Rhodobacteraceae--2||f__Rhodocyclaceae--3||f__Sphingomonadaceae--21||f__Stappiaceae--1||f__UBA2279--2||f__Vicinamibacteraceae--9||f__Xanthobacteraceae--3:capture_genus_counter=g__Acidovorax--1||g__Agrobacterium--1||g__Blastococcus--1||g__Bosea--2||g__Bradyrhizobium--1||g__CAJANL01--28||g__Cellulomonas--1||g__ER4--6||g__Geodermatophilus--1||g__Halomonas_F--1||g__JAEUKZ01--3||g__Jiella--1||g__Luteitalea--9||g__Methylobacterium--6||g__Methylopila--1||g__Nitrospirillum--1||g__Oxalicibacterium--2||g__P52-10--2||g__Paludibacterium--1||g__Pectobacterium--1||g__Ponticoccus--1||g__Propionivibrio--3||g__Pseudomonas_E--5||g__Rhizorhapis--1||g__Rubrimonas--1||g__Rubrivivax--1||g__SYFR01--2||g__Sphingobium--2||g__Sphingomonas--16||g__Sphingomonas_N--2||g__Stappia--1||g__UBA6100--2:capture_order_counter=o__Actinomycetales--1||o__Azospirillales--1||o__Burkholderiales--8||o__CACIAM-22H2--3||o__Enterobacterales--1||o__Mycobacteriales--2||o__OPB41--2||o__Oscillospirales--6||o__Polyangiales--2||o__Pseudomonadales--6||o__Rhizobiales--15||o__Rhodobacterales--2||o__Rhodospirillales--28||o__Sphingomonadales--21||o__Vicinamibacterales--9:capture_phylum_counter=p__Acidobacteriota--9||p__Actinobacteriota--5||p__Firmicutes_A--6||p__Myxococcota--2||p__Proteobacteria--85:capture_species_counter=s__Acidovorax sp003053545--1||s__Agrobacterium fabrum--1||s__Blastococcus sp900109665--1||s__Bosea sp003248805--1||s__Bosea sp900156025--1||s__Bradyrhizobium sp900176205--1||s__CAJANL01 sp903941105--28||s__Cellulomonas sp003696205--1||s__ER4 sp015068395--6||s__Geodermatophilus telluris--1||s__Halomonas_F sp015645095--1||s__JAEUKZ01 sp016793045--3||s__Jiella sp017353515--1||s__Luteitalea sp001464065--9||s__Methylobacterium ajmalii--2||s__Methylobacterium indicum--1||s__Methylobacterium platani--2||s__Methylobacterium sp009806555--1||s__Methylopila capsulata--1||s__Nitrospirillum sp000333275--1||s__Oxalicibacterium flavum--2||s__P52-10 sp014873415--2||s__Paludibacterium sp018802765--1||s__Pectobacterium brasiliense_A--1||s__Ponticoccus marisrubri--1||s__Propionivibrio sp018262095--3||s__Pseudomonas_E guguanensis--1||s__Pseudomonas_E simiae--1||s__Pseudomonas_E sp000935045--1||s__Pseudomonas_E sp009764645--1||s__Pseudomonas_E sp012985465--1||s__Rhizorhapis sp016650315--1||s__Rubrimonas sp007693835--1||s__Rubrivivax sp903914615--1||s__SYFR01 sp005800325--2||s__Sphingobium xenophagum--2||s__Sphingomonas ginsenosidivorax--5||s__Sphingomonas sp001421535--1||s__Sphingomonas sp001423765--2||s__Sphingomonas taxi_B--8||s__Sphingomonas_N sp000333335--2||s__Stappia sp003610575--1||s__UBA6100 sp016926975--2:evalue_avg=7.26923149025785e-21:evalue_max=1.89e-19:evalue_min=1.11e-61:evalue_std=3.70659493940556e-20:evalue_sum=1.8900001874670413e-19:gapopen_avg=0.34615384615384615:gapopen_max=3.0:gapopen_min=0.0:gapopen_std=0.7452413135250993:gapopen_sum=9.0:gtdb_class_counter=c__Alphaproteobacteria--9:gtdb_domain_counter=d__Bacteria--9:gtdb_family_counter=f__Azospirillaceae--2||f__Casp-alpha2--1||f__Magnetospirillaceae--1||f__Rhodospirillaceae--3||f__Stellaceae--1||f__UBA6615--1:gtdb_genus_counter=g__BRH-c57--1||g__Nitrospirillum--1||g__Oleiliquidispirillum--1||g__Pararhodospirillum--2||g__RI-112--1||g__SZUA-147--1||g__UBA1479--1||g__URHD0088--1:gtdb_order_counter=o__ATCC43930--1||o__Azospirillales--2||o__Rhodospirillales--5||o__UBA6615--1:gtdb_phylum_counter=p__Proteobacteria--9:gtdb_species_counter=s__BRH-c57 sp000961745--1||s__Nitrospirillum sp000333275--1||s__Oleiliquidispirillum nitrogeniifigens--1||s__Pararhodospirillum oryzae--1||s__Pararhodospirillum photometricum--1||s__RI-112 sp016124535--1||s__SZUA-147 sp003230015--1||s__UBA1479 sp002433335--1||s__URHD0088 sp000518365--1:heptad_counter=MCP-38H--115||MCP-58H--1:lbd_counter=:lca_tree=c__Alphaproteobacteria:length_avg=115.76923076923077:length_max=159.0:length_min=66.0:length_std=30.73279381027074:length_sum=3010.0:mismatch_avg=31.884615384615383:mismatch_max=62.0:mismatch_min=12.0:mismatch_std=15.34229949669064:mismatch_sum=829.0:name=N794762:qcovhsp_avg=97.58846153846153:qcovhsp_max=100.0:qcovhsp_min=95.1:qcovhsp_std=1.6085588389802654:qcovhsp_sum=2537.2999999999997:qend_avg=117.38461538461539:qend_max=162.0:qend_min=68.0:qend_std=30.758513518148984:qend_sum=3052.0:qstart_avg=3.1538461538461537:qstart_max=9.0:qstart_min=1.0:qstart_std=2.148344622118299:qstart_sum=82.0:ref_name_counter=GB_GCA_014359905.1_protein.faa_JACIYP010000068.1_16@PF00015_full_PFAM.265.444--1||GB_GCA_014859895.1_protein.faa_JACZKS010000086.1_3@PF00015_full_PFAM.366.436--3||GB_GCA_015654615.1_protein.faa_JAATGN010000119.1_27@PF00015_full_PFAM.227.407--1||GB_GCA_016195145.1_protein.faa_JACQAF010000257.1_10@PF00015_full_PFAM.371.545--1||GB_GCA_016869145.1_protein.faa_VGEU01000026.1_36@PF00015_full_PFAM.105.222--3||GB_GCA_017308135.1_protein.faa_JAFKFM010000015.1_49@PF00015_full_PFAM.504.673--5||GB_GCA_018332375.1_protein.faa_BOPV01000001.1_2703@PF00015_full_PFAM.370.553--1||GB_GCA_903858635.1_protein.faa_CAIOJO010000313.1_2@PF00015_full_PFAM.487.659--1||RS_GCF_000426245.1_protein.faa_NZ_AUEZ01000016.1_85@PF00015_full_PFAM.363.541--1||RS_GCF_000473045.1_protein.faa_NZ_AXAY01000015.1_55@PF00015_full_PFAM.362.528--3||RS_GCF_001017175.1_protein.faa_NZ_LCYG01000014.1_49@PF00015_full_PFAM.361.530--1||RS_GCF_008364825.1_protein.faa_NZ_VTTO01000002.1_231@PF00015_full_PFAM.367.539--1||RS_GCF_008728835.1_protein.faa_NZ_CP042582.1_4433@PF00015_full_PFAM.498.670--1||RS_GCF_009766005.1_protein.faa_NZ_LMUK01000042.1_323@PF00015_full_PFAM.364.539--2||RS_GCF_014645695.1_protein.faa_NZ_BMMF01000008.1_92@PF00015_full_PFAM.360.534--1:scovhsp_avg=76.24615384615385:scovhsp_max=95.7:scovhsp_min=52.5:scovhsp_std=13.738623825383115:scovhsp_sum=1982.3999999999999:send_avg=128.0:send_max=168.0:send_min=66.0:send_std=36.519583787332515:send_sum=3328.0:sstart_avg=13.461538461538462:sstart_max=55.0:sstart_min=1.0:sstart_std=18.446096105638762:sstart_sum=350.0],((((831cc639-7249-4bfd-9efb-702dda8136eb_3@MCPsignal.113.249:0.0098791[&&NHX:Sample=rhiztom3:Type=capture:besthit=67.9:bitscore=151.0:capture_class=c__Alphaproteobacteria:capture_domain=d__Bacteria:capture_family=f__CACIAM-22H2:capture_genus=g__Tagaea:capture_order=o__CACIAM-22H2:capture_phylum=p__Proteobacteria:capture_species=s__Tagaea sp016794025:evalue=4.2e-47:gapopen=0.0:heptad=MCP-38H:length=131.0:mismatch=42.0:qcovhsp=96.3:qend=136.0:qstart=6.0:ref_name=GB_GCA_000518365.1_protein.faa_JADL01000001.1_181@PF00015_full_PFAM.496.676:scovhsp=72.8:send=133.0:sstart=3.0],67b65dbf-8f38-520a-9cf9-7cb4411f70ca_2@MCPsignal.447.538:5e-09[&&NHX:Sample=rhiztom3:Type=capture:besthit=78.4:bitscore=120.0:capture_class=c__Alphaproteobacteria:capture_domain=d__Bacteria:capture_family=f__CACIAM-22H2:capture_genus=g__JAEUKZ01:capture_order=o__CACIAM-22H2:capture_phylum=p__Proteobacteria:capture_species=s__JAEUKZ01 sp016793045:evalue=8.17e-36:gapopen=0.0:heptad=MCP-38H:length=88.0:mismatch=19.0:qcovhsp=96.7:qend=91.0:qstart=4.0:ref_name=RS_GCF_007828045.1_protein.faa_NZ_VITN01000022.1_15@PF00015_full_PFAM.368.530:scovhsp=54.3:send=88.0:sstart=1.0])0.849:0.0382307[&&NHX:Sample_counter=rhiztom3--2:Type_counter=capture--2:besthit_avg=73.15:besthit_max=78.4:besthit_min=67.9:besthit_std=7.424621202458749:besthit_sum=146.3:bitscore_avg=135.5:bitscore_max=151.0:bitscore_min=120.0:bitscore_std=21.920310216782973:bitscore_sum=271.0:capture_class_counter=c__Alphaproteobacteria--2:capture_domain_counter=d__Bacteria--2:capture_family_counter=f__CACIAM-22H2--2:capture_genus_counter=g__JAEUKZ01--1||g__Tagaea--1:capture_order_counter=o__CACIAM-22H2--2:capture_phylum_counter=p__Proteobacteria--2:capture_species_counter=s__JAEUKZ01 sp016793045--1||s__Tagaea sp016794025--1:evalue_avg=4.085000000021e-36:evalue_max=8.17e-36:evalue_min=4.2e-47:evalue_std=5.7770624022643945e-36:evalue_sum=8.170000000042e-36:gapopen_avg=0.0:gapopen_max=0.0:gapopen_min=0.0:gapopen_std=0.0:gapopen_sum=0.0:gtdb_class_counter=:gtdb_domain_counter=:gtdb_family_counter=:gtdb_genus_counter=:gtdb_order_counter=:gtdb_phylum_counter=:gtdb_species_counter=:heptad_counter=MCP-38H--2:lbd_counter=:length_avg=109.5:length_max=131.0:length_min=88.0:length_std=30.405591591021544:length_sum=219.0:mismatch_avg=30.5:mismatch_max=42.0:mismatch_min=19.0:mismatch_std=16.263455967290593:mismatch_sum=61.0:name=N794765:qcovhsp_avg=96.5:qcovhsp_max=96.7:qcovhsp_min=96.3:qcovhsp_std=0.28284271247462306:qcovhsp_sum=193.0:qend_avg=113.5:qend_max=136.0:qend_min=91.0:qend_std=31.81980515339464:qend_sum=227.0:qstart_avg=5.0:qstart_max=6.0:qstart_min=4.0:qstart_std=1.4142135623730951:qstart_sum=10.0:ref_name_counter=GB_GCA_000518365.1_protein.faa_JADL01000001.1_181@PF00015_full_PFAM.496.676--1||RS_GCF_007828045.1_protein.faa_NZ_VITN01000022.1_15@PF00015_full_PFAM.368.530--1:scovhsp_avg=63.55:scovhsp_max=72.8:scovhsp_min=54.3:scovhsp_std=13.08147545195113:scovhsp_sum=127.1:send_avg=110.5:send_max=133.0:send_min=88.0:send_std=31.81980515339464:send_sum=221.0:sstart_avg=2.0:sstart_max=3.0:sstart_min=1.0:sstart_std=1.4142135623730951:sstart_sum=4.0],(871f6041-3f10-4dd0-b78d-e41717bde3f5_5@MCPsignal.25.93:0.0177584[&&NHX:Sample=rhiztom1:Type=capture:capture_class=c__Alphaproteobacteria:capture_domain=d__Bacteria:capture_family=f__Acetobacteraceae:capture_genus=g__Roseomonas:capture_order=o__Acetobacterales:capture_phylum=p__Proteobacteria:capture_species=s__Roseomonas deserti:heptad=MCP-38H],((00225316-bbda-48ac-a0a5-d595d584b557_3@MCPsignal.206.369:5e-09[&&NHX:Sample=rhizpot2:Type=capture:besthit=67.5:bitscore=169.0:capture_class=c__Alphaproteobacteria:capture_domain=d__Bacteria:capture_family=f__Beijerinckiaceae:capture_genus=g__Methylobacterium:capture_order=o__Rhizobiales:capture_phylum=p__Proteobacteria:capture_species=s__Methylobacterium ajmalii:evalue=1.41e-53:gapopen=0.0:heptad=MCP-38H:length=157.0:mismatch=51.0:qcovhsp=96.3:qend=162.0:qstart=6.0:ref_name=RS_GCF_017876155.1_protein.faa_NZ_JAGINP010000004.1_158@PF00015_full_PFAM.368.541:scovhsp=90.8:send=158.0:sstart=2.0],cd0a6d41-febe-4504-a788-745875bf26b7_1@MCPsignal.34.194:5e-09[&&NHX:Sample=rhiztom1:Type=capture:besthit=67.1:bitscore=167.0:capture_class=c__Vicinamibacteria:capture_domain=d__Bacteria:capture_family=f__Vicinamibacteraceae:capture_genus=g__Luteitalea:capture_order=o__Vicinamibacterales:capture_phylum=p__Acidobacteriota:capture_species=s__Luteitalea sp001464065:evalue=7.21e-53:gapopen=0.0:heptad=MCP-38H:length=155.0:mismatch=51.0:qcovhsp=96.9:qend=160.0:qstart=6.0:ref_name=RS_GCF_017876155.1_protein.faa_NZ_JAGINP010000004.1_158@PF00015_full_PFAM.368.541:scovhsp=89.6:send=156.0:sstart=2.0])0.997:5e-09[&&NHX:Sample_counter=rhizpot2--1||rhiztom1--1:Type_counter=capture--2:besthit_avg=67.3:besthit_max=67.5:besthit_min=67.1:besthit_std=0.28284271247462306:besthit_sum=134.6:bitscore_avg=168.0:bitscore_max=169.0:bitscore_min=167.0:bitscore_std=1.4142135623730951:bitscore_sum=336.0:capture_class_counter=c__Alphaproteobacteria--1||c__Vicinamibacteria--1:capture_domain_counter=d__Bacteria--2:capture_family_counter=f__Beijerinckiaceae--1||f__Vicinamibacteraceae--1:capture_genus_counter=g__Luteitalea--1||g__Methylobacterium--1:capture_order_counter=o__Rhizobiales--1||o__Vicinamibacterales--1:capture_phylum_counter=p__Acidobacteriota--1||p__Proteobacteria--1:capture_species_counter=s__Luteitalea sp001464065--1||s__Methylobacterium ajmalii--1:evalue_avg=4.31e-53:evalue_max=7.21e-53:evalue_min=1.41e-53:evalue_std=4.101219330881976e-53:evalue_sum=8.62e-53:gapopen_avg=0.0:gapopen_max=0.0:gapopen_min=0.0:gapopen_std=0.0:gapopen_sum=0.0:gtdb_class_counter=:gtdb_domain_counter=:gtdb_family_counter=:gtdb_genus_counter=:gtdb_order_counter=:gtdb_phylum_counter=:gtdb_species_counter=:heptad_counter=MCP-38H--2:lbd_counter=:length_avg=156.0:length_max=157.0:length_min=155.0:length_std=1.4142135623730951:length_sum=312.0:mismatch_avg=51.0:mismatch_max=51.0:mismatch_min=51.0:mismatch_std=0.0:mismatch_sum=102.0:name=N794769:qcovhsp_avg=96.6:qcovhsp_max=96.9:qcovhsp_min=96.3:qcovhsp_std=0.4242640687119345:qcovhsp_sum=193.2:qend_avg=161.0:qend_max=162.0:qend_min=160.0:qend_std=1.4142135623730951:qend_sum=322.0:qstart_avg=6.0:qstart_max=6.0:qstart_min=6.0:qstart_std=0.0:qstart_sum=12.0:ref_name_counter=RS_GCF_017876155.1_protein.faa_NZ_JAGINP010000004.1_158@PF00015_full_PFAM.368.541--2:scovhsp_avg=90.19999999999999:scovhsp_max=90.8:scovhsp_min=89.6:scovhsp_std=0.848528137423859:scovhsp_sum=180.39999999999998:send_avg=157.0:send_max=158.0:send_min=156.0:send_std=1.4142135623730951:send_sum=314.0:sstart_avg=2.0:sstart_max=2.0:sstart_min=2.0:sstart_std=0.0:sstart_sum=4.0],ae0820d7-6fdf-4199-801e-e0403fd955fc_5@MCPsignal.276.360:5e-09[&&NHX:Sample=rhiztom3:Type=capture:capture_class=c__Vicinamibacteria:capture_domain=d__Bacteria:capture_family=f__Vicinamibacteraceae:capture_genus=g__Luteitalea:capture_order=o__Vicinamibacterales:capture_phylum=p__Acidobacteriota:capture_species=s__Luteitalea sp001464065:heptad=MCP-38H])0:5e-09[&&NHX:Sample_counter=rhizpot2--1||rhiztom1--1||rhiztom3--1:Type_counter=capture--3:besthit_avg=67.3:besthit_max=67.5:besthit_min=67.1:besthit_std=0.28284271247462306:besthit_sum=134.6:bitscore_avg=168.0:bitscore_max=169.0:bitscore_min=167.0:bitscore_std=1.4142135623730951:bitscore_sum=336.0:capture_class_counter=c__Alphaproteobacteria--1||c__Vicinamibacteria--2:capture_domain_counter=d__Bacteria--3:capture_family_counter=f__Beijerinckiaceae--1||f__Vicinamibacteraceae--2:capture_genus_counter=g__Luteitalea--2||g__Methylobacterium--1:capture_order_counter=o__Rhizobiales--1||o__Vicinamibacterales--2:capture_phylum_counter=p__Acidobacteriota--2||p__Proteobacteria--1:capture_species_counter=s__Luteitalea sp001464065--2||s__Methylobacterium ajmalii--1:evalue_avg=4.31e-53:evalue_max=7.21e-53:evalue_min=1.41e-53:evalue_std=4.101219330881976e-53:evalue_sum=8.62e-53:gapopen_avg=0.0:gapopen_max=0.0:gapopen_min=0.0:gapopen_std=0.0:gapopen_sum=0.0:gtdb_class_counter=:gtdb_domain_counter=:gtdb_family_counter=:gtdb_genus_counter=:gtdb_order_counter=:gtdb_phylum_counter=:gtdb_species_counter=:heptad_counter=MCP-38H--3:lbd_counter=:length_avg=156.0:length_max=157.0:length_min=155.0:length_std=1.4142135623730951:length_sum=312.0:mismatch_avg=51.0:mismatch_max=51.0:mismatch_min=51.0:mismatch_std=0.0:mismatch_sum=102.0:name=N794771:qcovhsp_avg=96.6:qcovhsp_max=96.9:qcovhsp_min=96.3:qcovhsp_std=0.4242640687119345:qcovhsp_sum=193.2:qend_avg=161.0:qend_max=162.0:qend_min=160.0:qend_std=1.4142135623730951:qend_sum=322.0:qstart_avg=6.0:qstart_max=6.0:qstart_min=6.0:qstart_std=0.0:qstart_sum=12.0:ref_name_counter=RS_GCF_017876155.1_protein.faa_NZ_JAGINP010000004.1_158@PF00015_full_PFAM.368.541--2:scovhsp_avg=90.19999999999999:scovhsp_max=90.8:scovhsp_min=89.6:scovhsp_std=0.848528137423859:scovhsp_sum=180.39999999999998:send_avg=157.0:send_max=158.0:send_min=156.0:send_std=1.4142135623730951:send_sum=314.0:sstart_avg=2.0:sstart_max=2.0:sstart_min=2.0:sstart_std=0.0:sstart_sum=4.0])0.863:0.0492938[&&NHX:Sample_counter=rhizpot2--1||rhiztom1--2||rhiztom3--1:Type_counter=capture--4:besthit_avg=67.3:besthit_max=67.5:besthit_min=67.1:besthit_std=0.28284271247462306:besthit_sum=134.6:bitscore_avg=168.0:bitscore_max=169.0:bitscore_min=167.0:bitscore_std=1.4142135623730951:bitscore_sum=336.0:capture_class_counter=c__Alphaproteobacteria--2||c__Vicinamibacteria--2:capture_domain_counter=d__Bacteria--4:capture_family_counter=f__Acetobacteraceae--1||f__Beijerinckiaceae--1||f__Vicinamibacteraceae--2:capture_genus_counter=g__Luteitalea--2||g__Methylobacterium--1||g__Roseomonas--1:capture_order_counter=o__Acetobacterales--1||o__Rhizobiales--1||o__Vicinamibacterales--2:capture_phylum_counter=p__Acidobacteriota--2||p__Proteobacteria--2:capture_species_counter=s__Luteitalea sp001464065--2||s__Methylobacterium ajmalii--1||s__Roseomonas deserti--1:evalue_avg=4.31e-53:evalue_max=7.21e-53:evalue_min=1.41e-53:evalue_std=4.101219330881976e-53:evalue_sum=8.62e-53:gapopen_avg=0.0:gapopen_max=0.0:gapopen_min=0.0:gapopen_std=0.0:gapopen_sum=0.0:gtdb_class_counter=:gtdb_domain_counter=:gtdb_family_counter=:gtdb_genus_counter=:gtdb_order_counter=:gtdb_phylum_counter=:gtdb_species_counter=:heptad_counter=MCP-38H--4:lbd_counter=:length_avg=156.0:length_max=157.0:length_min=155.0:length_std=1.4142135623730951:length_sum=312.0:mismatch_avg=51.0:mismatch_max=51.0:mismatch_min=51.0:mismatch_std=0.0:mismatch_sum=102.0:name=N794772:qcovhsp_avg=96.6:qcovhsp_max=96.9:qcovhsp_min=96.3:qcovhsp_std=0.4242640687119345:qcovhsp_sum=193.2:qend_avg=161.0:qend_max=162.0:qend_min=160.0:qend_std=1.4142135623730951:qend_sum=322.0:qstart_avg=6.0:qstart_max=6.0:qstart_min=6.0:qstart_std=0.0:qstart_sum=12.0:ref_name_counter=RS_GCF_017876155.1_protein.faa_NZ_JAGINP010000004.1_158@PF00015_full_PFAM.368.541--2:scovhsp_avg=90.19999999999999:scovhsp_max=90.8:scovhsp_min=89.6:scovhsp_std=0.848528137423859:scovhsp_sum=180.39999999999998:send_avg=157.0:send_max=158.0:send_min=156.0:send_std=1.4142135623730951:send_sum=314.0:sstart_avg=2.0:sstart_max=2.0:sstart_min=2.0:sstart_std=0.0:sstart_sum=4.0])0.987:0.154011[&&NHX:Sample_counter=rhizpot2--1||rhiztom1--2||rhiztom3--3:Type_counter=capture--6:besthit_avg=70.225:besthit_max=78.4:besthit_min=67.1:besthit_std=5.459777162729877:besthit_sum=280.9:bitscore_avg=151.75:bitscore_max=169.0:bitscore_min=120.0:bitscore_std=22.647663602823727:bitscore_sum=607.0:capture_class_counter=c__Alphaproteobacteria--4||c__Vicinamibacteria--2:capture_domain_counter=d__Bacteria--6:capture_family_counter=f__Acetobacteraceae--1||f__Beijerinckiaceae--1||f__CACIAM-22H2--2||f__Vicinamibacteraceae--2:capture_genus_counter=g__JAEUKZ01--1||g__Luteitalea--2||g__Methylobacterium--1||g__Roseomonas--1||g__Tagaea--1:capture_order_counter=o__Acetobacterales--1||o__CACIAM-22H2--2||o__Rhizobiales--1||o__Vicinamibacterales--2:capture_phylum_counter=p__Acidobacteriota--2||p__Proteobacteria--4:capture_species_counter=s__JAEUKZ01 sp016793045--1||s__Luteitalea sp001464065--2||s__Methylobacterium ajmalii--1||s__Roseomonas deserti--1||s__Tagaea sp016794025--1:evalue_avg=2.0425000000105e-36:evalue_max=8.17e-36:evalue_min=1.41e-53:evalue_std=4.084999999993e-36:evalue_sum=8.170000000042e-36:gapopen_avg=0.0:gapopen_max=0.0:gapopen_min=0.0:gapopen_std=0.0:gapopen_sum=0.0:gtdb_class_counter=:gtdb_domain_counter=:gtdb_family_counter=:gtdb_genus_counter=:gtdb_order_counter=:gtdb_phylum_counter=:gtdb_species_counter=:heptad_counter=MCP-38H--6:lbd_counter=:length_avg=132.75:length_max=157.0:length_min=88.0:length_std=32.08712098854201:length_sum=531.0:mismatch_avg=40.75:mismatch_max=51.0:mismatch_min=19.0:mismatch_std=15.107944929738128:mismatch_sum=163.0:name=N794773:qcovhsp_avg=96.55:qcovhsp_max=96.9:qcovhsp_min=96.3:qcovhsp_std=0.30000000000000426:qcovhsp_sum=386.2:qend_avg=137.25:qend_max=162.0:qend_min=91.0:qend_std=33.01893396219811:qend_sum=549.0:qstart_avg=5.5:qstart_max=6.0:qstart_min=4.0:qstart_std=1.0:qstart_sum=22.0:ref_name_counter=GB_GCA_000518365.1_protein.faa_JADL01000001.1_181@PF00015_full_PFAM.496.676--1||RS_GCF_007828045.1_protein.faa_NZ_VITN01000022.1_15@PF00015_full_PFAM.368.530--1||RS_GCF_017876155.1_protein.faa_NZ_JAGINP010000004.1_158@PF00015_full_PFAM.368.541--2:scovhsp_avg=76.875:scovhsp_max=90.8:scovhsp_min=54.3:scovhsp_std=17.147084300253496:scovhsp_sum=307.5:send_avg=133.75:send_max=158.0:send_min=88.0:send_std=32.540999779765016:send_sum=535.0:sstart_avg=2.0:sstart_max=3.0:sstart_min=1.0:sstart_std=0.816496580927726:sstart_sum=8.0],(((((((RS_GCF_013340935.1_protein.faa_NZ_WHOS01000035.1_42@PF00015_full_PFAM.528.694:5e-09[&&NHX:Type=GTDB:gtdb_class=c__Alphaproteobacteria:gtdb_domain=d__Bacteria:gtdb_family=f__Azospirillaceae:gtdb_genus=g__Azospirillum:gtdb_order=o__Azospirillales:gtdb_phylum=p__Proteobacteria:gtdb_species=s__Azospirillum melinis:heptad=MCP-38H:species=d__Bacteria_p__Proteobacteria_c__Alphaproteobacteria_o__Azospirillales_f__Azospirillaceae_g__Azospirillum_s__Azospirillum melinis],RS_GCF_003116035.1_protein.faa_NZ_LGQW01000015.1_6407@PF00015_full_PFAM.529.695:5e-09[&&NHX:Type=GTDB:gtdb_class=c__Alphaproteobacteria:gtdb_domain=d__Bacteria:gtdb_family=f__Azospirillaceae:gtdb_genus=g__Azospirillum:gtdb_order=o__Azospirillales:gtdb_phylum=p__Proteobacteria:gtdb_species=s__Azospirillum sp003116035:heptad=MCP-38H:species=d__Bacteria_p__Proteobacteria_c__Alphaproteobacteria_o__Azospirillales_f__Azospirillaceae_g__Azospirillum_s__Azospirillum sp003116035])0.976:0.0289619[&&NHX:Sample_counter=:Type_counter=GTDB--2:capture_class_counter=:capture_domain_counter=:capture_family_counter=:capture_genus_counter=:capture_order_counter=:capture_phylum_counter=:capture_species_counter=:evoltype=D:gtdb_class_counter=c__Alphaproteobacteria--2:gtdb_domain_counter=d__Bacteria--2:gtdb_family_counter=f__Azospirillaceae--2:gtdb_genus_counter=g__Azospirillum--2:gtdb_order_counter=o__Azospirillales--2:gtdb_phylum_counter=p__Proteobacteria--2:gtdb_species_counter=s__Azospirillum melinis--1||s__Azospirillum sp003116035--1:heptad_counter=MCP-38H--2:lbd_counter=:lca=d__Bacteria:lca_tree=g__Azospirillum:name=N794776:ref_name_counter=],(RS_GCF_016595245.1_protein.faa_NZ_JAENHM010000034.1_13@PF00015_full_PFAM.523.695:0.0226891[&&NHX:Type=GTDB:gtdb_class=c__Alphaproteobacteria:gtdb_domain=d__Bacteria:gtdb_family=f__Azospirillaceae:gtdb_genus=g__Azospirillum:gtdb_order=o__Azospirillales:gtdb_phylum=p__Proteobacteria:gtdb_species=s__Azospirillum sp016595245:heptad=MCP-38H:species=d__Bacteria_p__Proteobacteria_c__Alphaproteobacteria_o__Azospirillales_f__Azospirillaceae_g__Azospirillum_s__Azospirillum sp016595245],(RS_GCF_004923315.1_protein.faa_NZ_CP039648.1_257@PF00015_full_PFAM.528.696:5e-09[&&NHX:Type=GTDB:gtdb_class=c__Alphaproteobacteria:gtdb_domain=d__Bacteria:gtdb_family=f__Azospirillaceae:gtdb_genus=g__Azospirillum:gtdb_order=o__Azospirillales:gtdb_phylum=p__Proteobacteria:gtdb_species=s__Azospirillum sp003116065:heptad=MCP-38H:species=d__Bacteria_p__Proteobacteria_c__Alphaproteobacteria_o__Azospirillales_f__Azospirillaceae_g__Azospirillum_s__Azospirillum sp003116065],02b929b3-a531-4a2a-9807-d10c9cf3ff0a_4@MCPsignal.408.558:5e-09[&&NHX:Sample=rhiztom1:Type=capture:capture_class=c__Alphaproteobacteria:capture_domain=d__Bacteria:capture_family=f__Azospirillaceae:capture_genus=g__Azospirillum:capture_order=o__Azospirillales:capture_phylum=p__Proteobacteria:capture_species=s__Azospirillum sp003116065:heptad=MCP-38H])0.933:0.0141628[&&NHX:Sample_counter=rhiztom1--1:Type_counter=GTDB--1||capture--1:capture_class_counter=c__Alphaproteobacteria--1:capture_domain_counter=d__Bacteria--1:capture_family_counter=f__Azospirillaceae--1:capture_genus_counter=g__Azospirillum--1:capture_order_counter=o__Azospirillales--1:capture_phylum_counter=p__Proteobacteria--1:capture_species_counter=s__Azospirillum sp003116065--1:gtdb_class_counter=c__Alphaproteobacteria--1:gtdb_domain_counter=d__Bacteria--1:gtdb_family_counter=f__Azospirillaceae--1:gtdb_genus_counter=g__Azospirillum--1:gtdb_order_counter=o__Azospirillales--1:gtdb_phylum_counter=p__Proteobacteria--1:gtdb_species_counter=s__Azospirillum sp003116065--1:heptad_counter=MCP-38H--2:lbd_counter=:lca_tree=s__Azospirillum sp003116065:name=N794780:ref_name_counter=])0.749:0.00447909[&&NHX:Sample_counter=rhiztom1--1:Type_counter=GTDB--2||capture--1:capture_class_counter=c__Alphaproteobacteria--1:capture_domain_counter=d__Bacteria--1:capture_family_counter=f__Azospirillaceae--1:capture_genus_counter=g__Azospirillum--1:capture_order_counter=o__Azospirillales--1:capture_phylum_counter=p__Proteobacteria--1:capture_species_counter=s__Azospirillum sp003116065--1:gtdb_class_counter=c__Alphaproteobacteria--2:gtdb_domain_counter=d__Bacteria--2:gtdb_family_counter=f__Azospirillaceae--2:gtdb_genus_counter=g__Azospirillum--2:gtdb_order_counter=o__Azospirillales--2:gtdb_phylum_counter=p__Proteobacteria--2:gtdb_species_counter=s__Azospirillum sp003116065--1||s__Azospirillum sp016595245--1:heptad_counter=MCP-38H--3:lbd_counter=:lca_tree=g__Azospirillum:name=N794781:ref_name_counter=])0.823:0.00929257[&&NHX:Sample_counter=rhiztom1--1:Type_counter=GTDB--4||capture--1:capture_class_counter=c__Alphaproteobacteria--1:capture_domain_counter=d__Bacteria--1:capture_family_counter=f__Azospirillaceae--1:capture_genus_counter=g__Azospirillum--1:capture_order_counter=o__Azospirillales--1:capture_phylum_counter=p__Proteobacteria--1:capture_species_counter=s__Azospirillum sp003116065--1:gtdb_class_counter=c__Alphaproteobacteria--4:gtdb_domain_counter=d__Bacteria--4:gtdb_family_counter=f__Azospirillaceae--4:gtdb_genus_counter=g__Azospirillum--4:gtdb_order_counter=o__Azospirillales--4:gtdb_phylum_counter=p__Proteobacteria--4:gtdb_species_counter=s__Azospirillum melinis--1||s__Azospirillum sp003116035--1||s__Azospirillum sp003116065--1||s__Azospirillum sp016595245--1:heptad_counter=MCP-38H--5:lbd_counter=:lca_tree=g__Azospirillum:name=N794782:ref_name_counter=],RS_GCF_001305595.1_protein.faa_NZ_CP012402.1_343@PF00015_full_PFAM.523.697:0.0131299[&&NHX:Type=GTDB:gtdb_class=c__Alphaproteobacteria:gtdb_domain=d__Bacteria:gtdb_family=f__Azospirillaceae:gtdb_genus=g__Azospirillum:gtdb_order=o__Azospirillales:gtdb_phylum=p__Proteobacteria:gtdb_species=s__Azospirillum thiophilum:heptad=MCP-38H:species=d__Bacteria_p__Proteobacteria_c__Alphaproteobacteria_o__Azospirillales_f__Azospirillaceae_g__Azospirillum_s__Azospirillum thiophilum])0.776:0.0153113[&&NHX:Sample_counter=rhiztom1--1:Type_counter=GTDB--5||capture--1:capture_class_counter=c__Alphaproteobacteria--1:capture_domain_counter=d__Bacteria--1:capture_family_counter=f__Azospirillaceae--1:capture_genus_counter=g__Azospirillum--1:capture_order_counter=o__Azospirillales--1:capture_phylum_counter=p__Proteobacteria--1:capture_species_counter=s__Azospirillum sp003116065--1:gtdb_class_counter=c__Alphaproteobacteria--5:gtdb_domain_counter=d__Bacteria--5:gtdb_family_counter=f__Azospirillaceae--5:gtdb_genus_counter=g__Azospirillum--5:gtdb_order_counter=o__Azospirillales--5:gtdb_phylum_counter=p__Proteobacteria--5:gtdb_species_counter=s__Azospirillum melinis--1||s__Azospirillum sp003116035--1||s__Azospirillum sp003116065--1||s__Azospirillum sp016595245--1||s__Azospirillum thiophilum--1:heptad_counter=MCP-38H--6:lbd_counter=:lca_tree=g__Azospirillum:name=N794784:ref_name_counter=],(((GB_GCA_003165295.1_protein.faa_PLTC01000083.1_12@PF00015_full_PFAM.520.698:0.0355489[&&NHX:Type=GTDB:gtdb_class=c__Alphaproteobacteria:gtdb_domain=d__Bacteria:gtdb_family=f__Azospirillaceae:gtdb_genus=g__BOG-933:gtdb_order=o__Azospirillales:gtdb_phylum=p__Proteobacteria:gtdb_species=s__BOG-933 sp003165295:heptad=MCP-38H:species=d__Bacteria_p__Proteobacteria_c__Alphaproteobacteria_o__Azospirillales_f__Azospirillaceae_g__BOG-933_s__BOG-933 sp003165295],(GB_GCA_903920145.1_protein.faa_CAIXKV010000178.1_58@PF00015_full_PFAM.519.690:0.031475[&&NHX:Type=GTDB:gtdb_class=c__Alphaproteobacteria:gtdb_domain=d__Bacteria:gtdb_family=f__Azospirillaceae:gtdb_genus=g__BOG-933:gtdb_order=o__Azospirillales:gtdb_phylum=p__Proteobacteria:gtdb_species=s__BOG-933 sp903920145:heptad=MCP-38H:species=d__Bacteria_p__Proteobacteria_c__Alphaproteobacteria_o__Azospirillales_f__Azospirillaceae_g__BOG-933_s__BOG-933 sp903920145],GB_GCA_903927615.1_protein.faa_CAIYNU010000095.1_57@PF00015_full_PFAM.519.693:0.00881046[&&NHX:Type=GTDB:gtdb_class=c__Alphaproteobacteria:gtdb_domain=d__Bacteria:gtdb_family=f__Azospirillaceae:gtdb_genus=g__BOG-933:gtdb_order=o__Azospirillales:gtdb_phylum=p__Proteobacteria:gtdb_species=s__BOG-933 sp903927615:heptad=MCP-38H:species=d__Bacteria_p__Proteobacteria_c__Alphaproteobacteria_o__Azospirillales_f__Azospirillaceae_g__BOG-933_s__BOG-933 sp903927615])0.863:0.0396733[&&NHX:Sample_counter=:Type_counter=GTDB--2:capture_class_counter=:capture_domain_counter=:capture_family_counter=:capture_genus_counter=:capture_order_counter=:capture_phylum_counter=:capture_species_counter=:evoltype=D:gtdb_class_counter=c__Alphaproteobacteria--2:gtdb_domain_counter=d__Bacteria--2:gtdb_family_counter=f__Azospirillaceae--2:gtdb_genus_counter=g__BOG-933--2:gtdb_order_counter=o__Azospirillales--2:gtdb_phylum_counter=p__Proteobacteria--2:gtdb_species_counter=s__BOG-933 sp903920145--1||s__BOG-933 sp903927615--1:heptad_counter=MCP-38H--2:lbd_counter=:lca=d__Bacteria:lca_tree=g__BOG-933:name=N794788:ref_name_counter=])0.779:0.108136[&&NHX:Sample_counter=:Type_counter=GTDB--3:capture_class_counter=:capture_domain_counter=:capture_family_counter=:capture_genus_counter=:capture_order_counter=:capture_phylum_counter=:capture_species_counter=:evoltype=D:gtdb_class_counter=c__Alphaproteobacteria--3:gtdb_domain_counter=d__Bacteria--3:gtdb_family_counter=f__Azospirillaceae--3:gtdb_genus_counter=g__BOG-933--3:gtdb_order_counter=o__Azospirillales--3:gtdb_phylum_counter=p__Proteobacteria--3:gtdb_species_counter=s__BOG-933 sp003165295--1||s__BOG-933 sp903920145--1||s__BOG-933 sp903927615--1:heptad_counter=MCP-38H--3:lbd_counter=:lca=d__Bacteria:lca_tree=g__BOG-933:name=N794789:ref_name_counter=],65eeb54f-72dd-4f02-a0b5-629c390e3971_6@MCPsignal.113.170:0.349765[&&NHX:Sample=rhizpot1:Type=capture:capture_class=c__Alphaproteobacteria:capture_domain=d__Bacteria:capture_family=f__Azospirillaceae:capture_genus=g__Skermanella:capture_order=o__Azospirillales:capture_phylum=p__Proteobacteria:capture_species=s__Skermanella aerolata:heptad=MCP-38H])0.864:0.248332[&&NHX:Sample_counter=rhizpot1--1:Type_counter=GTDB--3||capture--1:capture_class_counter=c__Alphaproteobacteria--1:capture_domain_counter=d__Bacteria--1:capture_family_counter=f__Azospirillaceae--1:capture_genus_counter=g__Skermanella--1:capture_order_counter=o__Azospirillales--1:capture_phylum_counter=p__Proteobacteria--1:capture_species_counter=s__Skermanella aerolata--1:gtdb_class_counter=c__Alphaproteobacteria--3:gtdb_domain_counter=d__Bacteria--3:gtdb_family_counter=f__Azospirillaceae--3:gtdb_genus_counter=g__BOG-933--3:gtdb_order_counter=o__Azospirillales--3:gtdb_phylum_counter=p__Proteobacteria--3:gtdb_species_counter=s__BOG-933 sp003165295--1||s__BOG-933 sp903920145--1||s__BOG-933 sp903927615--1:heptad_counter=MCP-38H--4:lbd_counter=:lca_tree=g__BOG-933:name=N794791:ref_name_counter=],((RS_GCF_017876095.1_protein.faa_NZ_JAGINM010000018.1_10@PF00015_full_PFAM.525.698:0.0104699[&&NHX:Type=GTDB:gtdb_class=c__Alphaproteobacteria:gtdb_domain=d__Bacteria:gtdb_family=f__Azospirillaceae:gtdb_genus=g__Azospirillum:gtdb_order=o__Azospirillales:gtdb_phylum=p__Proteobacteria:gtdb_species=s__Azospirillum agricola:heptad=MCP-38H:species=d__Bacteria_p__Proteobacteria_c__Alphaproteobacteria_o__Azospirillales_f__Azospirillaceae_g__Azospirillum_s__Azospirillum agricola],RS_GCF_003989665.1_protein.faa_NZ_RZIJ01000037.1_18@PF00015_full_PFAM.524.694:0.0319806[&&NHX:Type=GTDB:gtdb_class=c__Alphaproteobacteria:gtdb_domain=d__Bacteria:gtdb_family=f__Azospirillaceae:gtdb_genus=g__Azospirillum:gtdb_order=o__Azospirillales:gtdb_phylum=p__Proteobacteria:gtdb_species=s__Azospirillum doebereinerae:heptad=MCP-38H:species=d__Bacteria_p__Proteobacteria_c__Alphaproteobacteria_o__Azospirillales_f__Azospirillaceae_g__Azospirillum_s__Azospirillum doebereinerae])0.724:0.0166789[&&NHX:Sample_counter=:Type_counter=GTDB--2:capture_class_counter=:capture_domain_counter=:capture_family_counter=:capture_genus_counter=:capture_order_counter=:capture_phylum_counter=:capture_species_counter=:evoltype=D:gtdb_class_counter=c__Alphaproteobacteria--2:gtdb_domain_counter=d__Bacteria--2:gtdb_family_counter=f__Azospirillaceae--2:gtdb_genus_counter=g__Azospirillum--2:gtdb_order_counter=o__Azospirillales--2:gtdb_phylum_counter=p__Proteobacteria--2:gtdb_species_counter=s__Azospirillum agricola--1||s__Azospirillum doebereinerae--1:heptad_counter=MCP-38H--2:lbd_counter=:lca=d__Bacteria:lca_tree=g__Azospirillum:name=N794794:ref_name_counter=],((RS_GCF_003966125.1_protein.faa_NZ_RXMA01000022.1_9@PF00015_full_PFAM.523.698:0.0405445[&&NHX:Type=GTDB:gtdb_class=c__Alphaproteobacteria:gtdb_domain=d__Bacteria:gtdb_family=f__Azospirillaceae:gtdb_genus=g__Azospirillum:gtdb_order=o__Azospirillales:gtdb_phylum=p__Proteobacteria:gtdb_species=s__Azospirillum griseum:heptad=MCP-38H:species=d__Bacteria_p__Proteobacteria_c__Alphaproteobacteria_o__Azospirillales_f__Azospirillaceae_g__Azospirillum_s__Azospirillum griseum],RS_GCF_003590795.1_protein.faa_NZ_QYUL01000005.1_71@PF00015_full_PFAM.524.698:5e-09[&&NHX:Type=GTDB:gtdb_class=c__Alphaproteobacteria:gtdb_domain=d__Bacteria:gtdb_family=f__Azospirillaceae:gtdb_genus=g__Azospirillum:gtdb_order=o__Azospirillales:gtdb_phylum=p__Proteobacteria:gtdb_species=s__Azospirillum sp003590795:heptad=MCP-38H:species=d__Bacteria_p__Proteobacteria_c__Alphaproteobacteria_o__Azospirillales_f__Azospirillaceae_g__Azospirillum_s__Azospirillum sp003590795])0.879:0.0130764[&&NHX:Sample_counter=:Type_counter=GTDB--2:capture_class_counter=:capture_domain_counter=:capture_family_counter=:capture_genus_counter=:capture_order_counter=:capture_phylum_counter=:capture_species_counter=:evoltype=D:gtdb_class_counter=c__Alphaproteobacteria--2:gtdb_domain_counter=d__Bacteria--2:gtdb_family_counter=f__Azospirillaceae--2:gtdb_genus_counter=g__Azospirillum--2:gtdb_order_counter=o__Azospirillales--2:gtdb_phylum_counter=p__Proteobacteria--2:gtdb_species_counter=s__Azospirillum griseum--1||s__Azospirillum sp003590795--1:heptad_counter=MCP-38H--2:lbd_counter=:lca=d__Bacteria:lca_tree=g__Azospirillum:name=N794797:ref_name_counter=],RS_GCF_003130795.1_protein.faa_NZ_CP029352.1_509@PF00015_full_PFAM.526.698:0.076784[&&NHX:Type=GTDB:gtdb_class=c__Alphaproteobacteria:gtdb_domain=d__Bacteria:gtdb_family=f__Azospirillaceae:gtdb_genus=g__Azospirillum:gtdb_order=o__Azospirillales:gtdb_phylum=p__Proteobacteria:gtdb_species=s__Azospirillum thermophilum:heptad=MCP-38H:species=d__Bacteria_p__Proteobacteria_c__Alphaproteobacteria_o__Azospirillales_f__Azospirillaceae_g__Azospirillum_s__Azospirillum thermophilum])0.532:0.00891363[&&NHX:Sample_counter=:Type_counter=GTDB--3:capture_class_counter=:capture_domain_counter=:capture_family_counter=:capture_genus_counter=:capture_order_counter=:capture_phylum_counter=:capture_species_counter=:evoltype=D:gtdb_class_counter=c__Alphaproteobacteria--3:gtdb_domain_counter=d__Bacteria--3:gtdb_family_counter=f__Azospirillaceae--3:gtdb_genus_counter=g__Azospirillum--3:gtdb_order_counter=o__Azospirillales--3:gtdb_phylum_counter=p__Proteobacteria--3:gtdb_species_counter=s__Azospirillum griseum--1||s__Azospirillum sp003590795--1||s__Azospirillum thermophilum--1:heptad_counter=MCP-38H--3:lbd_counter=:lca=d__Bacteria:lca_tree=g__Azospirillum:name=N794799:ref_name_counter=])0.889:0.0365372[&&NHX:Sample_counter=:Type_counter=GTDB--5:capture_class_counter=:capture_domain_counter=:capture_family_counter=:capture_genus_counter=:capture_order_counter=:capture_phylum_counter=:capture_species_counter=:evoltype=D:gtdb_class_counter=c__Alphaproteobacteria--5:gtdb_domain_counter=d__Bacteria--5:gtdb_family_counter=f__Azospirillaceae--5:gtdb_genus_counter=g__Azospirillum--5:gtdb_order_counter=o__Azospirillales--5:gtdb_phylum_counter=p__Proteobacteria--5:gtdb_species_counter=s__Azospirillum agricola--1||s__Azospirillum doebereinerae--1||s__Azospirillum griseum--1||s__Azospirillum sp003590795--1||s__Azospirillum thermophilum--1:heptad_counter=MCP-38H--5:lbd_counter=:lca=d__Bacteria:lca_tree=g__Azospirillum:name=N794800:ref_name_counter=])0.82:0.0235777[&&NHX:Sample_counter=rhizpot1--1:Type_counter=GTDB--8||capture--1:capture_class_counter=c__Alphaproteobacteria--1:capture_domain_counter=d__Bacteria--1:capture_family_counter=f__Azospirillaceae--1:capture_genus_counter=g__Skermanella--1:capture_order_counter=o__Azospirillales--1:capture_phylum_counter=p__Proteobacteria--1:capture_species_counter=s__Skermanella aerolata--1:gtdb_class_counter=c__Alphaproteobacteria--8:gtdb_domain_counter=d__Bacteria--8:gtdb_family_counter=f__Azospirillaceae--8:gtdb_genus_counter=g__Azospirillum--5||g__BOG-933--3:gtdb_order_counter=o__Azospirillales--8:gtdb_phylum_counter=p__Proteobacteria--8:gtdb_species_counter=s__Azospirillum agricola--1||s__Azospirillum doebereinerae--1||s__Azospirillum griseum--1||s__Azospirillum sp003590795--1||s__Azospirillum thermophilum--1||s__BOG-933 sp003165295--1||s__BOG-933 sp903920145--1||s__BOG-933 sp903927615--1:heptad_counter=MCP-38H--9:lbd_counter=:lca_tree=f__Azospirillaceae:name=N794801:ref_name_counter=])0.034:0.019837[&&NHX:Sample_counter=rhizpot1--1||rhiztom1--1:Type_counter=GTDB--13||capture--2:capture_class_counter=c__Alphaproteobacteria--2:capture_domain_counter=d__Bacteria--2:capture_family_counter=f__Azospirillaceae--2:capture_genus_counter=g__Azospirillum--1||g__Skermanella--1:capture_order_counter=o__Azospirillales--2:capture_phylum_counter=p__Proteobacteria--2:capture_species_counter=s__Azospirillum sp003116065--1||s__Skermanella aerolata--1:gtdb_class_counter=c__Alphaproteobacteria--13:gtdb_domain_counter=d__Bacteria--13:gtdb_family_counter=f__Azospirillaceae--13:gtdb_genus_counter=g__Azospirillum--10||g__BOG-933--3:gtdb_order_counter=o__Azospirillales--13:gtdb_phylum_counter=p__Proteobacteria--13:gtdb_species_counter=s__Azospirillum agricola--1||s__Azospirillum doebereinerae--1||s__Azospirillum griseum--1||s__Azospirillum melinis--1||s__Azospirillum sp003116035--1||s__Azospirillum sp003116065--1||s__Azospirillum sp003590795--1||s__Azospirillum sp016595245--1||s__Azospirillum thermophilum--1||s__Azospirillum thiophilum--1||s__BOG-933 sp003165295--1||s__BOG-933 sp903920145--1||s__BOG-933 sp903927615--1:heptad_counter=MCP-38H--15:lbd_counter=:lca_tree=f__Azospirillaceae:name=N794802:ref_name_counter=],RS_GCF_008364795.1_protein.faa_NZ_VTTM01000013.1_114@PF00015_full_PFAM.529.696:0.129563[&&NHX:Type=GTDB:gtdb_class=c__Alphaproteobacteria:gtdb_domain=d__Bacteria:gtdb_family=f__Azospirillaceae:gtdb_genus=g__Azospirillum:gtdb_order=o__Azospirillales:gtdb_phylum=p__Proteobacteria:gtdb_species=s__Azospirillum oryzae:heptad=MCP-38H:species=d__Bacteria_p__Proteobacteria_c__Alphaproteobacteria_o__Azospirillales_f__Azospirillaceae_g__Azospirillum_s__Azospirillum oryzae])0.898:0.037047[&&NHX:Sample_counter=rhizpot1--1||rhiztom1--1:Type_counter=GTDB--14||capture--2:capture_class_counter=c__Alphaproteobacteria--2:capture_domain_counter=d__Bacteria--2:capture_family_counter=f__Azospirillaceae--2:capture_genus_counter=g__Azospirillum--1||g__Skermanella--1:capture_order_counter=o__Azospirillales--2:capture_phylum_counter=p__Proteobacteria--2:capture_species_counter=s__Azospirillum sp003116065--1||s__Skermanella aerolata--1:gtdb_class_counter=c__Alphaproteobacteria--14:gtdb_domain_counter=d__Bacteria--14:gtdb_family_counter=f__Azospirillaceae--14:gtdb_genus_counter=g__Azospirillum--11||g__BOG-933--3:gtdb_order_counter=o__Azospirillales--14:gtdb_phylum_counter=p__Proteobacteria--14:gtdb_species_counter=s__Azospirillum agricola--1||s__Azospirillum doebereinerae--1||s__Azospirillum griseum--1||s__Azospirillum melinis--1||s__Azospirillum oryzae--1||s__Azospirillum sp003116035--1||s__Azospirillum sp003116065--1||s__Azospirillum sp003590795--1||s__Azospirillum sp016595245--1||s__Azospirillum thermophilum--1||s__Azospirillum thiophilum--1||s__BOG-933 sp003165295--1||s__BOG-933 sp903920145--1||s__BOG-933 sp903927615--1:heptad_counter=MCP-38H--16:lbd_counter=:lca_tree=f__Azospirillaceae:name=N794804:ref_name_counter=],(RS_GCF_003119115.1_protein.faa_NZ_CP022367.1_428@PF00015_full_PFAM.532.698:0.0261338[&&NHX:Type=GTDB:gtdb_class=c__Alphaproteobacteria:gtdb_domain=d__Bacteria:gtdb_family=f__Azospirillaceae:gtdb_genus=g__Azospirillum:gtdb_order=o__Azospirillales:gtdb_phylum=p__Proteobacteria:gtdb_species=s__Azospirillum sp003119115:heptad=MCP-38H:species=d__Bacteria_p__Proteobacteria_c__Alphaproteobacteria_o__Azospirillales_f__Azospirillaceae_g__Azospirillum_s__Azospirillum sp003119115],(RS_GCF_900177515.1_protein.faa_NZ_FXAK01000008.1_261@PF00015_full_PFAM.529.697:0.0183687[&&NHX:Type=GTDB:gtdb_class=c__Alphaproteobacteria:gtdb_domain=d__Bacteria:gtdb_family=f__Azospirillaceae:gtdb_genus=g__Azospirillum:gtdb_order=o__Azospirillales:gtdb_phylum=p__Proteobacteria:gtdb_species=s__Azospirillum oryzae_A:heptad=MCP-38H:species=d__Bacteria_p__Proteobacteria_c__Alphaproteobacteria_o__Azospirillales_f__Azospirillaceae_g__Azospirillum_s__Azospirillum oryzae_A],(RS_GCF_004923315.1_protein.faa_NZ_CP039647.1_37@PF00015_full_PFAM.530.699:0.013565[&&NHX:Type=GTDB:gtdb_class=c__Alphaproteobacteria:gtdb_domain=d__Bacteria:gtdb_family=f__Azospirillaceae:gtdb_genus=g__Azospirillum:gtdb_order=o__Azospirillales:gtdb_phylum=p__Proteobacteria:gtdb_species=s__Azospirillum sp003116065:heptad=MCP-38H:species=d__Bacteria_p__Proteobacteria_c__Alphaproteobacteria_o__Azospirillales_f__Azospirillaceae_g__Azospirillum_s__Azospirillum sp003116065],RS_GCF_008364795.1_protein.faa_NZ_VTTM01000002.1_1083@PF00015_full_PFAM.529.701:0.00482941[&&NHX:Type=GTDB:gtdb_class=c__Alphaproteobacteria:gtdb_domain=d__Bacteria:gtdb_family=f__Azospirillaceae:gtdb_genus=g__Azospirillum:gtdb_order=o__Azospirillales:gtdb_phylum=p__Proteobacteria:gtdb_species=s__Azospirillum oryzae:heptad=MCP-38H:species=d__Bacteria_p__Proteobacteria_c__Alphaproteobacteria_o__Azospirillales_f__Azospirillaceae_g__Azospirillum_s__Azospirillum oryzae])0:5e-09[&&NHX:Sample_counter=:Type_counter=GTDB--2:capture_class_counter=:capture_domain_counter=:capture_family_counter=:capture_genus_counter=:capture_order_counter=:capture_phylum_counter=:capture_species_counter=:evoltype=D:gtdb_class_counter=c__Alphaproteobacteria--2:gtdb_domain_counter=d__Bacteria--2:gtdb_family_counter=f__Azospirillaceae--2:gtdb_genus_counter=g__Azospirillum--2:gtdb_order_counter=o__Azospirillales--2:gtdb_phylum_counter=p__Proteobacteria--2:gtdb_species_counter=s__Azospirillum oryzae--1||s__Azospirillum sp003116065--1:heptad_counter=MCP-38H--2:lbd_counter=:lca=d__Bacteria:lca_tree=g__Azospirillum:name=N794809:ref_name_counter=])0.902:0.027884[&&NHX:Sample_counter=:Type_counter=GTDB--3:capture_class_counter=:capture_domain_counter=:capture_family_counter=:capture_genus_counter=:capture_order_counter=:capture_phylum_counter=:capture_species_counter=:evoltype=D:gtdb_class_counter=c__Alphaproteobacteria--3:gtdb_domain_counter=d__Bacteria--3:gtdb_family_counter=f__Azospirillaceae--3:gtdb_genus_counter=g__Azospirillum--3:gtdb_order_counter=o__Azospirillales--3:gtdb_phylum_counter=p__Proteobacteria--3:gtdb_species_counter=s__Azospirillum oryzae--1||s__Azospirillum oryzae_A--1||s__Azospirillum sp003116065--1:heptad_counter=MCP-38H--3:lbd_counter=:lca=d__Bacteria:lca_tree=g__Azospirillum:name=N794810:ref_name_counter=])0.937:0.0385239[&&NHX:Sample_counter=:Type_counter=GTDB--4:capture_class_counter=:capture_domain_counter=:capture_family_counter=:capture_genus_counter=:capture_order_counter=:capture_phylum_counter=:capture_species_counter=:evoltype=D:gtdb_class_counter=c__Alphaproteobacteria--4:gtdb_domain_counter=d__Bacteria--4:gtdb_family_counter=f__Azospirillaceae--4:gtdb_genus_counter=g__Azospirillum--4:gtdb_order_counter=o__Azospirillales--4:gtdb_phylum_counter=p__Proteobacteria--4:gtdb_species_counter=s__Azospirillum oryzae--1||s__Azospirillum oryzae_A--1||s__Azospirillum sp003116065--1||s__Azospirillum sp003119115--1:heptad_counter=MCP-38H--4:lbd_counter=:lca=d__Bacteria:lca_tree=g__Azospirillum:name=N794811:ref_name_counter=])0.952:0.0816092[&&NHX:Sample_counter=rhizpot1--1||rhiztom1--1:Type_counter=GTDB--18||capture--2:capture_class_counter=c__Alphaproteobacteria--2:capture_domain_counter=d__Bacteria--2:capture_family_counter=f__Azospirillaceae--2:capture_genus_counter=g__Azospirillum--1||g__Skermanella--1:capture_order_counter=o__Azospirillales--2:capture_phylum_counter=p__Proteobacteria--2:capture_species_counter=s__Azospirillum sp003116065--1||s__Skermanella aerolata--1:evoltype=D:gtdb_class_counter=c__Alphaproteobacteria--18:gtdb_domain_counter=d__Bacteria--18:gtdb_family_counter=f__Azospirillaceae--18:gtdb_genus_counter=g__Azospirillum--15||g__BOG-933--3:gtdb_order_counter=o__Azospirillales--18:gtdb_phylum_counter=p__Proteobacteria--18:gtdb_species_counter=s__Azospirillum agricola--1||s__Azospirillum doebereinerae--1||s__Azospirillum griseum--1||s__Azospirillum melinis--1||s__Azospirillum oryzae--2||s__Azospirillum oryzae_A--1||s__Azospirillum sp003116035--1||s__Azospirillum sp003116065--2||s__Azospirillum sp003119115--1||s__Azospirillum sp003590795--1||s__Azospirillum sp016595245--1||s__Azospirillum thermophilum--1||s__Azospirillum thiophilum--1||s__BOG-933 sp003165295--1||s__BOG-933 sp903920145--1||s__BOG-933 sp903927615--1:heptad_counter=MCP-38H--20:lbd_counter=:lca=d__Bacteria:lca_tree=f__Azospirillaceae:name=N794812:ref_name_counter=],(RS_GCF_003119195.2_protein.faa_NZ_CP022255.1_614@PF00015_full_PFAM.513.697:0.00641205[&&NHX:Type=GTDB:gtdb_class=c__Alphaproteobacteria:gtdb_domain=d__Bacteria:gtdb_family=f__Azospirillaceae:gtdb_genus=g__Azospirillum:gtdb_order=o__Azospirillales:gtdb_phylum=p__Proteobacteria:gtdb_species=s__Azospirillum baldaniorum:heptad=MCP-38H:species=d__Bacteria_p__Proteobacteria_c__Alphaproteobacteria_o__Azospirillales_f__Azospirillaceae_g__Azospirillum_s__Azospirillum baldaniorum],RS_GCF_008365405.1_protein.faa_NZ_QOKV01000060.1_2@PF00015_full_PFAM.527.696:0.0127947[&&NHX:Type=GTDB:gtdb_class=c__Alphaproteobacteria:gtdb_domain=d__Bacteria:gtdb_family=f__Azospirillaceae:gtdb_genus=g__Azospirillum:gtdb_order=o__Azospirillales:gtdb_phylum=p__Proteobacteria:gtdb_species=s__Azospirillum brasilense_D:heptad=MCP-38H:species=d__Bacteria_p__Proteobacteria_c__Alphaproteobacteria_o__Azospirillales_f__Azospirillaceae_g__Azospirillum_s__Azospirillum brasilense_D])0.838:0.0509308[&&NHX:Sample_counter=:Type_counter=GTDB--2:capture_class_counter=:capture_domain_counter=:capture_family_counter=:capture_genus_counter=:capture_order_counter=:capture_phylum_counter=:capture_species_counter=:evoltype=D:gtdb_class_counter=c__Alphaproteobacteria--2:gtdb_domain_counter=d__Bacteria--2:gtdb_family_counter=f__Azospirillaceae--2:gtdb_genus_counter=g__Azospirillum--2:gtdb_order_counter=o__Azospirillales--2:gtdb_phylum_counter=p__Proteobacteria--2:gtdb_species_counter=s__Azospirillum baldaniorum--1||s__Azospirillum brasilense_D--1:heptad_counter=MCP-38H--2:lbd_counter=:lca=d__Bacteria:lca_tree=g__Azospirillum:name=N794815:ref_name_counter=])1:0.339412[&&NHX:Sample_counter=rhizpot1--1||rhiztom1--1:Type_counter=GTDB--20||capture--2:capture_class_counter=c__Alphaproteobacteria--2:capture_domain_counter=d__Bacteria--2:capture_family_counter=f__Azospirillaceae--2:capture_genus_counter=g__Azospirillum--1||g__Skermanella--1:capture_order_counter=o__Azospirillales--2:capture_phylum_counter=p__Proteobacteria--2:capture_species_counter=s__Azospirillum sp003116065--1||s__Skermanella aerolata--1:evoltype=D:gtdb_class_counter=c__Alphaproteobacteria--20:gtdb_domain_counter=d__Bacteria--20:gtdb_family_counter=f__Azospirillaceae--20:gtdb_genus_counter=g__Azospirillum--17||g__BOG-933--3:gtdb_order_counter=o__Azospirillales--20:gtdb_phylum_counter=p__Proteobacteria--20:gtdb_species_counter=s__Azospirillum agricola--1||s__Azospirillum baldaniorum--1||s__Azospirillum brasilense_D--1||s__Azospirillum doebereinerae--1||s__Azospirillum griseum--1||s__Azospirillum melinis--1||s__Azospirillum oryzae--2||s__Azospirillum oryzae_A--1||s__Azospirillum sp003116035--1||s__Azospirillum sp003116065--2||s__Azospirillum sp003119115--1||s__Azospirillum sp003590795--1||s__Azospirillum sp016595245--1||s__Azospirillum thermophilum--1||s__Azospirillum thiophilum--1||s__BOG-933 sp003165295--1||s__BOG-933 sp903920145--1||s__BOG-933 sp903927615--1:heptad_counter=MCP-38H--22:lbd_counter=:lca=d__Bacteria:lca_tree=f__Azospirillaceae:name=N794816:ref_name_counter=])0.874:0.0543671[&&NHX:Sample_counter=rhizpot1--1||rhizpot2--1||rhiztom1--3||rhiztom3--3:Type_counter=GTDB--20||capture--8:besthit_avg=70.225:besthit_max=78.4:besthit_min=67.1:besthit_std=5.459777162729877:besthit_sum=280.9:bitscore_avg=151.75:bitscore_max=169.0:bitscore_min=120.0:bitscore_std=22.647663602823727:bitscore_sum=607.0:capture_class_counter=c__Alphaproteobacteria--6||c__Vicinamibacteria--2:capture_domain_counter=d__Bacteria--8:capture_family_counter=f__Acetobacteraceae--1||f__Azospirillaceae--2||f__Beijerinckiaceae--1||f__CACIAM-22H2--2||f__Vicinamibacteraceae--2:capture_genus_counter=g__Azospirillum--1||g__JAEUKZ01--1||g__Luteitalea--2||g__Methylobacterium--1||g__Roseomonas--1||g__Skermanella--1||g__Tagaea--1:capture_order_counter=o__Acetobacterales--1||o__Azospirillales--2||o__CACIAM-22H2--2||o__Rhizobiales--1||o__Vicinamibacterales--2:capture_phylum_counter=p__Acidobacteriota--2||p__Proteobacteria--6:capture_species_counter=s__Azospirillum sp003116065--1||s__JAEUKZ01 sp016793045--1||s__Luteitalea sp001464065--2||s__Methylobacterium ajmalii--1||s__Roseomonas deserti--1||s__Skermanella aerolata--1||s__Tagaea sp016794025--1:evalue_avg=2.0425000000105e-36:evalue_max=8.17e-36:evalue_min=1.41e-53:evalue_std=4.084999999993e-36:evalue_sum=8.170000000042e-36:gapopen_avg=0.0:gapopen_max=0.0:gapopen_min=0.0:gapopen_std=0.0:gapopen_sum=0.0:gtdb_class_counter=c__Alphaproteobacteria--20:gtdb_domain_counter=d__Bacteria--20:gtdb_family_counter=f__Azospirillaceae--20:gtdb_genus_counter=g__Azospirillum--17||g__BOG-933--3:gtdb_order_counter=o__Azospirillales--20:gtdb_phylum_counter=p__Proteobacteria--20:gtdb_species_counter=s__Azospirillum agricola--1||s__Azospirillum baldaniorum--1||s__Azospirillum brasilense_D--1||s__Azospirillum doebereinerae--1||s__Azospirillum griseum--1||s__Azospirillum melinis--1||s__Azospirillum oryzae--2||s__Azospirillum oryzae_A--1||s__Azospirillum sp003116035--1||s__Azospirillum sp003116065--2||s__Azospirillum sp003119115--1||s__Azospirillum sp003590795--1||s__Azospirillum sp016595245--1||s__Azospirillum thermophilum--1||s__Azospirillum thiophilum--1||s__BOG-933 sp003165295--1||s__BOG-933 sp903920145--1||s__BOG-933 sp903927615--1:heptad_counter=MCP-38H--28:lbd_counter=:lca_tree=f__Azospirillaceae:length_avg=132.75:length_max=157.0:length_min=88.0:length_std=32.08712098854201:length_sum=531.0:mismatch_avg=40.75:mismatch_max=51.0:mismatch_min=19.0:mismatch_std=15.107944929738128:mismatch_sum=163.0:name=N794817:qcovhsp_avg=96.55000000000001:qcovhsp_max=96.9:qcovhsp_min=96.3:qcovhsp_std=0.30000000000000426:qcovhsp_sum=386.20000000000005:qend_avg=137.25:qend_max=162.0:qend_min=91.0:qend_std=33.01893396219811:qend_sum=549.0:qstart_avg=5.5:qstart_max=6.0:qstart_min=4.0:qstart_std=1.0:qstart_sum=22.0:ref_name_counter=GB_GCA_000518365.1_protein.faa_JADL01000001.1_181@PF00015_full_PFAM.496.676--1||RS_GCF_007828045.1_protein.faa_NZ_VITN01000022.1_15@PF00015_full_PFAM.368.530--1||RS_GCF_017876155.1_protein.faa_NZ_JAGINP010000004.1_158@PF00015_full_PFAM.368.541--2:scovhsp_avg=76.875:scovhsp_max=90.8:scovhsp_min=54.3:scovhsp_std=17.147084300253496:scovhsp_sum=307.5:send_avg=133.75:send_max=158.0:send_min=88.0:send_std=32.540999779765016:send_sum=535.0:sstart_avg=2.0:sstart_max=3.0:sstart_min=1.0:sstart_std=0.816496580927726:sstart_sum=8.0],(b1e99c93-b74a-4150-8c6f-aa56601e8051_2@MCPsignal.298.369:0.160796[&&NHX:Sample=rhiztom2:Type=capture:capture_class=c__Gammaproteobacteria:capture_domain=d__Bacteria:capture_family=f__Rhodocyclaceae:capture_genus=g__WRNU01:capture_order=o__Burkholderiales:capture_phylum=p__Proteobacteria:capture_species=s__WRNU01 sp009778425:heptad=MCP-38H],(GB_GCA_006218045.1_protein.faa_VBWB01000034.1_17@PF00015_full_PFAM.370.445:0.134606[&&NHX:Type=GTDB:gtdb_class=c__Alphaproteobacteria:gtdb_domain=d__Bacteria:gtdb_family=f__Magnetospirillaceae:gtdb_genus=g__Magnetospirillum:gtdb_order=o__Rhodospirillales:gtdb_phylum=p__Proteobacteria:gtdb_species=s__Magnetospirillum sp006218045:heptad=MCP-38H:species=d__Bacteria_p__Proteobacteria_c__Alphaproteobacteria_o__Rhodospirillales_f__Magnetospirillaceae_g__Magnetospirillum_s__Magnetospirillum sp006218045],RS_GCF_014205675.1_protein.faa_NZ_JACIIX010000009.1_80@PF00015_full_PFAM.408.579:0.358805[&&NHX:Type=GTDB:gtdb_class=c__Alphaproteobacteria:gtdb_domain=d__Bacteria:gtdb_family=f__Rhodospirillaceae:gtdb_genus=g__Novispirillum:gtdb_order=o__Rhodospirillales:gtdb_phylum=p__Proteobacteria:gtdb_species=s__Novispirillum itersonii_A:heptad=MCP-38H:species=d__Bacteria_p__Proteobacteria_c__Alphaproteobacteria_o__Rhodospirillales_f__Rhodospirillaceae_g__Novispirillum_s__Novispirillum itersonii_A])0.821:0.129867[&&NHX:Sample_counter=:Type_counter=GTDB--2:capture_class_counter=:capture_domain_counter=:capture_family_counter=:capture_genus_counter=:capture_order_counter=:capture_phylum_counter=:capture_species_counter=:evoltype=D:gtdb_class_counter=c__Alphaproteobacteria--2:gtdb_domain_counter=d__Bacteria--2:gtdb_family_counter=f__Magnetospirillaceae--1||f__Rhodospirillaceae--1:gtdb_genus_counter=g__Magnetospirillum--1||g__Novispirillum--1:gtdb_order_counter=o__Rhodospirillales--2:gtdb_phylum_counter=p__Proteobacteria--2:gtdb_species_counter=s__Magnetospirillum sp006218045--1||s__Novispirillum itersonii_A--1:heptad_counter=MCP-38H--2:lbd_counter=:lca=d__Bacteria:lca_tree=o__Rhodospirillales:name=N794821:ref_name_counter=])0.736:0.0685596[&&NHX:Sample_counter=rhiztom2--1:Type_counter=GTDB--2||capture--1:capture_class_counter=c__Gammaproteobacteria--1:capture_domain_counter=d__Bacteria--1:capture_family_counter=f__Rhodocyclaceae--1:capture_genus_counter=g__WRNU01--1:capture_order_counter=o__Burkholderiales--1:capture_phylum_counter=p__Proteobacteria--1:capture_species_counter=s__WRNU01 sp009778425--1:gtdb_class_counter=c__Alphaproteobacteria--2:gtdb_domain_counter=d__Bacteria--2:gtdb_family_counter=f__Magnetospirillaceae--1||f__Rhodospirillaceae--1:gtdb_genus_counter=g__Magnetospirillum--1||g__Novispirillum--1:gtdb_order_counter=o__Rhodospirillales--2:gtdb_phylum_counter=p__Proteobacteria--2:gtdb_species_counter=s__Magnetospirillum sp006218045--1||s__Novispirillum itersonii_A--1:heptad_counter=MCP-38H--3:lbd_counter=:lca_tree=o__Rhodospirillales:name=N794822:ref_name_counter=])0.95:0.0711674[&&NHX:Sample_counter=rhizpot1--1||rhizpot2--1||rhiztom1--3||rhiztom2--1||rhiztom3--3:Type_counter=GTDB--22||capture--9:besthit_avg=70.225:besthit_max=78.4:besthit_min=67.1:besthit_std=5.459777162729877:besthit_sum=280.9:bitscore_avg=151.75:bitscore_max=169.0:bitscore_min=120.0:bitscore_std=22.647663602823727:bitscore_sum=607.0:capture_class_counter=c__Alphaproteobacteria--6||c__Gammaproteobacteria--1||c__Vicinamibacteria--2:capture_domain_counter=d__Bacteria--9:capture_family_counter=f__Acetobacteraceae--1||f__Azospirillaceae--2||f__Beijerinckiaceae--1||f__CACIAM-22H2--2||f__Rhodocyclaceae--1||f__Vicinamibacteraceae--2:capture_genus_counter=g__Azospirillum--1||g__JAEUKZ01--1||g__Luteitalea--2||g__Methylobacterium--1||g__Roseomonas--1||g__Skermanella--1||g__Tagaea--1||g__WRNU01--1:capture_order_counter=o__Acetobacterales--1||o__Azospirillales--2||o__Burkholderiales--1||o__CACIAM-22H2--2||o__Rhizobiales--1||o__Vicinamibacterales--2:capture_phylum_counter=p__Acidobacteriota--2||p__Proteobacteria--7:capture_species_counter=s__Azospirillum sp003116065--1||s__JAEUKZ01 sp016793045--1||s__Luteitalea sp001464065--2||s__Methylobacterium ajmalii--1||s__Roseomonas deserti--1||s__Skermanella aerolata--1||s__Tagaea sp016794025--1||s__WRNU01 sp009778425--1:evalue_avg=2.0425000000105e-36:evalue_max=8.17e-36:evalue_min=1.41e-53:evalue_std=4.084999999993e-36:evalue_sum=8.170000000042e-36:gapopen_avg=0.0:gapopen_max=0.0:gapopen_min=0.0:gapopen_std=0.0:gapopen_sum=0.0:gtdb_class_counter=c__Alphaproteobacteria--22:gtdb_domain_counter=d__Bacteria--22:gtdb_family_counter=f__Azospirillaceae--20||f__Magnetospirillaceae--1||f__Rhodospirillaceae--1:gtdb_genus_counter=g__Azospirillum--17||g__BOG-933--3||g__Magnetospirillum--1||g__Novispirillum--1:gtdb_order_counter=o__Azospirillales--20||o__Rhodospirillales--2:gtdb_phylum_counter=p__Proteobacteria--22:gtdb_species_counter=s__Azospirillum agricola--1||s__Azospirillum baldaniorum--1||s__Azospirillum brasilense_D--1||s__Azospirillum doebereinerae--1||s__Azospirillum griseum--1||s__Azospirillum melinis--1||s__Azospirillum oryzae--2||s__Azospirillum oryzae_A--1||s__Azospirillum sp003116035--1||s__Azospirillum sp003116065--2||s__Azospirillum sp003119115--1||s__Azospirillum sp003590795--1||s__Azospirillum sp016595245--1||s__Azospirillum thermophilum--1||s__Azospirillum thiophilum--1||s__BOG-933 sp003165295--1||s__BOG-933 sp903920145--1||s__BOG-933 sp903927615--1||s__Magnetospirillum sp006218045--1||s__Novispirillum itersonii_A--1:heptad_counter=MCP-38H--31:lbd_counter=:lca_tree=f__Azospirillaceae:length_avg=132.75:length_max=157.0:length_min=88.0:length_std=32.08712098854201:length_sum=531.0:mismatch_avg=40.75:mismatch_max=51.0:mismatch_min=19.0:mismatch_std=15.107944929738128:mismatch_sum=163.0:name=N794823:qcovhsp_avg=96.55000000000001:qcovhsp_max=96.9:qcovhsp_min=96.3:qcovhsp_std=0.30000000000000426:qcovhsp_sum=386.20000000000005:qend_avg=137.25:qend_max=162.0:qend_min=91.0:qend_std=33.01893396219811:qend_sum=549.0:qstart_avg=5.5:qstart_max=6.0:qstart_min=4.0:qstart_std=1.0:qstart_sum=22.0:ref_name_counter=GB_GCA_000518365.1_protein.faa_JADL01000001.1_181@PF00015_full_PFAM.496.676--1||RS_GCF_007828045.1_protein.faa_NZ_VITN01000022.1_15@PF00015_full_PFAM.368.530--1||RS_GCF_017876155.1_protein.faa_NZ_JAGINP010000004.1_158@PF00015_full_PFAM.368.541--2:scovhsp_avg=76.875:scovhsp_max=90.8:scovhsp_min=54.3:scovhsp_std=17.147084300253496:scovhsp_sum=307.5:send_avg=133.75:send_max=158.0:send_min=88.0:send_std=32.540999779765016:send_sum=535.0:sstart_avg=2.0:sstart_max=3.0:sstart_min=1.0:sstart_std=0.816496580927726:sstart_sum=8.0])0.704:0.0106228[&&NHX:Sample_counter=rhizpot1--3||rhizpot2--1||rhiztom1--40||rhiztom2--35||rhiztom3--37:Type_counter=GTDB--31||capture--116:besthit_avg=72.69333333333333:besthit_max=84.9:besthit_min=45.7:besthit_std=8.972945287163896:besthit_sum=2180.7999999999997:bitscore_avg=137.05333333333334:bitscore_max=189.0:bitscore_min=80.9:bitscore_std=30.01173027372778:bitscore_sum=4111.6:capture_class_counter=c__Actinomycetia--3||c__Alphaproteobacteria--76||c__Clostridia--6||c__Coriobacteriia--2||c__Gammaproteobacteria--16||c__Polyangia--2||c__Vicinamibacteria--11:capture_domain_counter=d__Bacteria--116:capture_family_counter=f__Acetobacteraceae--1||f__Azospirillaceae--3||f__Beijerinckiaceae--9||f__Burkholderiaceae--4||f__CACIAM-22H2--5||f__Cellulomonadaceae--1||f__Chromobacteriaceae--1||f__Enterobacteriaceae--1||f__Geodermatophilaceae--2||f__Halomonadaceae--1||f__Magnetospirillaceae--28||f__Methylopilaceae--1||f__Oscillospiraceae--6||f__Polyangiaceae--2||f__Pseudomonadaceae--5||f__Rhizobiaceae--2||f__Rhodobacteraceae--2||f__Rhodocyclaceae--4||f__Sphingomonadaceae--21||f__Stappiaceae--1||f__UBA2279--2||f__Vicinamibacteraceae--11||f__Xanthobacteraceae--3:capture_genus_counter=g__Acidovorax--1||g__Agrobacterium--1||g__Azospirillum--1||g__Blastococcus--1||g__Bosea--2||g__Bradyrhizobium--1||g__CAJANL01--28||g__Cellulomonas--1||g__ER4--6||g__Geodermatophilus--1||g__Halomonas_F--1||g__JAEUKZ01--4||g__Jiella--1||g__Luteitalea--11||g__Methylobacterium--7||g__Methylopila--1||g__Nitrospirillum--1||g__Oxalicibacterium--2||g__P52-10--2||g__Paludibacterium--1||g__Pectobacterium--1||g__Ponticoccus--1||g__Propionivibrio--3||g__Pseudomonas_E--5||g__Rhizorhapis--1||g__Roseomonas--1||g__Rubrimonas--1||g__Rubrivivax--1||g__SYFR01--2||g__Skermanella--1||g__Sphingobium--2||g__Sphingomonas--16||g__Sphingomonas_N--2||g__Stappia--1||g__Tagaea--1||g__UBA6100--2||g__WRNU01--1:capture_order_counter=o__Acetobacterales--1||o__Actinomycetales--1||o__Azospirillales--3||o__Burkholderiales--9||o__CACIAM-22H2--5||o__Enterobacterales--1||o__Mycobacteriales--2||o__OPB41--2||o__Oscillospirales--6||o__Polyangiales--2||o__Pseudomonadales--6||o__Rhizobiales--16||o__Rhodobacterales--2||o__Rhodospirillales--28||o__Sphingomonadales--21||o__Vicinamibacterales--11:capture_phylum_counter=p__Acidobacteriota--11||p__Actinobacteriota--5||p__Firmicutes_A--6||p__Myxococcota--2||p__Proteobacteria--92:capture_species_counter=s__Acidovorax sp003053545--1||s__Agrobacterium fabrum--1||s__Azospirillum sp003116065--1||s__Blastococcus sp900109665--1||s__Bosea sp003248805--1||s__Bosea sp900156025--1||s__Bradyrhizobium sp900176205--1||s__CAJANL01 sp903941105--28||s__Cellulomonas sp003696205--1||s__ER4 sp015068395--6||s__Geodermatophilus telluris--1||s__Halomonas_F sp015645095--1||s__JAEUKZ01 sp016793045--4||s__Jiella sp017353515--1||s__Luteitalea sp001464065--11||s__Methylobacterium ajmalii--3||s__Methylobacterium indicum--1||s__Methylobacterium platani--2||s__Methylobacterium sp009806555--1||s__Methylopila capsulata--1||s__Nitrospirillum sp000333275--1||s__Oxalicibacterium flavum--2||s__P52-10 sp014873415--2||s__Paludibacterium sp018802765--1||s__Pectobacterium brasiliense_A--1||s__Ponticoccus marisrubri--1||s__Propionivibrio sp018262095--3||s__Pseudomonas_E guguanensis--1||s__Pseudomonas_E simiae--1||s__Pseudomonas_E sp000935045--1||s__Pseudomonas_E sp009764645--1||s__Pseudomonas_E sp012985465--1||s__Rhizorhapis sp016650315--1||s__Roseomonas deserti--1||s__Rubrimonas sp007693835--1||s__Rubrivivax sp903914615--1||s__SYFR01 sp005800325--2||s__Skermanella aerolata--1||s__Sphingobium xenophagum--2||s__Sphingomonas ginsenosidivorax--5||s__Sphingomonas sp001421535--1||s__Sphingomonas sp001423765--2||s__Sphingomonas taxi_B--8||s__Sphingomonas_N sp000333335--2||s__Stappia sp003610575--1||s__Tagaea sp016794025--1||s__UBA6100 sp016926975--2||s__WRNU01 sp009778425--1:evalue_avg=6.300000624890138e-21:evalue_max=1.89e-19:evalue_min=1.11e-61:evalue_std=3.4506521004802614e-20:evalue_sum=1.8900001874670415e-19:gapopen_avg=0.3:gapopen_max=3.0:gapopen_min=0.0:gapopen_std=0.7022132498578064:gapopen_sum=9.0:gtdb_class_counter=c__Alphaproteobacteria--31:gtdb_domain_counter=d__Bacteria--31:gtdb_family_counter=f__Azospirillaceae--22||f__Casp-alpha2--1||f__Magnetospirillaceae--2||f__Rhodospirillaceae--4||f__Stellaceae--1||f__UBA6615--1:gtdb_genus_counter=g__Azospirillum--17||g__BOG-933--3||g__BRH-c57--1||g__Magnetospirillum--1||g__Nitrospirillum--1||g__Novispirillum--1||g__Oleiliquidispirillum--1||g__Pararhodospirillum--2||g__RI-112--1||g__SZUA-147--1||g__UBA1479--1||g__URHD0088--1:gtdb_order_counter=o__ATCC43930--1||o__Azospirillales--22||o__Rhodospirillales--7||o__UBA6615--1:gtdb_phylum_counter=p__Proteobacteria--31:gtdb_species_counter=s__Azospirillum agricola--1||s__Azospirillum baldaniorum--1||s__Azospirillum brasilense_D--1||s__Azospirillum doebereinerae--1||s__Azospirillum griseum--1||s__Azospirillum melinis--1||s__Azospirillum oryzae--2||s__Azospirillum oryzae_A--1||s__Azospirillum sp003116035--1||s__Azospirillum sp003116065--2||s__Azospirillum sp003119115--1||s__Azospirillum sp003590795--1||s__Azospirillum sp016595245--1||s__Azospirillum thermophilum--1||s__Azospirillum thiophilum--1||s__BOG-933 sp003165295--1||s__BOG-933 sp903920145--1||s__BOG-933 sp903927615--1||s__BRH-c57 sp000961745--1||s__Magnetospirillum sp006218045--1||s__Nitrospirillum sp000333275--1||s__Novispirillum itersonii_A--1||s__Oleiliquidispirillum nitrogeniifigens--1||s__Pararhodospirillum oryzae--1||s__Pararhodospirillum photometricum--1||s__RI-112 sp016124535--1||s__SZUA-147 sp003230015--1||s__UBA1479 sp002433335--1||s__URHD0088 sp000518365--1:heptad_counter=MCP-38H--146||MCP-58H--1:lbd_counter=:lca_tree=c__Alphaproteobacteria:length_avg=118.03333333333333:length_max=159.0:length_min=66.0:length_std=30.906403011777943:length_sum=3541.0:mismatch_avg=33.06666666666667:mismatch_max=62.0:mismatch_min=12.0:mismatch_std=15.359897030306199:mismatch_sum=992.0:name=N794824:qcovhsp_avg=97.45000000000002:qcovhsp_max=100.0:qcovhsp_min=95.1:qcovhsp_std=1.5390884001409004:qcovhsp_sum=2923.5000000000005:qend_avg=120.03333333333333:qend_max=162.0:qend_min=68.0:qend_std=31.233804998953353:qend_sum=3601.0:qstart_avg=3.466666666666667:qstart_max=9.0:qstart_min=1.0:qstart_std=2.17720689991959:qstart_sum=104.0:ref_name_counter=GB_GCA_000518365.1_protein.faa_JADL01000001.1_181@PF00015_full_PFAM.496.676--1||GB_GCA_014359905.1_protein.faa_JACIYP010000068.1_16@PF00015_full_PFAM.265.444--1||GB_GCA_014859895.1_protein.faa_JACZKS010000086.1_3@PF00015_full_PFAM.366.436--3||GB_GCA_015654615.1_protein.faa_JAATGN010000119.1_27@PF00015_full_PFAM.227.407--1||GB_GCA_016195145.1_protein.faa_JACQAF010000257.1_10@PF00015_full_PFAM.371.545--1||GB_GCA_016869145.1_protein.faa_VGEU01000026.1_36@PF00015_full_PFAM.105.222--3||GB_GCA_017308135.1_protein.faa_JAFKFM010000015.1_49@PF00015_full_PFAM.504.673--5||GB_GCA_018332375.1_protein.faa_BOPV01000001.1_2703@PF00015_full_PFAM.370.553--1||GB_GCA_903858635.1_protein.faa_CAIOJO010000313.1_2@PF00015_full_PFAM.487.659--1||RS_GCF_000426245.1_protein.faa_NZ_AUEZ01000016.1_85@PF00015_full_PFAM.363.541--1||RS_GCF_000473045.1_protein.faa_NZ_AXAY01000015.1_55@PF00015_full_PFAM.362.528--3||RS_GCF_001017175.1_protein.faa_NZ_LCYG01000014.1_49@PF00015_full_PFAM.361.530--1||RS_GCF_007828045.1_protein.faa_NZ_VITN01000022.1_15@PF00015_full_PFAM.368.530--1||RS_GCF_008364825.1_protein.faa_NZ_VTTO01000002.1_231@PF00015_full_PFAM.367.539--1||RS_GCF_008728835.1_protein.faa_NZ_CP042582.1_4433@PF00015_full_PFAM.498.670--1||RS_GCF_009766005.1_protein.faa_NZ_LMUK01000042.1_323@PF00015_full_PFAM.364.539--2||RS_GCF_014645695.1_protein.faa_NZ_BMMF01000008.1_92@PF00015_full_PFAM.360.534--1||RS_GCF_017876155.1_protein.faa_NZ_JAGINP010000004.1_158@PF00015_full_PFAM.368.541--2:scovhsp_avg=76.32999999999998:scovhsp_max=95.7:scovhsp_min=52.5:scovhsp_std=13.89887492345805:scovhsp_sum=2289.8999999999996:send_avg=128.76666666666668:send_max=168.0:send_min=66.0:send_std=35.541799901382106:send_sum=3863.0:sstart_avg=11.933333333333334:sstart_max=55.0:sstart_min=1.0:sstart_std=17.581207312773277:sstart_sum=358.0])0.768:0.0110219[&&NHX:Sample_counter=rhizpot1--20||rhizpot2--3||rhizpot3--14||rhiztom1--107||rhiztom2--82||rhiztom3--142:Type_counter=GTDB--166||capture--368:besthit_avg=74.52051282051282:besthit_max=96.5:besthit_min=45.7:besthit_std=9.144018823967953:besthit_sum=5812.599999999999:bitscore_avg=130.48333333333335:bitscore_max=192.0:bitscore_min=68.9:bitscore_std=28.623899816283608:bitscore_sum=10177.7:capture_class_counter=c__Acidimicrobiia--1||c__Actinomycetia--34||c__Alphaproteobacteria--181||c__Bacilli--2||c__Bacteroidia--1||c__Blastocatellia--1||c__Campylobacteria--5||c__Clostridia--10||c__Coriobacteriia--3||c__Desulfobacteria--1||c__Desulfobulbia--1||c__Desulfovibrionia--2||c__Desulfuromonadia--4||c__Eremiobacteria--1||c__Gammaproteobacteria--87||c__Gemmatimonadetes--1||c__Halobacteria--1||c__Methanomicrobia--1||c__Moduliflexia--1||c__Myxococcia--2||c__Planctomycetia--4||c__Polyangia--8||c__Spirochaetia--1||c__UBA1135--1||c__UBA4802--2||c__Verrucomicrobiae--1||c__Vicinamibacteria--11:capture_domain_counter=d__Archaea--2||d__Bacteria--366:capture_family_counter=f__Acetobacteraceae--2||f__Afifellaceae--1||f__Anaeromyxobacteraceae--2||f__Azospirillaceae--8||f__Baltobacteraceae--1||f__Beijerinckiaceae--21||f__Burkholderiaceae--9||f__CACIAM-22H2--8||f__Casp-alpha2--1||f__Caulobacteraceae--9||f__Cellulomonadaceae--3||f__Chitinimonadaceae--3||f__Chromobacteriaceae--1||f__DDH964--1||f__DSOJ01--1||f__Demequinaceae--5||f__Dermatophilaceae--1||f__Desulfobacteraceae--1||f__Desulfovibrionaceae--2||f__Desulfurivibrionaceae--1||f__Elsteraceae--3||f__Enterobacteriaceae--2||f__Gemmatimonadaceae--1||f__Geodermatophilaceae--21||f__Haliangiaceae--6||f__Halomonadaceae--2||f__Helicobacteraceae--5||f__Hymenobacteraceae--1||f__JAADGQ01--2||f__Kordiimonadaceae--1||f__Lachnospiraceae--3||f__Lacipirellulaceae--1||f__Magnetospirillaceae--40||f__Methanoregulaceae--1||f__Methylomonadaceae--1||f__Methylopilaceae--1||f__Micromonosporaceae--3||f__Moduliflexaceae--1||f__Oleiphilaceae--21||f__Oscillospiraceae--7||f__Paenibacillaceae--2||f__Phreatobacteraceae--1||f__Pleomorphomonadaceae--4||f__Polyangiaceae--2||f__Pseudomonadaceae--33||f__QS-9-68-17--1||f__Rhizobiaceae--10||f__Rhodanobacteraceae--1||f__Rhodobacteraceae--2||f__Rhodocyclaceae--8||f__Rhodospirillaceae--29||f__Rhodovibrionaceae--1||f__S144-34--1||f__SZUA-35--1||f__Sphingomonadaceae--29||f__Stappiaceae--2||f__Steroidobacteraceae--1||f__Streptosporangiaceae--1||f__Syntrophotaleaceae--3||f__Thermoguttaceae--2||f__UBA11136--1||f__UBA12059--1||f__UBA1268--1||f__UBA1319--1||f__UBA2279--3||f__UBA2386--1||f__UBA3065--1||f__UBA5368--2||f__Vicinamibacteraceae--11||f__Wenzhouxiangellaceae--1||f__Xanthobacteraceae--7:capture_genus_counter=g__Acidovorax--1||g__Actinoplanes--3||g__Afifella--1||g__Agathobacter--2||g__Agrobacterium--2||g__Alpha-05--28||g__Anaeromyxobacter--2||g__Azoarcus_D--1||g__Azonexus--1||g__Azospirillum--3||g__BOG-933--1||g__Blastococcus--16||g__Blastomonas--2||g__Bosea--7||g__Botrimarina--1||g__Bradyrhizobium--5||g__CADEDH01--1||g__CAG-95--1||g__CAIULK01--1||g__CAJANL01--30||g__Caenispirillum--1||g__Caulobacter--7||g__Cellulomonas--3||g__Chitinimonas--3||g__DDH964--1||g__DSOJ01--1||g__Demequina--5||g__Desulfamplus--1||g__Desulfovibrio--1||g__Dyella_B--1||g__ER4--7||g__Elarobacter--1||g__FW300-bin19--2||g__Gemmatimonas--1||g__Geodermatophilus--3||g__Halomonas_F--1||g__Halostella--1||g__Helicobacter_E--5||g__Hymenobacter--1||g__JAADGQ01--2||g__JACQAI01--3||g__JAEUKZ01--6||g__JAFGNN01--1||g__JAFGRD01--2||g__Jiella--1||g__Kineosphaera--1||g__Kordiimonas--1||g__Kushneria--1||g__Limimonas--1||g__Luteitalea--11||g__Magnetospirillum--7||g__Marinobacter--21||g__Methanoregula--1||g__Methylobacterium--13||g__Methylobrevis--4||g__Methylomonas--1||g__Methylopila--1||g__Microvirga--1||g__Modestobacter--2||g__Nitrospirillum--1||g__Oricola--2||g__Oxalicibacterium--2||g__P52-10--2||g__Paenibacillus_O--1||g__Palsa-883--1||g__Paludibacterium--1||g__Pantoea--1||g__Pararhizobium--1||g__Pectobacterium--1||g__Phaeospirillum--1||g__Phenylobacterium--2||g__Phreatobacter--1||g__Ponticoccus--1||g__Propionivibrio--3||g__Pseudomonas_E--33||g__Pseudorhizobium--1||g__Rhizobium--1||g__Rhizorhapis--1||g__Rhodoferax--1||g__Roseomonas--1||g__Rubrimonas--1||g__Rubrivivax--1||g__S144-34--1||g__SXZD01--1||g__SYFR01--2||g__SZAS-83--1||g__Saccharibacillus--1||g__Shinella--1||g__Sinorhizobium--1||g__Skermanella--3||g__Solidesulfovibrio--1||g__Sphingobium--2||g__Sphingomonas--18||g__Sphingomonas_I--1||g__Sphingomonas_N--4||g__Sphingopyxis--1||g__Spirillospora--1||g__Stappia--2||g__Syntrophotalea_A--3||g__Tagaea--2||g__Telmatospirillum--1||g__Thauera--2||g__UBA11136--1||g__UBA1268--1||g__UBA1319--1||g__UBA1479--1||g__UBA2262--1||g__UBA2376--6||g__UBA2386--1||g__UBA3065--1||g__UBA6100--2||g__UBA6240--3||g__UBA7930--1||g__Vecturithrix--1||g__WRNU01--1||g__Wenzhouxiangella--1:capture_order_counter=o__Acetobacterales--2||o__Acidimicrobiales--1||o__Actinomycetales--9||o__Azospirillales--8||o__Baltobacterales--1||o__Burkholderiales--22||o__CACIAM-22H2--8||o__Campylobacterales--5||o__Caulobacterales--9||o__Cytophagales--1||o__DSOJ01--1||o__Desulfobacterales--1||o__Desulfobulbales--1||o__Desulfovibrionales--2||o__Desulfuromonadales--4||o__Elsterales--3||o__Enterobacterales--2||o__Gemmatimonadales--1||o__Haliangiales--6||o__Halobacteriales--1||o__JAADGQ01--2||o__Kiloniellales--1||o__Lachnospirales--3||o__Methanomicrobiales--1||o__Methylococcales--1||o__Moduliflexales--1||o__Mycobacteriales--24||o__Myxococcales--2||o__OPB41--3||o__Oscillospirales--7||o__Paenibacillales--2||o__Pedosphaerales--1||o__Pirellulales--4||o__Polyangiales--2||o__Pseudomonadales--56||o__Rhizobiales--47||o__Rhodobacterales--2||o__Rhodospirillales--70||o__S144-34--1||o__Sphingomonadales--30||o__Steroidobacterales--1||o__Streptosporangiales--1||o__Treponematales--1||o__UBA11136--1||o__UBA2386--1||o__UBA4802--2||o__Vicinamibacterales--11||o__Xanthomonadales--2:capture_phylum_counter=p__Acidobacteriota--12||p__Actinobacteriota--38||p__Bacteroidota--1||p__Campylobacterota--5||p__Desulfobacterota--6||p__Desulfobacterota_I--2||p__Eremiobacterota--1||p__Firmicutes--2||p__Firmicutes_A--10||p__Gemmatimonadota--1||p__Halobacteriota--2||p__Moduliflexota--1||p__Myxococcota--10||p__Planctomycetota--5||p__Proteobacteria--268||p__Spirochaetota--3||p__Verrucomicrobiota--1:capture_species_counter=s__Acidovorax sp003053545--1||s__Actinoplanes digitatis--1||s__Actinoplanes italicus--1||s__Actinoplanes octamycinicus--1||s__Afifella marina--1||s__Agathobacter sp910587655--2||s__Agrobacterium fabrum--1||s__Agrobacterium sp900473205--1||s__Alpha-05 sp001603335--27||s__Alpha-05 sp003250275--1||s__Anaeromyxobacter sp000964525--2||s__Azoarcus_D sp013911595--1||s__Azonexus sp002345845--1||s__Azospirillum brasilense_E--1||s__Azospirillum sp003115975--1||s__Azospirillum sp003116065--1||s__BOG-933 sp003165295--1||s__Blastococcus massiliensis--1||s__Blastococcus saxobsidens--12||s__Blastococcus sp900109665--3||s__Blastomonas delafieldii_A--2||s__Bosea sp001429505--1||s__Bosea sp003248805--1||s__Bosea sp004144595--2||s__Bosea sp900156025--1||s__Bosea sp900466745--1||s__Bosea sp902506165--1||s__Botrimarina sp007745835--1||s__Bradyrhizobium liaoningense_C--1||s__Bradyrhizobium sp000239795--2||s__Bradyrhizobium sp000426245--1||s__Bradyrhizobium sp900176205--1||s__CADEDH01 sp902826025--1||s__CAG-95 sp910577275--1||s__CAIULK01 sp903899885--1||s__CAJANL01 sp903941105--30||s__Caenispirillum bisanense--1||s__Caulobacter segnis_A--5||s__Caulobacter sp003185805--1||s__Caulobacter sp003931565--1||s__Cellulomonas endophytica--1||s__Cellulomonas sp003696205--1||s__Cellulomonas sp009779195--1||s__Chitinimonas taiwanensis--3||s__DDH964 sp001611275--1||s__DSOJ01 sp011046985--1||s__Demequina mangrovi--5||s__Desulfamplus sp015232935--1||s__Desulfovibrio fairfieldensis--1||s__Dyella_B nitratireducens--1||s__ER4 sp015068395--6||s__ER4 sp902779695--1||s__Elarobacter winogradskyi--1||s__FW300-bin19 sp004297825--2||s__Gemmatimonas sp002483225--1||s__Geodermatophilus amargosae--2||s__Geodermatophilus telluris--1||s__Halomonas_F sp015645095--1||s__Halostella salina--1||s__Helicobacter_E vulpis--5||s__Hymenobacter psychrophilus--1||s__JAADGQ01 sp013152295--2||s__JACQAI01 sp016195115--3||s__JAEUKZ01 sp016793045--6||s__JAFGNN01 sp018262985--1||s__JAFGRD01 sp016935315--2||s__Jiella sp017353515--1||s__Kineosphaera limosa--1||s__Kordiimonas sp013372925--1||s__Kushneria sinocarnis--1||s__Limimonas halophila--1||s__Luteitalea sp001464065--11||s__Magnetospirillum aberrantis--1||s__Magnetospirillum sp002435715--4||s__Magnetospirillum sp006218045--1||s__Magnetospirillum sp018224925--1||s__Marinobacter confluentis--2||s__Marinobacter daqiaonensis--9||s__Marinobacter sp014859525--8||s__Marinobacter vulgaris--2||s__Methanoregula sp015660885--1||s__Methylobacterium ajmalii--3||s__Methylobacterium indicum--2||s__Methylobacterium platani--2||s__Methylobacterium sp009806555--2||s__Methylobacterium sp900112625--1||s__Methylobacterium tarhaniae--3||s__Methylobrevis pamukkalensis--4||s__Methylomonas koyamae--1||s__Methylopila capsulata--1||s__Microvirga sp000739015--1||s__Modestobacter caceresii--1||s__Modestobacter versicolor--1||s__Nitrospirillum sp000333275--1||s__Oricola cellulosilytica--1||s__Oricola sp014904745--1||s__Oxalicibacterium flavum--2||s__P52-10 sp014873415--2||s__Paenibacillus_O beijingensis--1||s__Palsa-883 sp003151425--1||s__Paludibacterium sp018802765--1||s__Pantoea sp003512445--1||s__Pararhizobium sp000745575--1||s__Pectobacterium brasiliense_A--1||s__Phaeospirillum sp903853455--1||s__Phenylobacterium sp001557235--2||s__Phreatobacter sp005160265--1||s__Ponticoccus marisrubri--1||s__Propionivibrio sp018262095--3||s__Pseudomonas_E asplenii_A--1||s__Pseudomonas_E batumici--1||s__Pseudomonas_E entomophila_C--1||s__Pseudomonas_E extremaustralis--1||s__Pseudomonas_E fluorescens_A--1||s__Pseudomonas_E fluorescens_BT--1||s__Pseudomonas_E fluorescens_H--3||s__Pseudomonas_E fuscovaginae_A--6||s__Pseudomonas_E guguanensis--1||s__Pseudomonas_E koreensis--1||s__Pseudomonas_E orientalis_A--1||s__Pseudomonas_E putida_E--1||s__Pseudomonas_E sediminis--1||s__Pseudomonas_E simiae--4||s__Pseudomonas_E sp000935045--1||s__Pseudomonas_E sp001984065--1||s__Pseudomonas_E sp002113025--1||s__Pseudomonas_E sp002113125--2||s__Pseudomonas_E sp003596405--1||s__Pseudomonas_E sp009764645--1||s__Pseudomonas_E sp012985465--1||s__Pseudomonas_E sp014270125--1||s__Pseudorhizobium flavum--1||s__Rhizobium sp900468625--1||s__Rhizorhapis sp016650315--1||s__Rhodoferax sp018474005--1||s__Roseomonas deserti--1||s__Rubrimonas sp007693835--1||s__Rubrivivax sp903914615--1||s__S144-34 sp015494165--1||s__SXZD01 sp005788065--1||s__SYFR01 sp005800325--2||s__SZAS-83 sp018241545--1||s__Saccharibacillus alkalitolerans--1||s__Shinella sp002364745--1||s__Sinorhizobium americanum--1||s__Skermanella aerolata--2||s__Skermanella rosea--1||s__Solidesulfovibrio magneticus_A--1||s__Sphingobium xenophagum--2||s__Sphingomonas adhaesiva--1||s__Sphingomonas ginsenosidivorax--5||s__Sphingomonas sp001421535--1||s__Sphingomonas sp001423765--2||s__Sphingomonas sp004345855--1||s__Sphingomonas taxi_B--8||s__Sphingomonas_I vulcanisoli--1||s__Sphingomonas_N sp000333335--4||s__Sphingopyxis sp001468285--1||s__Spirillospora albida--1||s__Stappia sp002709505--1||s__Stappia sp003610575--1||s__Syntrophotalea_A sp013619105--3||s__Tagaea sp014444615--1||s__Tagaea sp016794025--1||s__Telmatospirillum sp013349665--1||s__Thauera terpenica--2||s__UBA11136 sp016776635--1||s__UBA1268 sp011523305--1||s__UBA1319 sp002306985--1||s__UBA1479 sp002433335--1||s__UBA2262 sp003517965--1||s__UBA2376 sp016707895--3||s__UBA2376 sp016794525--3||s__UBA2386 sp005776475--1||s__UBA3065 sp018882975--1||s__UBA6100 sp016926975--2||s__UBA6240 sp002441445--3||s__UBA7930 sp016933785--1||s__Vecturithrix granuli--1||s__WRNU01 sp009778425--1||s__Wenzhouxiangella sp003565625--1:evalue_avg=1.6158627814803469e-19:evalue_max=1.24e-17:evalue_min=2.81e-63:evalue_std=1.4038869591683276e-18:evalue_sum=1.2603729695546706e-17:gapopen_avg=0.24358974358974358:gapopen_max=4.0:gapopen_min=0.0:gapopen_std=0.7059284654517043:gapopen_sum=19.0:gtdb_class_counter=c__Alphaproteobacteria--166:gtdb_domain_counter=d__Bacteria--166:gtdb_family_counter=f__Acetobacteraceae--1||f__Azospirillaceae--76||f__BM303--1||f__Beijerinckiaceae--3||f__CACIAM-22H2--2||f__CGMCC-115125--2||f__Casp-alpha2--1||f__Caulobacteraceae--3||f__Dongiaceae--2||f__Elsteraceae--2||f__GCA-2696645--1||f__Kiloniellaceae--6||f__Magnetospirillaceae--11||f__Micavibrionaceae--1||f__Micropepsaceae--1||f__Paracaedibacteraceae--1||f__Rhodospirillaceae--12||f__Stappiaceae--2||f__Stellaceae--2||f__UBA2562--2||f__UBA6615--1||f__UBA9219--1||f__WMHbin7--1||f__Xanthobacteraceae--31:gtdb_genus_counter=g__Azospirillum--53||g__BM303--1||g__BOG-933--7||g__BRH-c57--1||g__Bradyrhizobium--31||g__CAIXXC01--1||g__CAIYCT01--1||g__CAIZDL01--2||g__CAJANL01--1||g__Caenispirillum--1||g__Caulobacter--2||g__Desertibacter--1||g__Dongia--1||g__Elstera--2||g__Hwanghaeella--1||g__Insolitispirillum--1||g__JACADY01--1||g__JACRPC01--1||g__JADFXL01--1||g__Kiloniella--6||g__Magnetospirillum--2||g__Micavibrio_C--1||g__Nitrospirillum--7||g__Niveispirillum--4||g__Novispirillum--1||g__Odyssella--1||g__Oleiliquidispirillum--1||g__Oleisolibacter--1||g__Palsa-883--1||g__Pararhodospirillum--6||g__Phaeospirillum--3||g__Phenylobacterium--1||g__Pyruvatibacter--2||g__RI-112--1||g__Rhodoblastus--3||g__Rhodospirillum--1||g__Roseibium--2||g__SYSU-D60014--1||g__SZUA-147--1||g__Tagaea--2||g__Telmatospirillum--3||g__UBA1479--1||g__UBA2562--2||g__UBA8914--1||g__URHD0088--1:gtdb_order_counter=o__ATCC43930--2||o__Acetobacterales--1||o__Azospirillales--76||o__CACIAM-22H2--2||o__Caulobacterales--3||o__Dongiales--2||o__Elsterales--2||o__Kiloniellales--6||o__Micavibrionales--1||o__Micropepsales--1||o__Paracaedibacterales--1||o__Parvibaculales--2||o__Rhizobiales--37||o__Rhodospirillales--25||o__UBA2562--2||o__UBA6615--1||o__UBA8366--1||o__UBA9219--1:gtdb_phylum_counter=p__Proteobacteria--166:gtdb_species_counter=s__Azospirillum agricola--3||s__Azospirillum baldaniorum--1||s__Azospirillum brasilense_D--1||s__Azospirillum doebereinerae--3||s__Azospirillum griseum--3||s__Azospirillum halopraeferens--1||s__Azospirillum humicireducens--1||s__Azospirillum lipoferum--1||s__Azospirillum lipoferum_B--1||s__Azospirillum lipoferum_C--1||s__Azospirillum melinis--2||s__Azospirillum oryzae--4||s__Azospirillum oryzae_A--2||s__Azospirillum picis--2||s__Azospirillum ramasamyi--1||s__Azospirillum rugosum--1||s__Azospirillum soli--1||s__Azospirillum sp003115975--1||s__Azospirillum sp003116015--3||s__Azospirillum sp003116035--2||s__Azospirillum sp003116065--3||s__Azospirillum sp003116095--1||s__Azospirillum sp003119115--1||s__Azospirillum sp003590795--5||s__Azospirillum sp008364825--1||s__Azospirillum sp016595245--2||s__Azospirillum thermophilum--3||s__Azospirillum thiophilum--2||s__BM303 sp002869085--1||s__BOG-933 sp003165295--1||s__BOG-933 sp903920145--3||s__BOG-933 sp903927615--3||s__BRH-c57 sp000961745--1||s__Bradyrhizobium cajani--1||s__Bradyrhizobium campsiandrae--1||s__Bradyrhizobium centrolobii--1||s__Bradyrhizobium cytisi--1||s__Bradyrhizobium denitrificans--1||s__Bradyrhizobium diazoefficiens_F--1||s__Bradyrhizobium huanghuaihaiense--1||s__Bradyrhizobium liaoningense_B--1||s__Bradyrhizobium liaoningense_C--1||s__Bradyrhizobium manausense--1||s__Bradyrhizobium manausense_A--1||s__Bradyrhizobium manausense_D--1||s__Bradyrhizobium neotropicale--2||s__Bradyrhizobium niftali--1||s__Bradyrhizobium rifense--1||s__Bradyrhizobium sacchari--1||s__Bradyrhizobium sp000026145--1||s__Bradyrhizobium sp000239815--1||s__Bradyrhizobium sp000472925--1||s__Bradyrhizobium sp000473045--1||s__Bradyrhizobium sp000617845--1||s__Bradyrhizobium sp000938255--1||s__Bradyrhizobium sp004216735--1||s__Bradyrhizobium sp015291645--1||s__Bradyrhizobium sp015624505--1||s__Bradyrhizobium sp017872735--1||s__Bradyrhizobium sp017872875--1||s__Bradyrhizobium sp900113735--1||s__Bradyrhizobium sp900115265--1||s__Bradyrhizobium sp900176205--1||s__CAIXXC01 sp903897565--1||s__CAIYCT01 sp903924765--1||s__CAIZDL01 sp903856295--2||s__CAJANL01 sp903941105--1||s__Caenispirillum bisanense--1||s__Caulobacter henricii--1||s__Caulobacter sp003060965--1||s__Desertibacter sp017355985--1||s__Dongia sp000620685--1||s__Elstera litoralis--1||s__Elstera sp013298565--1||s__Hwanghaeella grinnelliae--1||s__Insolitispirillum peregrinum--1||s__JACADY01 sp013389115--1||s__JACRPC01 sp016214125--1||s__JADFXL01 sp015233585--1||s__Kiloniella laminaria--1||s__Kiloniella litopenaei--1||s__Kiloniella majae--1||s__Kiloniella sp002162915--1||s__Kiloniella sp900313065--1||s__Kiloniella spongiae--1||s__Magnetospirillum sp006218045--1||s__Magnetospirillum sp903941095--1||s__Micavibrio_C aeruginosavorus_A--1||s__Nitrospirillum amazonense--1||s__Nitrospirillum amazonense_A--1||s__Nitrospirillum amazonense_B--1||s__Nitrospirillum amazonense_C--1||s__Nitrospirillum iridis--1||s__Nitrospirillum sp000333275--2||s__Niveispirillum cyanobacteriorum--1||s__Niveispirillum lacus--1||s__Niveispirillum sp001296005--1||s__Niveispirillum sp017996735--1||s__Novispirillum itersonii_A--1||s__Odyssella thessalonicensis--1||s__Oleiliquidispirillum nitrogeniifigens--1||s__Oleisolibacter albus--1||s__Palsa-883 sp003151425--1||s__Pararhodospirillum oryzae--3||s__Pararhodospirillum photometricum--3||s__Phaeospirillum fulvum_A--1||s__Phaeospirillum fulvum_B--1||s__Phaeospirillum molischianum--1||s__Phenylobacterium sp903930545--1||s__Pyruvatibacter ectocarpi--1||s__Pyruvatibacter mobilis--1||s__RI-112 sp016124535--1||s__Rhodoblastus acidophilus--1||s__Rhodoblastus acidophilus_A--1||s__Rhodoblastus sphagnicola--1||s__Rhodospirillum rubrum--1||s__Roseibium denhamense--1||s__Roseibium sp006517275--1||s__SYSU-D60014 sp003576685--1||s__SZUA-147 sp003230015--1||s__Tagaea sp016124335--1||s__Tagaea sp016794025--1||s__Telmatospirillum siberiense--1||s__Telmatospirillum sp009712185--1||s__Telmatospirillum sp015654615--1||s__UBA1479 sp002433335--1||s__UBA2562 sp002340345--2||s__UBA8914 sp003486725--1||s__URHD0088 sp000518365--1:heptad_counter=MCP-24H--1||MCP-34H--2||MCP-36H--1||MCP-38H--528||MCP-44H--1||MCP-58H--1:lbd_counter=:lca_tree=c__Alphaproteobacteria:length_avg=107.87179487179488:length_max=159.0:length_min=41.0:length_std=30.88535944271052:length_sum=8414.0:mismatch_avg=28.794871794871796:mismatch_max=62.0:mismatch_min=3.0:mismatch_std=14.948707952992775:mismatch_sum=2246.0:name=N794825:qcovhsp_avg=98.23333333333335:qcovhsp_max=100.0:qcovhsp_min=95.1:qcovhsp_std=1.6145174717749786:qcovhsp_sum=7662.200000000001:qend_avg=108.98717948717949:qend_max=162.0:qend_min=41.0:qend_std=31.303911871120818:qend_sum=8501.0:qstart_avg=2.3846153846153846:qstart_max=9.0:qstart_min=1.0:qstart_std=1.8672207921168524:qstart_sum=186.0:ref_name_counter=GB_GCA_000171835.1_protein.faa_ABHC01000017.1_79@PF00015_full_PFAM.361.436--1||GB_GCA_000518365.1_protein.faa_JADL01000001.1_181@PF00015_full_PFAM.496.676--1||GB_GCA_001898825.1_protein.faa_MKVK01000011.1_95@PF00015_full_PFAM.253.425--1||GB_GCA_003576685.1_protein.faa_QOZR01000004.1_66@PF00015_full_PFAM.506.687--2||GB_GCA_006218045.1_protein.faa_VBWB01000044.1_12@PF00015_full_PFAM.370.420--1||GB_GCA_009712185.1_protein.faa_WASQ01000012.1_35@PF00015_full_PFAM.449.609--2||GB_GCA_009712185.1_protein.faa_WASQ01000018.1_7@PF00015_full_PFAM.537.717--1||GB_GCA_013204125.1_protein.faa_JABMOP010000055.1_5@PF00015_full_PFAM.609.692--1||GB_GCA_014359905.1_protein.faa_JACIYP010000068.1_16@PF00015_full_PFAM.265.444--1||GB_GCA_014859895.1_protein.faa_JACZKS010000086.1_3@PF00015_full_PFAM.366.436--3||GB_GCA_015654615.1_protein.faa_JAATGN010000117.1_3@PF00015_full_PFAM.369.458--4||GB_GCA_015654615.1_protein.faa_JAATGN010000119.1_27@PF00015_full_PFAM.227.407--1||GB_GCA_016124335.1_protein.faa_WGNX01000005.1_143@PF00015_full_PFAM.369.544--1||GB_GCA_016195145.1_protein.faa_JACQAF010000257.1_10@PF00015_full_PFAM.371.545--2||GB_GCA_016793045.1_protein.faa_JAEUKZ010000083.1_52@PF00015_full_PFAM.262.428--1||GB_GCA_016793965.1_protein.faa_JAEULF010000118.1_3@PF00015_full_PFAM.365.540--1||GB_GCA_016794165.1_protein.faa_JAEUKV010000204.1_11@PF00015_full_PFAM.367.536--1||GB_GCA_016869145.1_protein.faa_VGEU01000026.1_36@PF00015_full_PFAM.105.222--3||GB_GCA_016869375.1_protein.faa_VGEH01000183.1_3@PF00015_full_PFAM.366.545--1||GB_GCA_017308135.1_protein.faa_JAFKFM010000015.1_49@PF00015_full_PFAM.504.673--8||GB_GCA_018332375.1_protein.faa_BOPV01000001.1_2703@PF00015_full_PFAM.370.553--1||GB_GCA_018971625.1_protein.faa_JAGXAJ010000066.1_6@PF00015_full_PFAM.299.480--1||GB_GCA_903858635.1_protein.faa_CAIOJO010000313.1_2@PF00015_full_PFAM.487.659--1||GB_GCA_903885555.1_protein.faa_CAISIV010000078.1_31@PF00015_full_PFAM.252.416--1||GB_GCA_903897565.1_protein.faa_CAIUCF010000631.1_4@PF00015_full_PFAM.247.416--1||GB_GCA_903927615.1_protein.faa_CAIYNU010000024.1_1@PF00015_full_PFAM.367.479--1||RS_GCF_000010725.1_protein.faa_NC_013854.1_223@PF00015_full_PFAM.381.544--1||RS_GCF_000426245.1_protein.faa_NZ_AUEZ01000016.1_85@PF00015_full_PFAM.363.541--1||RS_GCF_000442515.1_protein.faa_NZ_AQPH01000012.1_11@PF00015_full_PFAM.364.529--1||RS_GCF_000473045.1_protein.faa_NZ_AXAY01000015.1_55@PF00015_full_PFAM.362.528--5||RS_GCF_000576635.1_protein.faa_NZ_AVFL01000019.1_102@PF00015_full_PFAM.531.704--1||RS_GCF_001017175.1_protein.faa_NZ_LCYG01000014.1_49@PF00015_full_PFAM.361.530--1||RS_GCF_001315015.1_protein.faa_NZ_CP012914.1_1987@PF00015_full_PFAM.370.545--2||RS_GCF_002245955.1_protein.faa_NZ_NOWT01000007.1_10@PF00015_full_PFAM.367.548--1||RS_GCF_003116035.1_protein.faa_NZ_LGQW01000015.1_2917@PF00015_full_PFAM.368.426--1||RS_GCF_003130795.1_protein.faa_NZ_CP029356.1_230@PF00015_full_PFAM.370.547--1||RS_GCF_003336875.1_protein.faa_NZ_QGNJ01000001.1_43@PF00015_full_PFAM.366.532--1||RS_GCF_003989665.1_protein.faa_NZ_RZIJ01000001.1_283@PF00015_full_PFAM.379.539--1||RS_GCF_003989665.1_protein.faa_NZ_RZIJ01000011.1_19@PF00015_full_PFAM.363.533--1||RS_GCF_007828045.1_protein.faa_NZ_VITN01000022.1_15@PF00015_full_PFAM.368.530--1||RS_GCF_008364825.1_protein.faa_NZ_VTTO01000002.1_231@PF00015_full_PFAM.367.539--1||RS_GCF_008728835.1_protein.faa_NZ_CP042582.1_4433@PF00015_full_PFAM.498.670--1||RS_GCF_009766005.1_protein.faa_NZ_LMUK01000042.1_323@PF00015_full_PFAM.364.539--3||RS_GCF_011683915.1_protein.faa_NZ_JAAQPH010000019.1_35@PF00015_full_PFAM.532.711--1||RS_GCF_013423485.1_protein.faa_NZ_JABFFR010000003.1_48@PF00015_full_PFAM.369.536--2||RS_GCF_014197855.1_protein.faa_NZ_JACIGJ010000013.1_28@PF00015_full_PFAM.531.714--3||RS_GCF_014645695.1_protein.faa_NZ_BMMF01000008.1_92@PF00015_full_PFAM.360.534--1||RS_GCF_017309135.1_protein.faa_NZ_JAFIMS010000002.1_3368@PF00015_full_PFAM.496.684--1||RS_GCF_017876155.1_protein.faa_NZ_JAGINP010000004.1_158@PF00015_full_PFAM.368.541--2||RS_GCF_018130955.1_protein.faa_NZ_JAFCJM010000018.1_108@PF00015_full_PFAM.502.669--1:scovhsp_avg=69.86923076923077:scovhsp_max=96.6:scovhsp_min=50.3:scovhsp_std=13.892297292957853:scovhsp_sum=5449.8:send_avg=121.05128205128206:send_max=168.0:send_min=50.0:send_std=34.72522846348879:send_sum=9442.0:sstart_avg=14.371794871794872:sstart_max=56.0:sstart_min=1.0:sstart_std=16.174461972913353:sstart_sum=1121.0])0.825:0.0130759[&&NHX:Sample_counter=rhizpot1--21||rhizpot2--3||rhizpot3--15||rhiztom1--110||rhiztom2--84||rhiztom3--153:Type_counter=GTDB--178||capture--386:besthit_avg=74.15975609756099:besthit_max=96.5:besthit_min=45.7:besthit_std=9.118951365911064:besthit_sum=6081.1:bitscore_avg=130.38658536585368:bitscore_max=192.0:bitscore_min=68.9:bitscore_std=28.009300757731655:bitscore_sum=10691.7:capture_class_counter=c__Acidimicrobiia--1||c__Actinomycetia--35||c__Alphaproteobacteria--193||c__Bacilli--3||c__Bacteroidia--1||c__Blastocatellia--1||c__Campylobacteria--5||c__Clostridia--10||c__Coriobacteriia--4||c__Desulfobacteria--1||c__Desulfobulbia--1||c__Desulfovibrionia--2||c__Desulfuromonadia--4||c__Eremiobacteria--1||c__Gammaproteobacteria--89||c__Gemmatimonadetes--1||c__Halobacteria--1||c__Methanomicrobia--1||c__Moduliflexia--1||c__Myxococcia--2||c__Planctomycetia--4||c__Polyangia--8||c__Spirochaetia--1||c__UBA1135--2||c__UBA4802--2||c__Verrucomicrobiae--1||c__Vicinamibacteria--11:capture_domain_counter=d__Archaea--2||d__Bacteria--384:capture_family_counter=f__Acetobacteraceae--3||f__Afifellaceae--1||f__Anaeromyxobacteraceae--2||f__Azospirillaceae--9||f__Baltobacteraceae--1||f__Beijerinckiaceae--21||f__Burkholderiaceae--9||f__CACIAM-22H2--8||f__Casp-alpha2--1||f__Caulobacteraceae--14||f__Cellulomonadaceae--3||f__Chitinimonadaceae--3||f__Chromobacteriaceae--1||f__DDH964--1||f__DSOJ01--1||f__Demequinaceae--5||f__Dermatophilaceae--1||f__Desulfobacteraceae--1||f__Desulfovibrionaceae--2||f__Desulfurivibrionaceae--1||f__Elsteraceae--3||f__Enterobacteriaceae--2||f__Ferrovibrionaceae--1||f__Gemmatimonadaceae--1||f__Geodermatophilaceae--22||f__Haliangiaceae--6||f__Halomonadaceae--2||f__Helicobacteraceae--5||f__Hymenobacteraceae--1||f__JAADGQ01--2||f__Kordiimonadaceae--1||f__Lachnospiraceae--3||f__Lacipirellulaceae--1||f__Magnetospirillaceae--43||f__Methanoregulaceae--1||f__Methylomonadaceae--1||f__Methylopilaceae--1||f__Micromonosporaceae--3||f__Moduliflexaceae--1||f__NBRC-103111--1||f__Oleiphilaceae--21||f__Oscillospiraceae--7||f__Paenibacillaceae--2||f__Phreatobacteraceae--1||f__Pleomorphomonadaceae--4||f__Polyangiaceae--2||f__Pseudomonadaceae--34||f__QS-9-68-17--1||f__Rhizobiaceae--10||f__Rhodanobacteraceae--1||f__Rhodobacteraceae--2||f__Rhodocyclaceae--9||f__Rhodospirillaceae--29||f__Rhodovibrionaceae--1||f__S144-34--1||f__SZUA-35--1||f__Sphingomonadaceae--29||f__Stappiaceae--2||f__Steroidobacteraceae--1||f__Streptosporangiaceae--1||f__Syntrophotaleaceae--3||f__Thermoguttaceae--2||f__UBA11136--1||f__UBA12059--1||f__UBA1268--1||f__UBA1319--1||f__UBA2279--4||f__UBA2386--2||f__UBA3065--1||f__UBA5368--2||f__Vicinamibacteraceae--11||f__Wenzhouxiangellaceae--1||f__Xanthobacteraceae--8:capture_genus_counter=g__Acidovorax--1||g__Actinoplanes--3||g__Afifella--1||g__Agathobacter--2||g__Agrobacterium--2||g__Alpha-05--28||g__Anaeromyxobacter--2||g__Azoarcus_D--1||g__Azonexus--2||g__Azospirillum--3||g__BOG-933--1||g__Blastococcus--17||g__Blastomonas--2||g__Bosea--7||g__Botrimarina--1||g__Bradyrhizobium--6||g__CADEDH01--1||g__CAG-95--1||g__CAIULK01--2||g__CAJANL01--30||g__Caenispirillum--1||g__Caulobacter--7||g__Cellulomonas--3||g__Chitinimonas--3||g__DDH964--1||g__DSOJ01--1||g__Demequina--5||g__Desulfamplus--1||g__Desulfovibrio--1||g__Dyella_B--1||g__ER4--7||g__Elarobacter--1||g__FW300-bin19--2||g__Gemmatimonas--1||g__Geodermatophilus--3||g__Halomonas_F--1||g__Halostella--1||g__Helicobacter_E--5||g__Hymenobacter--1||g__JAADGQ01--2||g__JACQAI01--3||g__JAEUKZ01--6||g__JAFGNN01--1||g__JAFGRD01--2||g__Jiella--1||g__Kineosphaera--1||g__Kordiimonas--1||g__Kushneria--1||g__Limimonas--1||g__Luteitalea--11||g__Magnetospirillum--8||g__Marinobacter--21||g__Methanoregula--1||g__Methylobacterium--13||g__Methylobrevis--4||g__Methylomonas--1||g__Methylopila--1||g__Microvirga--1||g__Modestobacter--2||g__Nitrospirillum--1||g__Oricola--2||g__Oxalicibacterium--2||g__P52-10--2||g__Paenibacillus_O--1||g__Paenibacillus_V--1||g__Palsa-883--1||g__Paludibacterium--1||g__Pantoea--1||g__Pararhizobium--1||g__Pectobacterium--1||g__Phaeospirillum--2||g__Phenylobacterium--7||g__Phreatobacter--1||g__Ponticoccus--1||g__Propionivibrio--3||g__Pseudomonas_E--34||g__Pseudorhizobium--1||g__Rhizobium--1||g__Rhizorhapis--1||g__Rhodoferax--1||g__Roseomonas--1||g__Roseomonas_C--1||g__Rubrimonas--1||g__Rubrivivax--1||g__S144-34--1||g__SXPK01--1||g__SXZD01--1||g__SYFR01--2||g__SYSU-D60015--1||g__SZAS-83--1||g__Saccharibacillus--1||g__Shinella--1||g__Sinorhizobium--1||g__Skermanella--4||g__Solidesulfovibrio--1||g__Sphingobium--2||g__Sphingomonas--18||g__Sphingomonas_I--1||g__Sphingomonas_N--4||g__Sphingopyxis--1||g__Spirillospora--1||g__Stappia--2||g__Syntrophotalea_A--3||g__Tagaea--2||g__Telmatospirillum--1||g__Thauera--2||g__UBA11136--1||g__UBA1268--1||g__UBA1319--1||g__UBA1479--1||g__UBA2262--1||g__UBA2376--6||g__UBA2386--1||g__UBA3065--1||g__UBA6100--3||g__UBA6240--3||g__UBA7930--1||g__Vecturithrix--1||g__WRNU01--1||g__Wenzhouxiangella--1:capture_order_counter=o__Acetobacterales--3||o__Acidimicrobiales--1||o__Actinomycetales--9||o__Azospirillales--9||o__Baltobacterales--1||o__Burkholderiales--23||o__CACIAM-22H2--8||o__Campylobacterales--5||o__Caulobacterales--14||o__Cytophagales--1||o__DSOJ01--1||o__Desulfobacterales--1||o__Desulfobulbales--1||o__Desulfovibrionales--2||o__Desulfuromonadales--4||o__Elsterales--3||o__Enterobacterales--2||o__Ferrovibrionales--1||o__Gemmatimonadales--1||o__Haliangiales--6||o__Halobacteriales--1||o__JAADGQ01--2||o__Kiloniellales--1||o__Lachnospirales--3||o__Methanomicrobiales--1||o__Methylococcales--1||o__Moduliflexales--1||o__Mycobacteriales--25||o__Myxococcales--2||o__OPB41--4||o__Oscillospirales--7||o__Paenibacillales--3||o__Pedosphaerales--1||o__Pirellulales--4||o__Polyangiales--2||o__Pseudomonadales--57||o__Rhizobiales--48||o__Rhodobacterales--2||o__Rhodospirillales--73||o__S144-34--1||o__Sphingomonadales--30||o__Steroidobacterales--1||o__Streptosporangiales--1||o__Treponematales--1||o__UBA11136--1||o__UBA2386--2||o__UBA4802--2||o__Vicinamibacterales--11||o__Xanthomonadales--2:capture_phylum_counter=p__Acidobacteriota--12||p__Actinobacteriota--40||p__Bacteroidota--1||p__Campylobacterota--5||p__Desulfobacterota--6||p__Desulfobacterota_I--2||p__Eremiobacterota--1||p__Firmicutes--3||p__Firmicutes_A--10||p__Gemmatimonadota--1||p__Halobacteriota--2||p__Moduliflexota--1||p__Myxococcota--10||p__Planctomycetota--6||p__Proteobacteria--282||p__Spirochaetota--3||p__Verrucomicrobiota--1:capture_species_counter=s__Acidovorax sp003053545--1||s__Actinoplanes digitatis--1||s__Actinoplanes italicus--1||s__Actinoplanes octamycinicus--1||s__Afifella marina--1||s__Agathobacter sp910587655--2||s__Agrobacterium fabrum--1||s__Agrobacterium sp900473205--1||s__Alpha-05 sp001603335--27||s__Alpha-05 sp003250275--1||s__Anaeromyxobacter sp000964525--2||s__Azoarcus_D sp013911595--1||s__Azonexus sp002345845--2||s__Azospirillum brasilense_E--1||s__Azospirillum sp003115975--1||s__Azospirillum sp003116065--1||s__BOG-933 sp003165295--1||s__Blastococcus massiliensis--1||s__Blastococcus saxobsidens--13||s__Blastococcus sp900109665--3||s__Blastomonas delafieldii_A--2||s__Bosea sp001429505--1||s__Bosea sp003248805--1||s__Bosea sp004144595--2||s__Bosea sp900156025--1||s__Bosea sp900466745--1||s__Bosea sp902506165--1||s__Botrimarina sp007745835--1||s__Bradyrhizobium liaoningense_C--1||s__Bradyrhizobium sp000239795--3||s__Bradyrhizobium sp000426245--1||s__Bradyrhizobium sp900176205--1||s__CADEDH01 sp902826025--1||s__CAG-95 sp910577275--1||s__CAIULK01 sp903899885--2||s__CAJANL01 sp903941105--30||s__Caenispirillum bisanense--1||s__Caulobacter segnis_A--5||s__Caulobacter sp003185805--1||s__Caulobacter sp003931565--1||s__Cellulomonas endophytica--1||s__Cellulomonas sp003696205--1||s__Cellulomonas sp009779195--1||s__Chitinimonas taiwanensis--3||s__DDH964 sp001611275--1||s__DSOJ01 sp011046985--1||s__Demequina mangrovi--5||s__Desulfamplus sp015232935--1||s__Desulfovibrio fairfieldensis--1||s__Dyella_B nitratireducens--1||s__ER4 sp015068395--6||s__ER4 sp902779695--1||s__Elarobacter winogradskyi--1||s__FW300-bin19 sp004297825--2||s__Gemmatimonas sp002483225--1||s__Geodermatophilus amargosae--2||s__Geodermatophilus telluris--1||s__Halomonas_F sp015645095--1||s__Halostella salina--1||s__Helicobacter_E vulpis--5||s__Hymenobacter psychrophilus--1||s__JAADGQ01 sp013152295--2||s__JACQAI01 sp016195115--3||s__JAEUKZ01 sp016793045--6||s__JAFGNN01 sp018262985--1||s__JAFGRD01 sp016935315--2||s__Jiella sp017353515--1||s__Kineosphaera limosa--1||s__Kordiimonas sp013372925--1||s__Kushneria sinocarnis--1||s__Limimonas halophila--1||s__Luteitalea sp001464065--11||s__Magnetospirillum aberrantis--1||s__Magnetospirillum sp002435715--4||s__Magnetospirillum sp006218045--1||s__Magnetospirillum sp018224925--1||s__Magnetospirillum sp902729435--1||s__Marinobacter confluentis--2||s__Marinobacter daqiaonensis--9||s__Marinobacter sp014859525--8||s__Marinobacter vulgaris--2||s__Methanoregula sp015660885--1||s__Methylobacterium ajmalii--3||s__Methylobacterium indicum--2||s__Methylobacterium platani--2||s__Methylobacterium sp009806555--2||s__Methylobacterium sp900112625--1||s__Methylobacterium tarhaniae--3||s__Methylobrevis pamukkalensis--4||s__Methylomonas koyamae--1||s__Methylopila capsulata--1||s__Microvirga sp000739015--1||s__Modestobacter caceresii--1||s__Modestobacter versicolor--1||s__Nitrospirillum sp000333275--1||s__Oricola cellulosilytica--1||s__Oricola sp014904745--1||s__Oxalicibacterium flavum--2||s__P52-10 sp014873415--2||s__Paenibacillus_O beijingensis--1||s__Paenibacillus_V contaminans--1||s__Palsa-883 sp003151425--1||s__Paludibacterium sp018802765--1||s__Pantoea sp003512445--1||s__Pararhizobium sp000745575--1||s__Pectobacterium brasiliense_A--1||s__Phaeospirillum kuznetsovii--1||s__Phaeospirillum sp903853455--1||s__Phenylobacterium sp001557235--7||s__Phreatobacter sp005160265--1||s__Ponticoccus marisrubri--1||s__Propionivibrio sp018262095--3||s__Pseudomonas_E asplenii_A--1||s__Pseudomonas_E batumici--1||s__Pseudomonas_E entomophila_C--1||s__Pseudomonas_E extremaustralis--1||s__Pseudomonas_E fluorescens_A--1||s__Pseudomonas_E fluorescens_BT--1||s__Pseudomonas_E fluorescens_H--3||s__Pseudomonas_E fuscovaginae_A--6||s__Pseudomonas_E guguanensis--1||s__Pseudomonas_E koreensis--1||s__Pseudomonas_E orientalis_A--1||s__Pseudomonas_E putida_E--1||s__Pseudomonas_E sediminis--1||s__Pseudomonas_E simiae--4||s__Pseudomonas_E sp000935045--1||s__Pseudomonas_E sp001984065--1||s__Pseudomonas_E sp002113025--1||s__Pseudomonas_E sp002113125--2||s__Pseudomonas_E sp003596405--1||s__Pseudomonas_E sp009764645--1||s__Pseudomonas_E sp012985465--1||s__Pseudomonas_E sp014270125--1||s__Pseudomonas_E sp900187515--1||s__Pseudorhizobium flavum--1||s__Rhizobium sp900468625--1||s__Rhizorhapis sp016650315--1||s__Rhodoferax sp018474005--1||s__Roseomonas deserti--1||s__Roseomonas_C hellenica--1||s__Rubrimonas sp007693835--1||s__Rubrivivax sp903914615--1||s__S144-34 sp015494165--1||s__SXPK01 sp903925435--1||s__SXZD01 sp005788065--1||s__SYFR01 sp005800325--2||s__SYSU-D60015 sp003576705--1||s__SZAS-83 sp018241545--1||s__Saccharibacillus alkalitolerans--1||s__Shinella sp002364745--1||s__Sinorhizobium americanum--1||s__Skermanella aerolata--3||s__Skermanella rosea--1||s__Solidesulfovibrio magneticus_A--1||s__Sphingobium xenophagum--2||s__Sphingomonas adhaesiva--1||s__Sphingomonas ginsenosidivorax--5||s__Sphingomonas sp001421535--1||s__Sphingomonas sp001423765--2||s__Sphingomonas sp004345855--1||s__Sphingomonas taxi_B--8||s__Sphingomonas_I vulcanisoli--1||s__Sphingomonas_N sp000333335--4||s__Sphingopyxis sp001468285--1||s__Spirillospora albida--1||s__Stappia sp002709505--1||s__Stappia sp003610575--1||s__Syntrophotalea_A sp013619105--3||s__Tagaea sp014444615--1||s__Tagaea sp016794025--1||s__Telmatospirillum sp013349665--1||s__Thauera terpenica--2||s__UBA11136 sp016776635--1||s__UBA1268 sp011523305--1||s__UBA1319 sp002306985--1||s__UBA1479 sp002433335--1||s__UBA2262 sp003517965--1||s__UBA2376 sp016707895--3||s__UBA2376 sp016794525--3||s__UBA2386 sp005776475--1||s__UBA3065 sp018882975--1||s__UBA6100 sp016926975--3||s__UBA6240 sp002441445--3||s__UBA7930 sp016933785--1||s__Vecturithrix granuli--1||s__WRNU01 sp009778425--1||s__Wenzhouxiangella sp003565625--1:evalue_avg=1.5370402067739885e-19:evalue_max=1.24e-17:evalue_min=2.81e-63:evalue_std=1.3692321791319894e-18:evalue_sum=1.2603729695546706e-17:gapopen_avg=0.23170731707317074:gapopen_max=4.0:gapopen_min=0.0:gapopen_std=0.6902992818077663:gapopen_sum=19.0:gtdb_class_counter=c__Alphaproteobacteria--177||c__Gammaproteobacteria--1:gtdb_domain_counter=d__Bacteria--178:gtdb_family_counter=f__Acetobacteraceae--5||f__Azospirillaceae--76||f__BM303--1||f__Beijerinckiaceae--3||f__CACIAM-22H2--2||f__CGMCC-115125--2||f__Casp-alpha2--1||f__Caulobacteraceae--3||f__Dongiaceae--2||f__Elsteraceae--2||f__GCA-2696645--1||f__Kiloniellaceae--6||f__Magnetospirillaceae--15||f__Micavibrionaceae--1||f__Micropepsaceae--1||f__Paracaedibacteraceae--1||f__Pleomorphomonadaceae--3||f__Rhodocyclaceae--1||f__Rhodospirillaceae--12||f__Stappiaceae--2||f__Stellaceae--2||f__UBA2562--2||f__UBA6615--1||f__UBA9219--1||f__WMHbin7--1||f__Xanthobacteraceae--31:gtdb_genus_counter=g__Azoarcus--1||g__Azospirillum--53||g__BM303--1||g__BOG-933--7||g__BRH-c57--1||g__Bradyrhizobium--31||g__CAIULK01--1||g__CAIXXC01--1||g__CAIYCT01--1||g__CAIZDL01--2||g__CAJANL01--1||g__Caenispirillum--1||g__Caulobacter--2||g__Desertibacter--1||g__Dongia--1||g__Elstera--2||g__Hwanghaeella--1||g__Insolitispirillum--1||g__JACADY01--1||g__JACRPC01--1||g__JADFXL01--1||g__Kiloniella--6||g__Magnetospirillum--2||g__Micavibrio_C--1||g__Nitrospirillum--7||g__Niveispirillum--4||g__Novispirillum--1||g__Odyssella--1||g__Oleiliquidispirillum--1||g__Oleisolibacter--1||g__Palsa-883--1||g__Pararhodospirillum--6||g__Phaeospirillum--6||g__Phenylobacterium--1||g__Pleomorphomonas--3||g__Pyruvatibacter--2||g__RI-112--1||g__Rhodoblastus--3||g__Rhodospirillum--1||g__Roseibium--2||g__Roseomonas--2||g__Roseomonas_A--2||g__SYSU-D60014--1||g__SZUA-147--1||g__Tagaea--2||g__Telmatospirillum--3||g__UBA1479--1||g__UBA2562--2||g__UBA8914--1||g__URHD0088--1:gtdb_order_counter=o__ATCC43930--2||o__Acetobacterales--5||o__Azospirillales--76||o__Burkholderiales--1||o__CACIAM-22H2--2||o__Caulobacterales--3||o__Dongiales--2||o__Elsterales--2||o__Kiloniellales--6||o__Micavibrionales--1||o__Micropepsales--1||o__Paracaedibacterales--1||o__Parvibaculales--2||o__Rhizobiales--40||o__Rhodospirillales--29||o__UBA2562--2||o__UBA6615--1||o__UBA8366--1||o__UBA9219--1:gtdb_phylum_counter=p__Proteobacteria--178:gtdb_species_counter=s__Azoarcus indigens--1||s__Azospirillum agricola--3||s__Azospirillum baldaniorum--1||s__Azospirillum brasilense_D--1||s__Azospirillum doebereinerae--3||s__Azospirillum griseum--3||s__Azospirillum halopraeferens--1||s__Azospirillum humicireducens--1||s__Azospirillum lipoferum--1||s__Azospirillum lipoferum_B--1||s__Azospirillum lipoferum_C--1||s__Azospirillum melinis--2||s__Azospirillum oryzae--4||s__Azospirillum oryzae_A--2||s__Azospirillum picis--2||s__Azospirillum ramasamyi--1||s__Azospirillum rugosum--1||s__Azospirillum soli--1||s__Azospirillum sp003115975--1||s__Azospirillum sp003116015--3||s__Azospirillum sp003116035--2||s__Azospirillum sp003116065--3||s__Azospirillum sp003116095--1||s__Azospirillum sp003119115--1||s__Azospirillum sp003590795--5||s__Azospirillum sp008364825--1||s__Azospirillum sp016595245--2||s__Azospirillum thermophilum--3||s__Azospirillum thiophilum--2||s__BM303 sp002869085--1||s__BOG-933 sp003165295--1||s__BOG-933 sp903920145--3||s__BOG-933 sp903927615--3||s__BRH-c57 sp000961745--1||s__Bradyrhizobium cajani--1||s__Bradyrhizobium campsiandrae--1||s__Bradyrhizobium centrolobii--1||s__Bradyrhizobium cytisi--1||s__Bradyrhizobium denitrificans--1||s__Bradyrhizobium diazoefficiens_F--1||s__Bradyrhizobium huanghuaihaiense--1||s__Bradyrhizobium liaoningense_B--1||s__Bradyrhizobium liaoningense_C--1||s__Bradyrhizobium manausense--1||s__Bradyrhizobium manausense_A--1||s__Bradyrhizobium manausense_D--1||s__Bradyrhizobium neotropicale--2||s__Bradyrhizobium niftali--1||s__Bradyrhizobium rifense--1||s__Bradyrhizobium sacchari--1||s__Bradyrhizobium sp000026145--1||s__Bradyrhizobium sp000239815--1||s__Bradyrhizobium sp000472925--1||s__Bradyrhizobium sp000473045--1||s__Bradyrhizobium sp000617845--1||s__Bradyrhizobium sp000938255--1||s__Bradyrhizobium sp004216735--1||s__Bradyrhizobium sp015291645--1||s__Bradyrhizobium sp015624505--1||s__Bradyrhizobium sp017872735--1||s__Bradyrhizobium sp017872875--1||s__Bradyrhizobium sp900113735--1||s__Bradyrhizobium sp900115265--1||s__Bradyrhizobium sp900176205--1||s__CAIULK01 sp903899885--1||s__CAIXXC01 sp903897565--1||s__CAIYCT01 sp903924765--1||s__CAIZDL01 sp903856295--2||s__CAJANL01 sp903941105--1||s__Caenispirillum bisanense--1||s__Caulobacter henricii--1||s__Caulobacter sp003060965--1||s__Desertibacter sp017355985--1||s__Dongia sp000620685--1||s__Elstera litoralis--1||s__Elstera sp013298565--1||s__Hwanghaeella grinnelliae--1||s__Insolitispirillum peregrinum--1||s__JACADY01 sp013389115--1||s__JACRPC01 sp016214125--1||s__JADFXL01 sp015233585--1||s__Kiloniella laminaria--1||s__Kiloniella litopenaei--1||s__Kiloniella majae--1||s__Kiloniella sp002162915--1||s__Kiloniella sp900313065--1||s__Kiloniella spongiae--1||s__Magnetospirillum sp006218045--1||s__Magnetospirillum sp903941095--1||s__Micavibrio_C aeruginosavorus_A--1||s__Nitrospirillum amazonense--1||s__Nitrospirillum amazonense_A--1||s__Nitrospirillum amazonense_B--1||s__Nitrospirillum amazonense_C--1||s__Nitrospirillum iridis--1||s__Nitrospirillum sp000333275--2||s__Niveispirillum cyanobacteriorum--1||s__Niveispirillum lacus--1||s__Niveispirillum sp001296005--1||s__Niveispirillum sp017996735--1||s__Novispirillum itersonii_A--1||s__Odyssella thessalonicensis--1||s__Oleiliquidispirillum nitrogeniifigens--1||s__Oleisolibacter albus--1||s__Palsa-883 sp003151425--1||s__Pararhodospirillum oryzae--3||s__Pararhodospirillum photometricum--3||s__Phaeospirillum fulvum_A--2||s__Phaeospirillum fulvum_B--2||s__Phaeospirillum molischianum--2||s__Phenylobacterium sp903930545--1||s__Pleomorphomonas diazotrophica--1||s__Pleomorphomonas oryzae--1||s__Pleomorphomonas sp004366315--1||s__Pyruvatibacter ectocarpi--1||s__Pyruvatibacter mobilis--1||s__RI-112 sp016124535--1||s__Rhodoblastus acidophilus--1||s__Rhodoblastus acidophilus_A--1||s__Rhodoblastus sphagnicola--1||s__Rhodospirillum rubrum--1||s__Roseibium denhamense--1||s__Roseibium sp006517275--1||s__Roseomonas cervicalis--1||s__Roseomonas coralli--1||s__Roseomonas_A sp011040385--1||s__Roseomonas_A sp016805305--1||s__SYSU-D60014 sp003576685--1||s__SZUA-147 sp003230015--1||s__Tagaea sp016124335--1||s__Tagaea sp016794025--1||s__Telmatospirillum siberiense--1||s__Telmatospirillum sp009712185--1||s__Telmatospirillum sp015654615--1||s__UBA1479 sp002433335--1||s__UBA2562 sp002340345--2||s__UBA8914 sp003486725--1||s__URHD0088 sp000518365--1:heptad_counter=MCP-24H--1||MCP-34H--2||MCP-36H--1||MCP-38H--557||MCP-44H--2||MCP-58H--1:lbd_counter=:lca_tree=c__Alphaproteobacteria:length_avg=108.23170731707317:length_max=159.0:length_min=41.0:length_std=30.47577413938423:length_sum=8875.0:mismatch_avg=29.28048780487805:mismatch_max=62.0:mismatch_min=3.0:mismatch_std=14.955303275273458:mismatch_sum=2401.0:name=N794826:qcovhsp_avg=98.30243902439024:qcovhsp_max=100.0:qcovhsp_min=95.1:qcovhsp_std=1.6056978491160248:qcovhsp_sum=8060.799999999999:qend_avg=109.29268292682927:qend_max=162.0:qend_min=41.0:qend_std=30.867493711373463:qend_sum=8962.0:qstart_avg=2.317073170731707:qstart_max=9.0:qstart_min=1.0:qstart_std=1.8451006113989785:qstart_sum=190.0:ref_name_counter=GB_GCA_000171835.1_protein.faa_ABHC01000017.1_79@PF00015_full_PFAM.361.436--1||GB_GCA_000518365.1_protein.faa_JADL01000001.1_181@PF00015_full_PFAM.496.676--1||GB_GCA_001898825.1_protein.faa_MKVK01000011.1_95@PF00015_full_PFAM.253.425--1||GB_GCA_003576685.1_protein.faa_QOZR01000004.1_66@PF00015_full_PFAM.506.687--2||GB_GCA_006218045.1_protein.faa_VBWB01000044.1_12@PF00015_full_PFAM.370.420--1||GB_GCA_009712185.1_protein.faa_WASQ01000012.1_35@PF00015_full_PFAM.449.609--2||GB_GCA_009712185.1_protein.faa_WASQ01000018.1_7@PF00015_full_PFAM.537.717--1||GB_GCA_013204125.1_protein.faa_JABMOP010000055.1_5@PF00015_full_PFAM.609.692--1||GB_GCA_014359905.1_protein.faa_JACIYP010000068.1_16@PF00015_full_PFAM.265.444--1||GB_GCA_014859895.1_protein.faa_JACZKS010000086.1_3@PF00015_full_PFAM.366.436--3||GB_GCA_015654615.1_protein.faa_JAATGN010000117.1_3@PF00015_full_PFAM.369.458--4||GB_GCA_015654615.1_protein.faa_JAATGN010000119.1_27@PF00015_full_PFAM.227.407--1||GB_GCA_016124335.1_protein.faa_WGNX01000005.1_143@PF00015_full_PFAM.369.544--1||GB_GCA_016195145.1_protein.faa_JACQAF010000257.1_10@PF00015_full_PFAM.371.545--2||GB_GCA_016793045.1_protein.faa_JAEUKZ010000083.1_52@PF00015_full_PFAM.262.428--1||GB_GCA_016793965.1_protein.faa_JAEULF010000118.1_3@PF00015_full_PFAM.365.540--1||GB_GCA_016794165.1_protein.faa_JAEUKV010000204.1_11@PF00015_full_PFAM.367.536--1||GB_GCA_016869145.1_protein.faa_VGEU01000026.1_36@PF00015_full_PFAM.105.222--3||GB_GCA_016869375.1_protein.faa_VGEH01000183.1_3@PF00015_full_PFAM.366.545--1||GB_GCA_017308135.1_protein.faa_JAFKFM010000015.1_49@PF00015_full_PFAM.504.673--8||GB_GCA_018332375.1_protein.faa_BOPV01000001.1_2703@PF00015_full_PFAM.370.553--1||GB_GCA_018971625.1_protein.faa_JAGXAJ010000066.1_6@PF00015_full_PFAM.299.480--1||GB_GCA_903858635.1_protein.faa_CAIOJO010000313.1_2@PF00015_full_PFAM.487.659--1||GB_GCA_903885555.1_protein.faa_CAISIV010000078.1_31@PF00015_full_PFAM.252.416--1||GB_GCA_903897565.1_protein.faa_CAIUCF010000631.1_4@PF00015_full_PFAM.247.416--1||GB_GCA_903927615.1_protein.faa_CAIYNU010000024.1_1@PF00015_full_PFAM.367.479--1||RS_GCF_000010725.1_protein.faa_NC_013854.1_223@PF00015_full_PFAM.381.544--2||RS_GCF_000426245.1_protein.faa_NZ_AUEZ01000016.1_85@PF00015_full_PFAM.363.541--1||RS_GCF_000442515.1_protein.faa_NZ_AQPH01000012.1_11@PF00015_full_PFAM.364.529--1||RS_GCF_000473045.1_protein.faa_NZ_AXAY01000015.1_55@PF00015_full_PFAM.362.528--5||RS_GCF_000576635.1_protein.faa_NZ_AVFL01000019.1_102@PF00015_full_PFAM.531.704--1||RS_GCF_001017175.1_protein.faa_NZ_LCYG01000014.1_49@PF00015_full_PFAM.361.530--1||RS_GCF_001315015.1_protein.faa_NZ_CP012914.1_1987@PF00015_full_PFAM.370.545--2||RS_GCF_002245955.1_protein.faa_NZ_NOWT01000007.1_10@PF00015_full_PFAM.367.548--1||RS_GCF_003116035.1_protein.faa_NZ_LGQW01000015.1_2917@PF00015_full_PFAM.368.426--1||RS_GCF_003130795.1_protein.faa_NZ_CP029356.1_230@PF00015_full_PFAM.370.547--1||RS_GCF_003336875.1_protein.faa_NZ_QGNJ01000001.1_43@PF00015_full_PFAM.366.532--1||RS_GCF_003590795.1_protein.faa_NZ_QYUL01000003.1_160@PF00015_full_PFAM.496.652--2||RS_GCF_003989665.1_protein.faa_NZ_RZIJ01000001.1_283@PF00015_full_PFAM.379.539--1||RS_GCF_003989665.1_protein.faa_NZ_RZIJ01000011.1_19@PF00015_full_PFAM.363.533--1||RS_GCF_007828045.1_protein.faa_NZ_VITN01000022.1_15@PF00015_full_PFAM.368.530--1||RS_GCF_008364825.1_protein.faa_NZ_VTTO01000002.1_231@PF00015_full_PFAM.367.539--1||RS_GCF_008728835.1_protein.faa_NZ_CP042582.1_4433@PF00015_full_PFAM.498.670--1||RS_GCF_009766005.1_protein.faa_NZ_LMUK01000042.1_323@PF00015_full_PFAM.364.539--3||RS_GCF_011683915.1_protein.faa_NZ_JAAQPH010000019.1_35@PF00015_full_PFAM.532.711--1||RS_GCF_013423485.1_protein.faa_NZ_JABFFR010000003.1_48@PF00015_full_PFAM.369.536--2||RS_GCF_014197855.1_protein.faa_NZ_JACIGJ010000013.1_28@PF00015_full_PFAM.531.714--3||RS_GCF_014645695.1_protein.faa_NZ_BMMF01000008.1_92@PF00015_full_PFAM.360.534--1||RS_GCF_017309135.1_protein.faa_NZ_JAFIMS010000002.1_3368@PF00015_full_PFAM.496.684--1||RS_GCF_017355985.1_protein.faa_NZ_JAFIQU010000001.1_704@PF00015_full_PFAM.370.545--1||RS_GCF_017876155.1_protein.faa_NZ_JAGINP010000004.1_158@PF00015_full_PFAM.368.541--2||RS_GCF_018130955.1_protein.faa_NZ_JAFCJM010000018.1_108@PF00015_full_PFAM.502.669--1:scovhsp_avg=69.95243902439024:scovhsp_max=96.6:scovhsp_min=50.3:scovhsp_std=13.961456869837576:scovhsp_sum=5736.1:send_avg=121.3780487804878:send_max=168.0:send_min=50.0:send_std=34.24841719111055:send_sum=9953.0:sstart_avg=14.329268292682928:sstart_max=56.0:sstart_min=1.0:sstart_std=15.784079240889726:sstart_sum=1175.0])0.907:0.0347817[&&NHX:Sample_counter=rhizpot1--51||rhizpot2--11||rhizpot3--46||rhiztom1--531||rhiztom2--248||rhiztom3--301:Type_counter=GTDB--528||capture--1188:besthit_avg=75.51094890510949:besthit_max=96.5:besthit_min=45.7:besthit_std=7.875027019686826:besthit_sum=31035.0:bitscore_avg=146.47299270072992:bitscore_max=200.0:bitscore_min=63.9:bitscore_std=26.815708456915473:bitscore_sum=60200.4:capture_class_counter=c__Acidimicrobiia--1||c__Acidobacteriae--1||c__Actinomycetia--140||c__Alphaproteobacteria--481||c__Bacilli--5||c__Bacteroidia--1||c__Blastocatellia--1||c__CG2-30-70-394--2||c__Campylobacteria--5||c__Clostridia--18||c__Coriobacteriia--5||c__Desulfobacteria--2||c__Desulfobulbia--5||c__Desulfovibrionia--5||c__Desulfuromonadia--8||c__Dormibacteria--1||c__Eremiobacteria--1||c__Gammaproteobacteria--392||c__Gemmatimonadetes--5||c__Halobacteria--4||c__Holophagae--1||c__JACPHN01--1||c__Krumholzibacteria--1||c__Lentisphaeria--1||c__Magnetococcia--1||c__Methanomicrobia--1||c__Moduliflexia--1||c__Mor1--3||c__Myxococcia--8||c__Phycisphaerae--1||c__Planctomycetia--4||c__Polyangia--13||c__Spirochaetia--6||c__Symbiobacteriia--3||c__Synergistia--1||c__Thermoanaerobaculia--1||c__UBA11346--3||c__UBA1135--10||c__UBA4802--3||c__UBA9160--4||c__Verrucomicrobiae--4||c__Vicinamibacteria--34:capture_domain_counter=d__Archaea--5||d__Bacteria--1183:capture_family_counter=f__Acetobacteraceae--22||f__Acidobacteriaceae--1||f__Aeromonadaceae--14||f__Afifellaceae--1||f__Alteromonadaceae--1||f__Aminobacteriaceae--1||f__Amorphaceae--1||f__Anaeromyxobacteraceae--6||f__Ancalomicrobiaceae--1||f__Aquaspirillaceae--2||f__Azospirillaceae--18||f__BM103--2||f__Baltobacteraceae--1||f__Beijerinckiaceae--51||f__Burkholderiaceae--35||f__CACIAM-22H2--14||f__CG2-30-70-394--2||f__CGMCC-115125--1||f__Casp-alpha2--1||f__Caulobacteraceae--27||f__Cellulomonadaceae--16||f__Chitinibacteraceae--3||f__Chitinimonadaceae--3||f__Chromatiaceae--13||f__Chromobacteriaceae--2||f__DDH964--1||f__DRMK01--1||f__DSM-21159--1||f__DSOJ01--1||f__Demequinaceae--5||f__Dermatophilaceae--69||f__Desulfobacteraceae--2||f__Desulfobulbaceae--4||f__Desulfovibrionaceae--5||f__Desulfurivibrionaceae--1||f__Devosiaceae--1||f__Dongiaceae--12||f__Ectothiorhodospiraceae--5||f__Elsteraceae--3||f__Enterobacteriaceae--3||f__Ferrovibrionaceae--2||f__GCA-2731375--3||f__GWC2-71-9--2||f__Ga0077536--7||f__Gemmatimonadaceae--3||f__Geobacteraceae--1||f__Geodermatophilaceae--34||f__Geothermobacteraceae--1||f__Gp22-AA2--1||f__Haliangiaceae--7||f__Haloferacaceae--1||f__Halomonadaceae--4||f__Halorhodospiraceae--1||f__Helicobacteraceae--5||f__Holophagaceae--1||f__Hymenobacteraceae--1||f__JAACEH01--1||f__JAADGQ01--2||f__JACPHN01--1||f__JADGAP01--1||f__JAFLCR01--6||f__Kineococcaceae--1||f__Kineosporiaceae--1||f__Kordiimonadaceae--2||f__LZORAL124-64-63--1||f__Lachnospiraceae--5||f__Lacipirellulaceae--1||f__Magnetospirillaceae--106||f__Maricaulaceae--2||f__Methanoregulaceae--1||f__Methylomonadaceae--2||f__Methylopilaceae--2||f__Micromonosporaceae--12||f__Micropepsaceae--1||f__Moduliflexaceae--1||f__Myxococcaceae--2||f__NBRC-103111--2||f__Natrialbaceae--2||f__Nitrincolaceae--3||f__Nocardioidaceae--1||f__Oleiphilaceae--24||f__Opitutaceae--1||f__Oscillospiraceae--12||f__Paenibacillaceae--3||f__Phreatobacteraceae--1||f__Pleomorphomonadaceae--5||f__Polyangiaceae--6||f__Pseudomonadaceae--187||f__QQUJ01--1||f__QS-9-68-17--1||f__Rhizobiaceae--43||f__Rhodanobacteraceae--1||f__Rhodobacteraceae--13||f__Rhodocyclaceae--42||f__Rhodospirillaceae--42||f__Rhodovibrionaceae--3||f__Ruminococcaceae--1||f__S144-34--1||f__SG8-39--4||f__SMYD01--2||f__SXTU01--1||f__SZUA-35--1||f__Salinispiraceae--1||f__Shewanellaceae--22||f__Sphingomonadaceae--66||f__Spirochaetaceae_B--2||f__Stappiaceae--6||f__Steroidobacteraceae--1||f__Streptosporangiaceae--1||f__Symbiobacteriaceae--3||f__Syntrophotaleaceae--3||f__Thermoguttaceae--2||f__Thioalkalivibrionaceae--5||f__Thiomicrospiraceae--1||f__UBA11136--2||f__UBA11346--3||f__UBA12059--3||f__UBA1268--1||f__UBA1319--1||f__UBA2201--1||f__UBA2279--5||f__UBA2386--10||f__UBA3065--1||f__UBA4427--1||f__UBA5368--2||f__UBA5550--1||f__UBA8260--1||f__UBA9160--3||f__UXAT02--3||f__Verruco-01--1||f__Vicinamibacteraceae--34||f__Wenzhouxiangellaceae--1||f__Xanthobacteraceae--19||f__YB12-FULL-65-16--1:capture_genus_counter=g__66-26--1||g__Acidovorax--1||g__Actinoplanes--10||g__Actinotalea--1||g__Acuticoccus--1||g__Aeromonas--14||g__Afifella--1||g__Afipia--4||g__Agathobacter--2||g__Agrobacterium--2||g__Alkalilimnicola--1||g__Allorhizobium--4||g__Allosphingosinicella--1||g__Alpha-05--30||g__Alteromonas--1||g__Aminivibrio--1||g__Anaeromyxobacter--4||g__Anaerotruncus--1||g__Andreprevotia--2||g__Aureimonas--8||g__Austwickia--68||g__Azoarcus--1||g__Azoarcus_D--8||g__Azonexus--7||g__Azospira_A--2||g__Azospirillum--7||g__BOG-1363--3||g__BOG-930--3||g__BOG-931--1||g__BOG-933--2||g__Belnapia--1||g__Blastococcus--19||g__Blastomonas--2||g__Bosea--14||g__Botrimarina--1||g__Bradyrhizobium--12||g__Burkholderia--1||g__CADEDH01--1||g__CAG-95--1||g__CAIKBL01--7||g__CAINDZ01--1||g__CAIOYC01--1||g__CAIQQQ01--1||g__CAIULK01--39||g__CAJANL01--30||g__CG2-30-70-394--2||g__Caenispirillum--6||g__Caulobacter--9||g__Cellulomonas--12||g__Cellulosimicrobium--3||g__Chitinilyticum--1||g__Chitinimonas--3||g__Chromatium--1||g__Chromobacterium--1||g__Chromohalobacter--1||g__Clostridium_Q--1||g__Cohnella--1||g__Consotaella--1||g__DDH964--1||g__DRKI01--2||g__DRMK01--1||g__DSOJ01--1||g__DUBZ01--1||g__Demequina--5||g__Denitratisoma--4||g__Desulfamplus--1||g__Desulfobulbus_A--2||g__Desulfotignum--1||g__Desulfovibrio--1||g__Devosia--1||g__Didemnitutus--1||g__Dongia--3||g__Dyella_B--1||g__ER4--12||g__Ectothiorhodospira--5||g__Elarobacter--1||g__Elioraea--5||g__Enterobacter--1||g__FEN-1143--1||g__FW300-bin19--2||g__Ferrimonas--22||g__Gemmatimonas--1||g__Geodermatophilus--13||g__Geomonas--1||g__Geothrix--1||g__Gluconacetobacter--2||g__Hahella--1||g__Halomonas_F--1||g__Haloplanus--1||g__Halostella--1||g__Helicobacter_E--5||g__Hylemonella--1||g__Hymenobacter--1||g__Hypericibacter--1||g__Imhoffiella--9||g__JAADGQ01--2||g__JAAYDY01--1||g__JABFXX01--1||g__JACPHN01--1||g__JACQAI01--3||g__JADGAP01--1||g__JADJDQ01--2||g__JADJOM01--2||g__JADJPO01--1||g__JAEUKZ01--12||g__JAEUNL01--1||g__JAFGNN01--2||g__JAFGRD01--2||g__JAFLCR01--6||g__Jiella--2||g__Kineococcus--1||g__Kineosphaera--1||g__Komagataeibacter--2||g__Kordiimonas--2||g__Kushneria--1||g__Limimonas--3||g__Luteitalea--34||g__M0040--2||g__Magnetospirillum--10||g__Maricaulis--2||g__Marichromatium--3||g__Marinobacter--23||g__Marinobacterium--2||g__Massilia--10||g__Methanoregula--1||g__Methylobacterium--34||g__Methylobrevis--5||g__Methylomonas--1||g__Methylopila--2||g__Methyloversatilis--1||g__Microvirga--2||g__Microvirgula--2||g__Modestobacter--2||g__Motiliproteus--1||g__Myxococcus--1||g__Natrialba--2||g__Nitrospirillum--1||g__Nocardioides--1||g__Novosphingobium--1||g__Oricola--2||g__Oxalicibacterium--2||g__P52-10--2||g__PGZD01--1||g__PNKF01--1||g__PPFX01--1||g__Paenibacillus_E--1||g__Paenibacillus_O--1||g__Paenibacillus_V--1||g__Palsa-883--1||g__Paludibacterium--1||g__Pandoraea--1||g__Pantoea--1||g__Paraburkholderia--4||g__Pararhizobium--7||g__Paroceanicella--2||g__Pectobacterium--1||g__Phaeospirillum--14||g__Phenylobacterium--17||g__Phreatobacter--1||g__Pinisolibacter--1||g__Ponticoccus--1||g__Propionivibrio--4||g__Pseudodesulfovibrio--1||g__Pseudoduganella--5||g__Pseudogemmobacter--2||g__Pseudomonas--6||g__Pseudomonas_A--6||g__Pseudomonas_E--172||g__Pseudomonas_F--1||g__Pseudomonas_H--1||g__Pseudomonas_O--1||g__Pseudooceanicola--2||g__Pseudorhizobium--1||g__Pyruvatibacter--1||g__QHXZ01--1||g__QQUJ01--1||g__R267--2||g__RBG-16-49-21--1||g__Rhabdaerophilum--1||g__Rhizobium--8||g__Rhizomicrobium--1||g__Rhizorhapis--2||g__Rhodoferax--1||g__Rhodopila--1||g__Rhodospirillum--6||g__Rhodovarius--1||g__Roseibium--1||g__Roseomonas--2||g__Roseomonas_A--1||g__Roseomonas_C--2||g__Rubellimicrobium--5||g__Rubrimonas--1||g__Rubrivivax--1||g__S144-34--1||g__SCN-70-22--1||g__SMYD01--2||g__SSA4--3||g__SSEL01--1||g__SXPK01--1||g__SXTU01--1||g__SXZD01--1||g__SYFR01--6||g__SYSU-D60009--7||g__SYSU-D60015--2||g__SZAS-83--1||g__SZUA-370--1||g__Saccharibacillus--1||g__Salinicola--1||g__Shinella--1||g__Sinorhizobium--5||g__Skermanella--8||g__Solidesulfovibrio--3||g__Sphingobium--3||g__Sphingomicrobium--4||g__Sphingomonas--42||g__Sphingomonas_B--3||g__Sphingomonas_I--2||g__Sphingomonas_N--5||g__Sphingopyxis--1||g__Spirillospora--1||g__Spirochaeta_D--1||g__Sporofaciens--1||g__Stappia--5||g__Sulfuritalea--1||g__Symbiobacterium--3||g__Syntrophotalea_A--3||g__Tagaea--2||g__Telmatospirillum--13||g__Terracidiphilus--1||g__Thauera--11||g__Thioalkalivibrio--4||g__Thioalkalivibrio_B--1||g__Thiomicrospira--1||g__Tistlia--1||g__Trinickia--2||g__UBA11136--2||g__UBA1268--1||g__UBA1319--1||g__UBA1479--1||g__UBA2201--1||g__UBA2262--1||g__UBA2376--6||g__UBA2386--9||g__UBA2779--2||g__UBA3065--1||g__UBA6100--3||g__UBA6240--3||g__UBA7930--2||g__UBA8260--1||g__UBA9160--3||g__VGEV01--3||g__VTOM01--2||g__Vecturithrix--1||g__Virgisporangium--2||g__WOUP01--1||g__WRNU01--1||g__Wenzhouxiangella--1||g__YB12-FULL-65-16--1||g__ZC4RG42--4:capture_order_counter=o__Acetobacterales--22||o__Acidimicrobiales--1||o__Acidobacteriales--1||o__Actinomycetales--92||o__Azospirillales--18||o__Baltobacterales--1||o__Burkholderiales--92||o__CACIAM-22H2--14||o__CG2-30-70-394--2||o__Campylobacterales--5||o__Caulobacterales--29||o__Chromatiales--13||o__Cytophagales--1||o__DRMK01--1||o__DSM-27196--1||o__DSOJ01--1||o__Desulfobacterales--2||o__Desulfobulbales--5||o__Desulfovibrionales--5||o__Desulfuromonadales--7||o__Dongiales--12||o__Ectothiorhodospirales--10||o__Elsterales--3||o__Enterobacterales--40||o__FEN-1346--1||o__Ferrovibrionales--2||o__GCA-2731375--3||o__Ga0077536--7||o__Gemmatimonadales--5||o__Geobacterales--1||o__Gp22-AA2--1||o__Haliangiales--7||o__Halobacteriales--4||o__Holophagales--1||o__JAADGQ01--2||o__JACPHN01--1||o__Kiloniellales--4||o__LZORAL124-64-63--1||o__Lachnospirales--5||o__Magnetococcales--1||o__Methanomicrobiales--1||o__Methylococcales--2||o__Micropepsales--1||o__Moduliflexales--1||o__Mycobacteriales--46||o__Myxococcales--8||o__Nitrococcales--1||o__OPB41--5||o__Opitutales--2||o__Oscillospirales--13||o__Paenibacillales--5||o__Parvibaculales--1||o__Pedosphaerales--2||o__Pirellulales--4||o__Polyangiales--6||o__Propionibacteriales--1||o__Pseudomonadales--218||o__QQUJ01--1||o__Rhizobiales--131||o__Rhodobacterales--13||o__Rhodospirillales--152||o__Rickettsiales--6||o__S144-34--1||o__SMYD01--2||o__Sphingomonadales--68||o__Spirochaetales_E--2||o__Steroidobacterales--1||o__Streptosporangiales--1||o__Symbiobacteriales--3||o__Synergistales--1||o__Thiomicrospirales--1||o__Treponematales--3||o__UBA11136--2||o__UBA11346--3||o__UBA1407--1||o__UBA2201--1||o__UBA2386--10||o__UBA4802--3||o__UBA8260--1||o__UBA9160--4||o__Vicinamibacterales--34||o__Xanthomonadales--2:capture_phylum_counter=p__Acidobacteriota--41||p__Actinobacteriota--146||p__Bacteroidota--1||p__CG2-30-70-394--2||p__CSSED10-310--1||p__Campylobacterota--5||p__Desulfobacterota--15||p__Desulfobacterota_I--5||p__Dormibacterota--1||p__Eremiobacterota--1||p__Firmicutes--5||p__Firmicutes_A--18||p__Firmicutes_E--3||p__Gemmatimonadota--5||p__Halobacteriota--5||p__Krumholzibacteriota--1||p__Moduliflexota--1||p__Myxococcota--21||p__Myxococcota_A--4||p__Planctomycetota--18||p__Proteobacteria--874||p__Spirochaetota--9||p__Synergistota--1||p__Verrucomicrobiota--5:capture_species_counter=s__66-26 sp001897745--1||s__Acidovorax sp003053545--1||s__Actinoplanes digitatis--1||s__Actinoplanes friuliensis--3||s__Actinoplanes italicus--1||s__Actinoplanes octamycinicus--1||s__Actinoplanes rishiriensis--3||s__Actinoplanes sp016785085--1||s__Actinotalea bogoriensis--1||s__Acuticoccus sp016411865--1||s__Aeromonas dhakensis--3||s__Aeromonas enteropelogenes--1||s__Aeromonas schubertii--1||s__Aeromonas veronii_A--9||s__Afifella marina--1||s__Afipia clevelandensis--4||s__Agathobacter sp910587655--2||s__Agrobacterium fabrum--1||s__Agrobacterium sp900473205--1||s__Alkalilimnicola mobilis--1||s__Allorhizobium glycinendophyticum--4||s__Allosphingosinicella deserti--1||s__Alpha-05 sp001603335--27||s__Alpha-05 sp002307145--1||s__Alpha-05 sp003250275--2||s__Alteromonas profundi_A--1||s__Aminivibrio sp009929115--1||s__Anaeromyxobacter dehalogenans_B--1||s__Anaeromyxobacter sp000964525--3||s__Anaerotruncus colihominis_A--1||s__Andreprevotia chitinilytica--2||s__Aureimonas pseudogalii--1||s__Aureimonas sp001463705--1||s__Aureimonas sp001463765--1||s__Aureimonas ureilytica--5||s__Austwickia sp016699675--68||s__Azoarcus sp006496635--1||s__Azoarcus_D sp013911595--8||s__Azonexus sp002345845--7||s__Azospira_A sp016183655--2||s__Azospirillum brasilense_E--1||s__Azospirillum sp003115975--1||s__Azospirillum sp003116015--3||s__Azospirillum sp003116065--1||s__Azospirillum sp014192915--1||s__BOG-1363 sp013821615--3||s__BOG-930 sp003164455--1||s__BOG-930 sp903918195--2||s__BOG-931 sp003164375--1||s__BOG-933 sp003165295--2||s__Belnapia sp000802185--1||s__Blastococcus massiliensis--1||s__Blastococcus saxobsidens--13||s__Blastococcus saxobsidens_A--1||s__Blastococcus sp900109665--4||s__Blastomonas delafieldii_A--2||s__Bosea sp001429505--1||s__Bosea sp003248805--1||s__Bosea sp004144595--2||s__Bosea sp011764485--2||s__Bosea sp013823325--2||s__Bosea sp900156025--1||s__Bosea sp900466745--1||s__Bosea sp900470775--2||s__Bosea sp902506165--1||s__Bosea thiooxidans--1||s__Botrimarina sp007745835--1||s__Bradyrhizobium liaoningense_C--1||s__Bradyrhizobium sp000239795--6||s__Bradyrhizobium sp000426245--1||s__Bradyrhizobium sp000472925--2||s__Bradyrhizobium sp018596315--1||s__Bradyrhizobium sp900176205--1||s__Burkholderia sp017104645--1||s__CADEDH01 sp902826025--1||s__CAG-95 sp910577275--1||s__CAIKBL01 sp016874535--7||s__CAINDZ01 sp903859215--1||s__CAIOYC01 sp903837135--1||s__CAIQQQ01 sp903873995--1||s__CAIULK01 sp903899885--39||s__CAJANL01 sp903941105--30||s__CG2-30-70-394 sp001873295--2||s__Caenispirillum bisanense--6||s__Caulobacter segnis--1||s__Caulobacter segnis_A--5||s__Caulobacter sp002737755--1||s__Caulobacter sp003185805--1||s__Caulobacter sp003931565--1||s__Cellulomonas cellasea--2||s__Cellulomonas citrea--1||s__Cellulomonas endophytica--1||s__Cellulomonas persica--5||s__Cellulomonas sp003696205--1||s__Cellulomonas sp009779195--1||s__Cellulomonas sp017744555--1||s__Cellulosimicrobium sp001942335--3||s__Chitinilyticum aquatile--1||s__Chitinimonas taiwanensis--3||s__Chromatium minus--1||s__Chromobacterium vaccinii--1||s__Chromohalobacter israelensis--1||s__Clostridium_Q sp009911305--1||s__Cohnella lubricantis--1||s__Consotaella salsifontis--1||s__DDH964 sp001611275--1||s__DRKI01 sp015484845--2||s__DRMK01 sp015490535--1||s__DSOJ01 sp011046985--1||s__DUBZ01 sp012960035--1||s__Demequina mangrovi--5||s__Denitratisoma sp007833355--4||s__Desulfamplus sp015232935--1||s__Desulfobulbus_A marinus--2||s__Desulfotignum sp011389555--1||s__Desulfovibrio fairfieldensis--1||s__Devosia sp014926585--1||s__Didemnitutus sp016187925--1||s__Dongia mobilis--2||s__Dongia sp016183985--1||s__Dyella_B nitratireducens--1||s__ER4 sp015068395--11||s__ER4 sp902779695--1||s__Ectothiorhodospira mobilis_A--5||s__Elarobacter winogradskyi--1||s__Elioraea tepidiphila--5||s__Enterobacter cloacae_O--1||s__FEN-1143 sp003153055--1||s__FW300-bin19 sp004297825--2||s__Ferrimonas futtsuensis--22||s__Gemmatimonas sp002483225--1||s__Geodermatophilus amargosae--2||s__Geodermatophilus chilensis--1||s__Geodermatophilus ruber--1||s__Geodermatophilus sp000701365--7||s__Geodermatophilus sp900104025--1||s__Geodermatophilus telluris--1||s__Geomonas silvestris--1||s__Geothrix sp016195985--1||s__Gluconacetobacter dulcium--1||s__Gluconacetobacter liquefaciens--1||s__Hahella sp018986435--1||s__Halomonas_F sp015645095--1||s__Haloplanus vescus--1||s__Halostella salina--1||s__Helicobacter_E vulpis--5||s__Hylemonella gracilis--1||s__Hymenobacter psychrophilus--1||s__Hypericibacter terrae--1||s__Imhoffiella purpurea--9||s__JAADGQ01 sp013152295--2||s__JAAYDY01 sp016935955--1||s__JABFXX01 sp013368795--1||s__JACPHN01 sp016188575--1||s__JACQAI01 sp016195115--3||s__JADGAP01 sp015231965--1||s__JADJDQ01 sp016702605--2||s__JADJOM01 sp016713785--2||s__JADJPO01 sp016713225--1||s__JAEUKZ01 sp016793045--12||s__JAEUNL01 sp016791115--1||s__JAFGNN01 sp018262985--2||s__JAFGRD01 sp016935315--2||s__JAFLCR01 sp017302755--6||s__Jiella pacifica--1||s__Jiella sp017353515--1||s__Kineococcus rhizosphaerae--1||s__Kineosphaera limosa--1||s__Komagataeibacter sucrofermentans--1||s__Komagataeibacter xylinus--1||s__Kordiimonas sp013372925--2||s__Kushneria sinocarnis--1||s__Limimonas halophila--3||s__Luteitalea sp001464065--33||s__Luteitalea sp016865485--1||s__M0040 sp014860225--2||s__Magnetospirillum aberrantis--1||s__Magnetospirillum sp002435715--4||s__Magnetospirillum sp006218045--3||s__Magnetospirillum sp018224925--1||s__Magnetospirillum sp902729435--1||s__Maricaulis sp018222865--2||s__Marichromatium gracile--3||s__Marinobacter confluentis--2||s__Marinobacter daqiaonensis--9||s__Marinobacter halophilus--1||s__Marinobacter lutaoensis--1||s__Marinobacter sp014859525--8||s__Marinobacter vulgaris--2||s__Marinobacterium lutimaris--1||s__Marinobacterium mangrovicola--1||s__Massilia sp000759615--5||s__Massilia sp004798585--4||s__Massilia timonae--1||s__Methanoregula sp015660885--1||s__Methylobacterium ajmalii--3||s__Methylobacterium indicum--3||s__Methylobacterium platani--3||s__Methylobacterium populi_A--1||s__Methylobacterium rhodesianum--1||s__Methylobacterium sp002778835--1||s__Methylobacterium sp003173775--2||s__Methylobacterium sp004004555--1||s__Methylobacterium sp004745635--1||s__Methylobacterium sp009806555--2||s__Methylobacterium sp014191355--2||s__Methylobacterium sp900112625--4||s__Methylobacterium tarhaniae--10||s__Methylobrevis pamukkalensis--5||s__Methylomonas koyamae--1||s__Methylopila capsulata--1||s__Methylopila sp002897035--1||s__Methyloversatilis discipulorum_A--1||s__Microvirga sp000739015--1||s__Microvirga sp018069605--1||s__Microvirgula aerodenitrificans--2||s__Modestobacter caceresii--1||s__Modestobacter versicolor--1||s__Motiliproteus coralliicola--1||s__Myxococcus sp017301635--1||s__Natrialba sp001861355--1||s__Natrialba taiwanensis--1||s__Nitrospirillum sp000333275--1||s__Nocardioides soli--1||s__Novosphingobium capsulatum--1||s__Oricola cellulosilytica--1||s__Oricola sp014904745--1||s__Oxalicibacterium flavum--2||s__P52-10 sp014873415--2||s__PGZD01 sp002843155--1||s__PNKF01 sp011525845--1||s__PPFX01 sp002093115--1||s__Paenibacillus_E alba--1||s__Paenibacillus_O beijingensis--1||s__Paenibacillus_V contaminans--1||s__Palsa-883 sp003151425--1||s__Paludibacterium sp018802765--1||s__Pandoraea captiosa--1||s__Pantoea sp003512445--1||s__Paraburkholderia piptadeniae--4||s__Pararhizobium oryzae--6||s__Pararhizobium sp000745575--1||s__Paroceanicella profunda--1||s__Paroceanicella sp003448965--1||s__Pectobacterium brasiliense_A--1||s__Phaeospirillum kuznetsovii--1||s__Phaeospirillum sp903853455--13||s__Phenylobacterium sp001557235--17||s__Phreatobacter sp005160265--1||s__Pinisolibacter sp002298965--1||s__Ponticoccus marisrubri--1||s__Propionivibrio sp018262095--4||s__Pseudodesulfovibrio sp008001235--1||s__Pseudoduganella eburnea--2||s__Pseudoduganella sp003053665--1||s__Pseudoduganella umbonata--2||s__Pseudogemmobacter humi--2||s__Pseudomonas aeruginosa_A--6||s__Pseudomonas_A chloritidismutans--5||s__Pseudomonas_A stutzeri_AA--1||s__Pseudomonas_E abietaniphila--1||s__Pseudomonas_E antarctica_A--4||s__Pseudomonas_E arsenicoxydans_A--1||s__Pseudomonas_E asplenii_A--1||s__Pseudomonas_E batumici--1||s__Pseudomonas_E brassicacearum_E--1||s__Pseudomonas_E capeferrum--1||s__Pseudomonas_E capeferrum_A--1||s__Pseudomonas_E chlororaphis_D--2||s__Pseudomonas_E donghuensis--1||s__Pseudomonas_E entomophila_A--3||s__Pseudomonas_E entomophila_C--1||s__Pseudomonas_E extremaustralis--1||s__Pseudomonas_E extremorientalis--1||s__Pseudomonas_E fluorescens_A--1||s__Pseudomonas_E fluorescens_BN--2||s__Pseudomonas_E fluorescens_BT--2||s__Pseudomonas_E fluorescens_H--3||s__Pseudomonas_E fluorescens_M--1||s__Pseudomonas_E fulgida--1||s__Pseudomonas_E fuscovaginae_A--12||s__Pseudomonas_E graminis_C--1||s__Pseudomonas_E guguanensis--1||s__Pseudomonas_E koreensis--5||s__Pseudomonas_E orientalis_A--1||s__Pseudomonas_E protegens--1||s__Pseudomonas_E putida_C--10||s__Pseudomonas_E putida_E--1||s__Pseudomonas_E reinekei--1||s__Pseudomonas_E rhodesiae--1||s__Pseudomonas_E sediminis--1||s__Pseudomonas_E simiae--6||s__Pseudomonas_E sp000282515--1||s__Pseudomonas_E sp000761545--1||s__Pseudomonas_E sp000935045--1||s__Pseudomonas_E sp001269815--1||s__Pseudomonas_E sp001297015--1||s__Pseudomonas_E sp001984065--1||s__Pseudomonas_E sp002112885--1||s__Pseudomonas_E sp002113025--1||s__Pseudomonas_E sp002113125--11||s__Pseudomonas_E sp002878485--21||s__Pseudomonas_E sp003061005--1||s__Pseudomonas_E sp003596405--1||s__Pseudomonas_E sp003851685--1||s__Pseudomonas_E sp009764645--1||s__Pseudomonas_E sp011369485--1||s__Pseudomonas_E sp012985465--1||s__Pseudomonas_E sp013386585--42||s__Pseudomonas_E sp013386825--3||s__Pseudomonas_E sp014270125--1||s__Pseudomonas_E sp016651105--1||s__Pseudomonas_E sp018449655--1||s__Pseudomonas_E sp900187455--1||s__Pseudomonas_E sp900187515--1||s__Pseudomonas_E sp902506505--2||s__Pseudomonas_E tremae--1||s__Pseudomonas_E wadenswilerensis--1||s__Pseudomonas_E yamanorum_A--1||s__Pseudomonas_F resinovorans--1||s__Pseudomonas_H sp014836765--1||s__Pseudomonas_O kuykendallii--1||s__Pseudooceanicola atlanticus--2||s__Pseudorhizobium flavum--1||s__Pyruvatibacter ectocarpi--1||s__QHXZ01 sp003223165--1||s__QQUJ01 sp008501635--1||s__R267 sp013340205--2||s__RBG-16-49-21 sp001829455--1||s__Rhabdaerophilum sp002928875--1||s__Rhizobium ecuadorense--2||s__Rhizobium leguminosarum_M--1||s__Rhizobium leguminosarum_P--1||s__Rhizobium sp000746265--1||s__Rhizobium sp017948245--1||s__Rhizobium sp900468625--1||s__Rhizobium tropici_A--1||s__Rhizomicrobium palustre--1||s__Rhizorhapis sp016650315--2||s__Rhodoferax sp018474005--1||s__Rhodopila sp903851415--1||s__Rhodospirillum rubrum--6||s__Rhodovarius sp014376425--1||s__Roseibium aggregatum_B--1||s__Roseomonas deserti--1||s__Roseomonas sp017355405--1||s__Roseomonas_A sp016805305--1||s__Roseomonas_C hellenica--2||s__Rubellimicrobium sp017916275--5||s__Rubrimonas sp007693835--1||s__Rubrivivax sp903914615--1||s__S144-34 sp015494165--1||s__SCN-70-22 sp016712265--1||s__SMYD01 sp004356015--2||s__SSA4 sp016712375--3||s__SSEL01 sp008012315--1||s__SXPK01 sp903925435--1||s__SXTU01 sp005791875--1||s__SXZD01 sp005788065--1||s__SYFR01 sp005800325--6||s__SYSU-D60009 sp013822765--1||s__SYSU-D60009 sp016794075--6||s__SYSU-D60015 sp003576705--2||s__SZAS-83 sp018241545--1||s__SZUA-370 sp003247225--1||s__Saccharibacillus alkalitolerans--1||s__Salinicola tamaricis--1||s__Shinella sp002364745--1||s__Sinorhizobium americanum--1||s__Sinorhizobium shofinae--4||s__Skermanella aerolata--5||s__Skermanella rosea--2||s__Skermanella stibiiresistens--1||s__Solidesulfovibrio magneticus_A--3||s__Sphingobium fluviale--1||s__Sphingobium xenophagum--2||s__Sphingomicrobium sp003970925--4||s__Sphingomonas adhaesiva--1||s__Sphingomonas aurantiaca--1||s__Sphingomonas ginsenosidivorax--5||s__Sphingomonas sp001421535--1||s__Sphingomonas sp001421715--12||s__Sphingomonas sp001423765--8||s__Sphingomonas sp004345855--1||s__Sphingomonas sp900114095--2||s__Sphingomonas sp902498785--1||s__Sphingomonas taxi_B--10||s__Sphingomonas_B sp002291855--3||s__Sphingomonas_I vulcanisoli--2||s__Sphingomonas_N sp000333335--5||s__Sphingopyxis sp001468285--1||s__Spirillospora albida--1||s__Spirochaeta_D lutea--1||s__Sporofaciens sp910574715--1||s__Stappia sp002709505--1||s__Stappia sp003610575--1||s__Stappia taiwanensis--3||s__Sulfuritalea sp001828935--1||s__Symbiobacterium terraclitae--3||s__Syntrophotalea_A sp013619105--3||s__Tagaea sp014444615--1||s__Tagaea sp016794025--1||s__Telmatospirillum sp013349665--9||s__Telmatospirillum sp903858635--4||s__Terracidiphilus sp015655195--1||s__Thauera sp017997795--9||s__Thauera terpenica--2||s__Thioalkalivibrio sp000377845--4||s__Thioalkalivibrio_B sp003553165--1||s__Thiomicrospira microaerophila--1||s__Tistlia consotensis--1||s__Trinickia caryophylli--1||s__Trinickia sp017315725--1||s__UBA11136 sp016776635--2||s__UBA1268 sp011523305--1||s__UBA1319 sp002306985--1||s__UBA1479 sp002433335--1||s__UBA2201 sp002327305--1||s__UBA2262 sp003517965--1||s__UBA2376 sp016707895--3||s__UBA2376 sp016794525--3||s__UBA2386 sp005776475--2||s__UBA2386 sp016793265--7||s__UBA2779 sp003644105--2||s__UBA3065 sp018882975--1||s__UBA6100 sp016926975--3||s__UBA6240 sp002441445--3||s__UBA7930 sp003453535--1||s__UBA7930 sp016933785--1||s__UBA8260 sp003134115--1||s__UBA9160 sp003520425--3||s__VGEV01 sp016869175--3||s__VTOM01 sp009765365--2||s__Vecturithrix granuli--1||s__Virgisporangium aliadipatigenens--1||s__Virgisporangium aurantiacum--1||s__WOUP01 sp009772895--1||s__WRNU01 sp009778425--1||s__Wenzhouxiangella sp003565625--1||s__YB12-FULL-65-16 sp001803235--1||s__ZC4RG42 sp003242425--4:evalue_avg=3.1785978839719996e-18:evalue_max=1.25e-15:evalue_min=5.05e-66:evalue_std=6.16919906974676e-17:evalue_sum=1.3064037303124919e-15:gapopen_avg=0.1897810218978102:gapopen_max=4.0:gapopen_min=0.0:gapopen_std=0.5300646078705896:gapopen_sum=78.0:gtdb_class_counter=c__Alphaproteobacteria--527||c__Gammaproteobacteria--1:gtdb_domain_counter=d__Bacteria--528:gtdb_family_counter=f__Acetobacteraceae--16||f__Ancalomicrobiaceae--4||f__Azospirillaceae--127||f__BM303--1||f__Beijerinckiaceae--27||f__CACIAM-22H2--13||f__CGMCC-115125--2||f__Casp-alpha2--2||f__Caulobacteraceae--3||f__Dongiaceae--6||f__Elsteraceae--3||f__Emcibacteraceae--9||f__Ferrovibrionaceae--2||f__GCA-2696645--4||f__GCA-2717185--1||f__GCA-2731375--15||f__GLO-3--1||f__HXMU1428-3--1||f__Hyphomonadaceae--1||f__J090--2||f__JAHDSF01--1||f__Kiloniellaceae--23||f__Kordiimonadaceae--18||f__MH13--2||f__Magnetospirillaceae--80||f__Maricaulaceae--1||f__Methyloligellaceae--1||f__Micavibrionaceae--1||f__Micropepsaceae--2||f__Paracaedibacteraceae--1||f__Parvibaculaceae--1||f__Phreatobacteraceae--5||f__Pleomorphomonadaceae--12||f__Rhodocyclaceae--1||f__Rhodospirillaceae--27||f__Rhodothalassiaceae--5||f__Rhodovibrionaceae--1||f__SHVV01--1||f__Sneathiellaceae--1||f__Stappiaceae--8||f__Stellaceae--3||f__Terasakiellaceae--6||f__Thalassobaculaceae--4||f__Thalassospiraceae--6||f__Tistrellaceae--7||f__UBA11136--1||f__UBA11222--2||f__UBA11393--1||f__UBA2165--1||f__UBA2562--2||f__UBA4765--1||f__UBA6615--3||f__UBA828--4||f__UBA830--4||f__UBA8366--1||f__UBA8987--1||f__UBA9219--2||f__UXAT02--1||f__WMHbin7--7||f__Xanthobacteraceae--39:gtdb_genus_counter=g__Afipia--6||g__Aliidongia--1||g__Azoarcus--1||g__Azospirillum--101||g__BM303--1||g__BOG-933--7||g__BRH-c57--2||g__Bradyrhizobium--32||g__CAITOL01--1||g__CAIULK01--2||g__CAIXHP01--1||g__CAIXXC01--1||g__CAIYCT01--2||g__CAIYYN01--1||g__CAIZDL01--2||g__CAJANL01--3||g__Caenispirillum--2||g__Caulobacter--2||g__Chelatococcus_A--3||g__Denitrobaculum--1||g__Desertibacter--1||g__Dongia--4||g__Eilatimonas--2||g__Elstera--3||g__Emcibacter--1||g__GCA-2700365--2||g__GCA-2717185--1||g__GCA-2725625--1||g__GCA-2731375--15||g__GLO-3--1||g__HXMU1428-3--1||g__Hirschia--1||g__Hongsoonwoonella--2||g__Hwanghaeella--4||g__Hypericibacter--1||g__Insolitispirillum--2||g__Iodidimonas--2||g__J084--1||g__J090--2||g__J134--1||g__JABJCZ01--1||g__JABJOR01--1||g__JACADY01--1||g__JACRFY01--1||g__JACRPC01--2||g__JACZKS01--1||g__JADFXL01--1||g__JADJXQ01--1||g__JAFKFH01--1||g__Kiloniella--16||g__Kordiimonas--16||g__Limimonas--1||g__Luteithermobacter--1||g__MH13--2||g__Magnetospirillum--12||g__Maricaulis--1||g__Methylobacterium--12||g__Micavibrio_C--1||g__Microvirga--2||g__Nisaea--4||g__Nitrospirillum--7||g__Niveispirillum--6||g__Novispirillum--1||g__Odyssella--1||g__Oleiliquidispirillum--1||g__Oleisolibacter--1||g__P52-10--1||g__PNMQ01--1||g__PTKB01--2||g__Palsa-883--1||g__Pararhodospirillum--13||g__Paremcibacter--5||g__Parvibaculum--1||g__Pelagibius--6||g__Phaeospirillum--42||g__Phenylobacterium--1||g__Phreatobacter--5||g__Pinisolibacter--1||g__Pleomorphomonas--12||g__Prosthecomicrobium_A--1||g__Pseudovibrio--3||g__Pyruvatibacter--2||g__RI-112--1||g__Rhodoblastus--7||g__Rhodopila--3||g__Rhodospira--2||g__Rhodospirillum--3||g__Rhodospirillum_A--1||g__Rhodothalassium--1||g__Roseibium--3||g__Roseomonas--3||g__Roseomonas_A--2||g__Roseomonas_B--6||g__SHWC01--1||g__SYSU-D60014--1||g__SYSU-D60015--1||g__SZUA-147--3||g__Salinarimonas--3||g__Siculibacillus--1||g__Sneathiella--1||g__Tagaea--12||g__Telmatospirillum--17||g__Terasakiella--6||g__Thalassospira--6||g__Tistrella--7||g__UBA11136--1||g__UBA11222--2||g__UBA1479--1||g__UBA2562--2||g__UBA2767--1||g__UBA2784--1||g__UBA4765--1||g__UBA6544--1||g__UBA830--4||g__UBA8914--1||g__UBA8987--1||g__URHD0088--1||g__VGEI01--1||g__VGEJ01--1||g__WMHbin7--5||g__WOUV01--1:gtdb_order_counter=o__ATCC43930--3||o__Acetobacterales--16||o__Azospirillales--127||o__Burkholderiales--1||o__CACIAM-22H2--13||o__Caulobacterales--5||o__Dongiales--6||o__Elsterales--3||o__Ferrovibrionales--2||o__GCA-2731375--15||o__Kiloniellales--24||o__MPNO01--4||o__Micavibrionales--1||o__Micropepsales--2||o__Paracaedibacterales--2||o__Parvibaculales--3||o__Rhizobiales--101||o__Rhodospirillales--132||o__Rickettsiales--1||o__SHVV01--1||o__Sneathiellales--1||o__Sphingomonadales--34||o__Thalassobaculales--4||o__Tistrellales--7||o__UBA11136--1||o__UBA11222--2||o__UBA2562--2||o__UBA6615--3||o__UBA828--4||o__UBA8366--6||o__UBA9219--2:gtdb_phylum_counter=p__Proteobacteria--528:gtdb_species_counter=s__Afipia birgiae--1||s__Afipia broomeae--1||s__Afipia clevelandensis--1||s__Afipia massiliensis--1||s__Afipia massiliensis_A--1||s__Afipia sp000497575--1||s__Aliidongia dinghuensis--1||s__Azoarcus indigens--1||s__Azospirillum agricola--5||s__Azospirillum baldaniorum--2||s__Azospirillum brasilense--1||s__Azospirillum brasilense_A--1||s__Azospirillum brasilense_B--1||s__Azospirillum brasilense_C--1||s__Azospirillum brasilense_D--2||s__Azospirillum brasilense_E--1||s__Azospirillum doebereinerae--5||s__Azospirillum griseum--5||s__Azospirillum halopraeferens--2||s__Azospirillum humicireducens--3||s__Azospirillum lipoferum--2||s__Azospirillum lipoferum_B--2||s__Azospirillum lipoferum_C--3||s__Azospirillum melinis--4||s__Azospirillum oleiclasticum--1||s__Azospirillum oryzae--6||s__Azospirillum oryzae_A--4||s__Azospirillum picis--3||s__Azospirillum ramasamyi--2||s__Azospirillum rugosum--2||s__Azospirillum soli--2||s__Azospirillum sp003115975--3||s__Azospirillum sp003116015--4||s__Azospirillum sp003116035--4||s__Azospirillum sp003116065--5||s__Azospirillum sp003116095--3||s__Azospirillum sp003119115--2||s__Azospirillum sp003590795--7||s__Azospirillum sp008364825--2||s__Azospirillum sp008365375--1||s__Azospirillum sp014192915--1||s__Azospirillum sp016595245--3||s__Azospirillum thermophilum--3||s__Azospirillum thiophilum--3||s__BM303 sp002869085--1||s__BOG-933 sp003165295--1||s__BOG-933 sp903920145--3||s__BOG-933 sp903927615--3||s__BRH-c57 sp000961745--2||s__Bradyrhizobium cajani--1||s__Bradyrhizobium campsiandrae--1||s__Bradyrhizobium centrolobii--1||s__Bradyrhizobium cytisi--1||s__Bradyrhizobium denitrificans--1||s__Bradyrhizobium diazoefficiens_F--1||s__Bradyrhizobium huanghuaihaiense--1||s__Bradyrhizobium liaoningense_B--1||s__Bradyrhizobium liaoningense_C--1||s__Bradyrhizobium manausense--1||s__Bradyrhizobium manausense_A--1||s__Bradyrhizobium manausense_D--1||s__Bradyrhizobium neotropicale--2||s__Bradyrhizobium niftali--1||s__Bradyrhizobium rifense--1||s__Bradyrhizobium sacchari--1||s__Bradyrhizobium sp000026145--1||s__Bradyrhizobium sp000239815--1||s__Bradyrhizobium sp000261685--1||s__Bradyrhizobium sp000472925--1||s__Bradyrhizobium sp000473045--1||s__Bradyrhizobium sp000617845--1||s__Bradyrhizobium sp000938255--1||s__Bradyrhizobium sp004216735--1||s__Bradyrhizobium sp015291645--1||s__Bradyrhizobium sp015624505--1||s__Bradyrhizobium sp017872735--1||s__Bradyrhizobium sp017872875--1||s__Bradyrhizobium sp900113735--1||s__Bradyrhizobium sp900115265--1||s__Bradyrhizobium sp900176205--1||s__CAITOL01 sp903893975--1||s__CAIULK01 sp903899885--2||s__CAIXHP01 sp903919315--1||s__CAIXXC01 sp903897565--1||s__CAIYCT01 sp903924765--2||s__CAIYYN01 sp903930435--1||s__CAIZDL01 sp903856295--2||s__CAJANL01 sp016183945--1||s__CAJANL01 sp903941105--2||s__Caenispirillum bisanense--2||s__Caulobacter henricii--1||s__Caulobacter sp003060965--1||s__Chelatococcus_A caeni--1||s__Chelatococcus_A composti--1||s__Chelatococcus_A sambhunathii--1||s__Denitrobaculum tricleocarpae--1||s__Desertibacter sp017355985--1||s__Dongia sp000620685--1||s__Dongia sp016712715--1||s__Dongia sp016794165--2||s__Eilatimonas milleporae--2||s__Elstera litoralis--2||s__Elstera sp013298565--1||s__Emcibacter nanhaiensis--1||s__GCA-2700365 sp002700365--2||s__GCA-2717185 sp012103325--1||s__GCA-2725625 sp002725625--1||s__GCA-2731375 sp016776605--1||s__GCA-2731375 sp018660265--5||s__GCA-2731375 sp018667855--4||s__GCA-2731375 sp018701215--5||s__GLO-3 sp003354135--1||s__HXMU1428-3 sp017640685--1||s__Hirschia maritima--1||s__Hongsoonwoonella sp009826895--1||s__Hongsoonwoonella zoysiae--1||s__Hwanghaeella grinnelliae--4||s__Hypericibacter adhaerens--1||s__Insolitispirillum peregrinum--2||s__Iodidimonas muriae--1||s__Iodidimonas sp000710935--1||s__J084 sp003695555--1||s__J090 sp003695065--2||s__J134 sp003694205--1||s__JABJCZ01 sp018668475--1||s__JABJOR01 sp018664265--1||s__JACADY01 sp013389115--1||s__JACRFY01 sp016212565--1||s__JACRPC01 sp016214125--2||s__JACZKS01 sp014859895--1||s__JADFXL01 sp015233585--1||s__JADJXQ01 sp016710335--1||s__JAFKFH01 sp017307375--1||s__Kiloniella laminaria--2||s__Kiloniella litopenaei--2||s__Kiloniella majae--3||s__Kiloniella sp002162915--1||s__Kiloniella sp900313065--4||s__Kiloniella spongiae--4||s__Kordiimonas gwangyangensis--1||s__Kordiimonas lacus--1||s__Kordiimonas lipolytica--1||s__Kordiimonas pumila--1||s__Kordiimonas sediminis--1||s__Kordiimonas sp002401685--1||s__Kordiimonas sp006226495--1||s__Kordiimonas sp011088215--1||s__Kordiimonas sp013372925--1||s__Kordiimonas sp013372975--1||s__Kordiimonas sp014238195--1||s__Kordiimonas sp015485385--1||s__Kordiimonas sp016763495--1||s__Kordiimonas sp016764715--1||s__Kordiimonas sp016765035--1||s__Kordiimonas sp017640725--1||s__Limimonas halophila--1||s__Luteithermobacter gelatinilyticus--1||s__MH13 sp017642935--1||s__MH13 sp019192585--1||s__Magnetospirillum aberrantis--1||s__Magnetospirillum gryphiswaldense--1||s__Magnetospirillum moscoviense--1||s__Magnetospirillum sp001898825--1||s__Magnetospirillum sp002435715--1||s__Magnetospirillum sp006218045--2||s__Magnetospirillum sp014379805--1||s__Magnetospirillum sp014380005--1||s__Magnetospirillum sp018224925--1||s__Magnetospirillum sp902729435--1||s__Magnetospirillum sp903941095--1||s__Maricaulis salignorans--1||s__Methylobacterium extorquens--1||s__Methylobacterium populi_A--1||s__Methylobacterium sp001422375--1||s__Methylobacterium sp001422885--1||s__Methylobacterium sp001423405--2||s__Methylobacterium sp001424705--1||s__Methylobacterium sp001542815--1||s__Methylobacterium sp003217615--1||s__Methylobacterium sp008040045--1||s__Methylobacterium sp010692745--1||s__Methylobacterium thiocyanatum--1||s__Micavibrio_C aeruginosavorus_A--1||s__Microvirga sp015694465--2||s__Nisaea denitrificans--1||s__Nisaea nitritireducens--1||s__Nisaea sp014904705--1||s__Nisaea sp017640745--1||s__Nitrospirillum amazonense--1||s__Nitrospirillum amazonense_A--1||s__Nitrospirillum amazonense_B--1||s__Nitrospirillum amazonense_C--1||s__Nitrospirillum iridis--1||s__Nitrospirillum sp000333275--2||s__Niveispirillum cyanobacteriorum--1||s__Niveispirillum lacus--1||s__Niveispirillum sp001296005--1||s__Niveispirillum sp009495745--1||s__Niveispirillum sp017996735--1||s__Niveispirillum sp900188385--1||s__Novispirillum itersonii_A--1||s__Odyssella thessalonicensis--1||s__Oleiliquidispirillum nitrogeniifigens--1||s__Oleisolibacter albus--1||s__P52-10 sp014873415--1||s__PNMQ01 sp013823725--1||s__PTKB01 sp002937555--1||s__PTKB01 sp018666805--1||s__Palsa-883 sp003151425--1||s__Pararhodospirillum oryzae--5||s__Pararhodospirillum photometricum--8||s__Paremcibacter congregatus--1||s__Paremcibacter sp002749135--1||s__Paremcibacter sp013152615--1||s__Paremcibacter sp016764855--1||s__Paremcibacter sp016765435--1||s__Parvibaculum sp903889655--1||s__Pelagibius litoralis--3||s__Pelagibius sp001657395--3||s__Phaeospirillum caucaseum--3||s__Phaeospirillum fulvum_A--4||s__Phaeospirillum fulvum_B--4||s__Phaeospirillum kuznetsovii--2||s__Phaeospirillum magnetica_A--2||s__Phaeospirillum magneticum--4||s__Phaeospirillum magnetotacticum--1||s__Phaeospirillum marisnigri--5||s__Phaeospirillum molischianum--4||s__Phaeospirillum sp001511835--3||s__Phaeospirillum sp002105535--2||s__Phaeospirillum sp016195125--1||s__Phaeospirillum sp900184795--2||s__Phaeospirillum sp902729425--2||s__Phaeospirillum sp903853455--1||s__Phaeospirillum sp903901915--2||s__Phenylobacterium sp903930545--1||s__Phreatobacter cathodiphilus--1||s__Phreatobacter oligotrophus--1||s__Phreatobacter sp001464235--1||s__Phreatobacter sp005160265--1||s__Phreatobacter stygius--1||s__Pinisolibacter sp012517025--1||s__Pleomorphomonas carboxyditropha--2||s__Pleomorphomonas diazotrophica--3||s__Pleomorphomonas oryzae--2||s__Pleomorphomonas sp004366315--3||s__Pleomorphomonas sp011759535--1||s__Pleomorphomonas sp018262575--1||s__Prosthecomicrobium_A hirschii--1||s__Pseudovibrio hongkongensis--1||s__Pseudovibrio stylochi--2||s__Pyruvatibacter ectocarpi--1||s__Pyruvatibacter mobilis--1||s__RI-112 sp016124535--1||s__Rhodoblastus acidophilus--2||s__Rhodoblastus acidophilus_A--2||s__Rhodoblastus acidophilus_B--1||s__Rhodoblastus sphagnicola--2||s__Rhodopila globiformis--1||s__Rhodopila sp903915725--1||s__Rhodopila sp903944925--1||s__Rhodospira marina--1||s__Rhodospira navarrensis--1||s__Rhodospirillum rubrum--3||s__Rhodospirillum_A centenum--1||s__Rhodothalassium salexigens--1||s__Roseibium denhamense--1||s__Roseibium sp006517275--1||s__Roseibium sp008107695--1||s__Roseomonas cervicalis--1||s__Roseomonas coralli--1||s__Roseomonas sp015223225--1||s__Roseomonas_A sp011040385--1||s__Roseomonas_A sp016805305--1||s__Roseomonas_B sp016869715--2||s__Roseomonas_B sp016869735--2||s__Roseomonas_B sp903844785--1||s__Roseomonas_B sp903927465--1||s__SHWC01 sp009691045--1||s__SYSU-D60014 sp003576685--1||s__SYSU-D60015 sp003576705--1||s__SZUA-147 sp003230015--3||s__Salinarimonas rosea--2||s__Salinarimonas sp900094735--1||s__Siculibacillus lacustris--1||s__Sneathiella sp002428885--1||s__Tagaea sp014444615--2||s__Tagaea sp016124335--3||s__Tagaea sp016794005--3||s__Tagaea sp016794025--3||s__Tagaea sp017308135--1||s__Telmatospirillum siberiense--4||s__Telmatospirillum sp009712185--4||s__Telmatospirillum sp013349665--2||s__Telmatospirillum sp015654615--5||s__Telmatospirillum sp903858635--2||s__Terasakiella brassicae--1||s__Terasakiella pusilla--2||s__Terasakiella sp013373205--2||s__Terasakiella sp013373265--1||s__Thalassospira lohafexi--1||s__Thalassospira lucentensis--1||s__Thalassospira marina--1||s__Thalassospira sp001907695--1||s__Thalassospira sp002115825--1||s__Thalassospira sp011806525--1||s__Tistrella bauzanensis--2||s__Tistrella mobilis--5||s__UBA11136 sp016776635--1||s__UBA11222 sp003454415--1||s__UBA11222 sp009693835--1||s__UBA1479 sp002433335--1||s__UBA2562 sp002340345--2||s__UBA2767 sp002352635--1||s__UBA2784 sp002352285--1||s__UBA4765 sp002365175--1||s__UBA6544 sp002716125--1||s__UBA830 sp905181725--1||s__UBA830 sp905479125--3||s__UBA8914 sp003486725--1||s__UBA8987 sp003531345--1||s__URHD0088 sp000518365--1||s__VGEI01 sp016869415--1||s__VGEJ01 sp016869335--1||s__WMHbin7 sp002753155--1||s__WMHbin7 sp015231795--1||s__WMHbin7 sp015232335--1||s__WMHbin7 sp016215555--1||s__WMHbin7 sp902725215--1||s__WOUV01 sp009773045--1:heptad_counter=MCP-24H--1||MCP-34H--2||MCP-36H--1||MCP-38H--1707||MCP-44H--4||MCP-58H--1:lbd_counter=:lca_tree=c__Alphaproteobacteria:length_avg=117.62287104622871:length_max=162.0:length_min=41.0:length_std=24.77983764450866:length_sum=48343.0:mismatch_avg=29.554744525547445:mismatch_max=74.0:mismatch_min=3.0:mismatch_std=13.391981423932899:mismatch_sum=12147.0:name=N794827:qcovhsp_avg=98.31605839416056:qcovhsp_max=100.0:qcovhsp_min=95.0:qcovhsp_std=1.4839088251843016:qcovhsp_sum=40407.899999999994:qend_avg=118.99026763990268:qend_max=165.0:qend_min=41.0:qend_std=25.31508569187019:qend_sum=48905.0:qstart_avg=2.5498783454987834:qstart_max=9.0:qstart_min=1.0:qstart_std=1.7005935075281842:qstart_sum=1048.0:ref_name_counter=GB_GCA_000171835.1_protein.faa_ABHC01000017.1_79@PF00015_full_PFAM.361.436--1||GB_GCA_000518365.1_protein.faa_JADL01000001.1_181@PF00015_full_PFAM.496.676--2||GB_GCA_000518365.1_protein.faa_JADL01000010.1_36@PF00015_full_PFAM.457.636--2||GB_GCA_000518365.1_protein.faa_JADL01000011.1_162@PF00015_full_PFAM.372.556--1||GB_GCA_000961745.1_protein.faa_LAEA01000054.1_4@PF00015_full_PFAM.368.538--1||GB_GCA_001657395.1_protein.faa_LYSY01000010.1_156@PF00015_full_PFAM.322.487--2||GB_GCA_001898825.1_protein.faa_MKVK01000011.1_95@PF00015_full_PFAM.253.425--1||GB_GCA_001939945.1_protein.faa_MOEB01000009.1_44@PF00015_full_PFAM.365.525--1||GB_GCA_002433335.1_protein.faa_DJHY01000318.1_21@PF00015_full_PFAM.369.545--1||GB_GCA_002732845.1_protein.faa_NVSZ01000004.1_4@PF00015_full_PFAM.521.698--1||GB_GCA_002753155.1_protein.faa_PDZW01000001.1_92@PF00015_full_PFAM.364.548--1||GB_GCA_002937555.1_protein.faa_PTKB01000225.1_5@PF00015_full_PFAM.168.349--5||GB_GCA_003576685.1_protein.faa_QOZR01000004.1_66@PF00015_full_PFAM.506.687--2||GB_GCA_003576705.1_protein.faa_QOZS01000044.1_3@PF00015_full_PFAM.417.596--1||GB_GCA_006218045.1_protein.faa_VBWB01000044.1_12@PF00015_full_PFAM.370.420--2||GB_GCA_007694935.1_protein.faa_REES01000086.1_1@PF00015_full_PFAM.371.569--1||GB_GCA_009377445.1_protein.faa_WHUA01000001.1_496@PF00015_full_PFAM.370.548--12||GB_GCA_009712185.1_protein.faa_WASQ01000012.1_35@PF00015_full_PFAM.449.609--2||GB_GCA_009712185.1_protein.faa_WASQ01000018.1_7@PF00015_full_PFAM.537.717--1||GB_GCA_009909005.1_protein.faa_JAAAOG010000173.1_5@PF00015_full_PFAM.475.642--1||GB_GCA_013204125.1_protein.faa_JABMOP010000055.1_5@PF00015_full_PFAM.609.692--1||GB_GCA_013349735.1_protein.faa_DUZC01000010.1_8@PF00015_full_PFAM.363.532--1||GB_GCA_013372975.1_protein.faa_JABXIS010000044.1_123@PF00015_full_PFAM.565.749--1||GB_GCA_014359905.1_protein.faa_JACIYP010000068.1_16@PF00015_full_PFAM.265.444--1||GB_GCA_014859895.1_protein.faa_JACZKS010000086.1_3@PF00015_full_PFAM.366.436--3||GB_GCA_015232485.1_protein.faa_JADFZP010000194.1_7@PF00015_full_PFAM.526.691--1||GB_GCA_015233585.1_protein.faa_JADFXL010000145.1_5@PF00015_full_PFAM.368.531--1||GB_GCA_015654615.1_protein.faa_JAATGN010000117.1_3@PF00015_full_PFAM.369.458--4||GB_GCA_015654615.1_protein.faa_JAATGN010000119.1_27@PF00015_full_PFAM.227.407--1||GB_GCA_016124335.1_protein.faa_WGNX01000005.1_143@PF00015_full_PFAM.369.544--1||GB_GCA_016183985.1_protein.faa_JACPDN010000010.1_131@PF00015_full_PFAM.369.537--1||GB_GCA_016183985.1_protein.faa_JACPDN010000010.1_581@PF00015_full_PFAM.368.532--2||GB_GCA_016195145.1_protein.faa_JACQAF010000069.1_2@PF00015_full_PFAM.545.722--6||GB_GCA_016195145.1_protein.faa_JACQAF010000218.1_3@PF00015_full_PFAM.482.658--15||GB_GCA_016195145.1_protein.faa_JACQAF010000257.1_10@PF00015_full_PFAM.371.545--9||GB_GCA_016699305.1_protein.faa_CP064970.1_549@PF00015_full_PFAM.368.546--6||GB_GCA_016792585.1_protein.faa_JAEULB010000213.1_7@PF00015_full_PFAM.365.538--2||GB_GCA_016793045.1_protein.faa_JAEUKZ010000083.1_52@PF00015_full_PFAM.262.428--1||GB_GCA_016793965.1_protein.faa_JAEULF010000118.1_3@PF00015_full_PFAM.365.540--3||GB_GCA_016794005.1_protein.faa_JAEUKY010000085.1_21@PF00015_full_PFAM.488.667--36||GB_GCA_016794005.1_protein.faa_JAEUKY010000104.1_7@PF00015_full_PFAM.364.473--1||GB_GCA_016794025.1_protein.faa_JAEUKX010000049.1_92@PF00015_full_PFAM.361.432--1||GB_GCA_016794165.1_protein.faa_JAEUKV010000204.1_11@PF00015_full_PFAM.367.536--1||GB_GCA_016794165.1_protein.faa_JAEUKV010000227.1_1@PF00015_full_PFAM.4.175--2||GB_GCA_016869145.1_protein.faa_VGEU01000026.1_36@PF00015_full_PFAM.105.222--6||GB_GCA_016869375.1_protein.faa_VGEH01000183.1_3@PF00015_full_PFAM.366.545--2||GB_GCA_016869415.1_protein.faa_VGEI01000370.1_2@PF00015_full_PFAM.519.697--25||GB_GCA_016869515.1_protein.faa_VGDZ01000138.1_6@PF00015_full_PFAM.505.681--3||GB_GCA_016937315.1_protein.faa_JAFGWD010000119.1_3@PF00015_full_PFAM.142.315--1||GB_GCA_017308135.1_protein.faa_JAFKFM010000015.1_49@PF00015_full_PFAM.504.673--97||GB_GCA_017308575.1_protein.faa_JAFKEQ010000002.1_44@PF00015_full_PFAM.364.544--19||GB_GCA_018332375.1_protein.faa_BOPV01000001.1_2703@PF00015_full_PFAM.370.553--1||GB_GCA_018401495.1_protein.faa_JAGYJX010000020.1_156@PF00015_full_PFAM.371.544--3||GB_GCA_018432935.1_protein.faa_JAHDSF010000006.1_449@PF00015_full_PFAM.371.550--1||GB_GCA_018666805.1_protein.faa_JABIXB010000226.1_7@PF00015_full_PFAM.517.696--2||GB_GCA_018971625.1_protein.faa_JAGXAJ010000066.1_6@PF00015_full_PFAM.299.480--1||GB_GCA_900079695.1_protein.faa_LT599022.1_2318@PF00015_full_PFAM.252.415--1||GB_GCA_903856295.1_protein.faa_CAIOBP010000254.1_70@PF00015_full_PFAM.452.634--2||GB_GCA_903858635.1_protein.faa_CAIOJO010000313.1_2@PF00015_full_PFAM.487.659--1||GB_GCA_903858635.1_protein.faa_CAIOJO010000398.1_14@PF00015_full_PFAM.359.539--1||GB_GCA_903885555.1_protein.faa_CAISIV010000078.1_31@PF00015_full_PFAM.252.416--1||GB_GCA_903897565.1_protein.faa_CAIUCF010000631.1_4@PF00015_full_PFAM.247.416--1||GB_GCA_903927615.1_protein.faa_CAIYNU010000022.1_47@PF00015_full_PFAM.304.476--1||GB_GCA_903927615.1_protein.faa_CAIYNU010000024.1_1@PF00015_full_PFAM.367.479--1||GB_GCA_903931735.1_protein.faa_CAIZDL010000039.1_29@PF00015_full_PFAM.366.543--1||RS_GCF_000010725.1_protein.faa_NC_013854.1_223@PF00015_full_PFAM.381.544--2||RS_GCF_000336555.1_protein.faa_NZ_KB375281.1_3581@PF00015_full_PFAM.361.543--1||RS_GCF_000378465.1_protein.faa_NZ_KB899925.1_63@PF00015_full_PFAM.253.423--1||RS_GCF_000426245.1_protein.faa_NZ_AUEZ01000016.1_85@PF00015_full_PFAM.363.541--8||RS_GCF_000429645.1_protein.faa_NZ_AUCG01000023.1_251@PF00015_full_PFAM.494.668--1||RS_GCF_000442515.1_protein.faa_NZ_AQPH01000012.1_11@PF00015_full_PFAM.364.529--1||RS_GCF_000472865.1_protein.faa_NZ_AXAP01000073.1_2@PF00015_full_PFAM.363.542--1||RS_GCF_000473045.1_protein.faa_NZ_AXAY01000015.1_55@PF00015_full_PFAM.362.528--13||RS_GCF_000497575.1_protein.faa_NZ_APJI01000011.1_102@PF00015_full_PFAM.458.637--1||RS_GCF_000513295.1_protein.faa_NC_023065.1_3931@PF00015_full_PFAM.368.537--1||RS_GCF_000576635.1_protein.faa_NZ_AVFL01000019.1_102@PF00015_full_PFAM.531.704--1||RS_GCF_001017175.1_protein.faa_NZ_LCYG01000014.1_49@PF00015_full_PFAM.361.530--1||RS_GCF_001305595.1_protein.faa_NZ_CP012401.1_2517@PF00015_full_PFAM.253.433--2||RS_GCF_001315015.1_protein.faa_NZ_CP012914.1_1987@PF00015_full_PFAM.370.545--2||RS_GCF_001550065.1_protein.faa_NZ_LRUB01000027.1_4@PF00015_full_PFAM.571.755--1||RS_GCF_001693385.1_protein.faa_NZ_CP016428.1_4625@PF00015_full_PFAM.505.691--1||RS_GCF_001693485.1_protein.faa_NZ_MAXC01000012.1_277@PF00015_full_PFAM.506.691--1||RS_GCF_002245955.1_protein.faa_NZ_NOWT01000007.1_10@PF00015_full_PFAM.367.548--1||RS_GCF_003116015.1_protein.faa_NZ_LGQZ01000006.1_51@PF00015_full_PFAM.332.507--1||RS_GCF_003116015.1_protein.faa_NZ_LGQZ01000079.1_81@PF00015_full_PFAM.365.541--2||RS_GCF_003116035.1_protein.faa_NZ_LGQW01000015.1_2917@PF00015_full_PFAM.368.426--1||RS_GCF_003130795.1_protein.faa_NZ_CP029353.1_249@PF00015_full_PFAM.367.541--1||RS_GCF_003130795.1_protein.faa_NZ_CP029356.1_230@PF00015_full_PFAM.370.547--1||RS_GCF_003336875.1_protein.faa_NZ_QGNJ01000001.1_43@PF00015_full_PFAM.366.532--2||RS_GCF_003349955.1_protein.faa_NZ_QLKQ01000059.1_25@PF00015_full_PFAM.255.431--1||RS_GCF_003572205.1_protein.faa_NZ_QXNY01000006.1_1@PF00015_full_PFAM.470.642--1||RS_GCF_003590795.1_protein.faa_NZ_QYUL01000003.1_160@PF00015_full_PFAM.496.652--2||RS_GCF_003989665.1_protein.faa_NZ_RZIJ01000001.1_283@PF00015_full_PFAM.379.539--1||RS_GCF_003989665.1_protein.faa_NZ_RZIJ01000011.1_19@PF00015_full_PFAM.363.533--1||RS_GCF_004564135.1_protein.faa_NZ_CP038255.1_3592@PF00015_full_PFAM.484.656--1||RS_GCF_007004665.1_protein.faa_NZ_ML660055.1_169@PF00015_full_PFAM.364.539--1||RS_GCF_007828045.1_protein.faa_NZ_VITN01000022.1_15@PF00015_full_PFAM.368.530--1||RS_GCF_008364825.1_protein.faa_NZ_VTTO01000002.1_231@PF00015_full_PFAM.367.539--1||RS_GCF_008365375.1_protein.faa_NZ_QOKW01000003.1_94@PF00015_full_PFAM.372.539--1||RS_GCF_008365375.1_protein.faa_NZ_QOKW01000009.1_11@PF00015_full_PFAM.370.547--1||RS_GCF_008728835.1_protein.faa_NZ_CP042582.1_4433@PF00015_full_PFAM.498.670--1||RS_GCF_008728855.1_protein.faa_NZ_CP042906.1_1826@PF00015_full_PFAM.489.665--1||RS_GCF_009766005.1_protein.faa_NZ_LMUK01000042.1_323@PF00015_full_PFAM.364.539--5||RS_GCF_009882935.1_protein.faa_NZ_WTVA01000002.1_224@PF00015_full_PFAM.590.764--1||RS_GCF_011022235.1_protein.faa_NZ_JAAIYP010000036.1_20@PF00015_full_PFAM.366.538--1||RS_GCF_011040385.1_protein.faa_NZ_JAAIKB010000013.1_66@PF00015_full_PFAM.370.542--1||RS_GCF_011683915.1_protein.faa_NZ_JAAQPH010000009.1_215@PF00015_full_PFAM.322.484--1||RS_GCF_011683915.1_protein.faa_NZ_JAAQPH010000019.1_35@PF00015_full_PFAM.532.711--1||RS_GCF_011683915.1_protein.faa_NZ_JAAQPH010000020.1_2@PF00015_full_PFAM.318.479--2||RS_GCF_013112485.1_protein.faa_NZ_JABFHG010000013.1_27@PF00015_full_PFAM.569.738--2||RS_GCF_013423485.1_protein.faa_NZ_JABFFR010000003.1_48@PF00015_full_PFAM.369.536--2||RS_GCF_014197855.1_protein.faa_NZ_JACIGJ010000013.1_28@PF00015_full_PFAM.531.714--3||RS_GCF_014645695.1_protein.faa_NZ_BMMF01000008.1_92@PF00015_full_PFAM.360.534--1||RS_GCF_014652915.1_protein.faa_NZ_BMZS01000005.1_100@PF00015_full_PFAM.259.434--1||RS_GCF_014652915.1_protein.faa_NZ_BMZS01000013.1_70@PF00015_full_PFAM.257.429--1||RS_GCF_014904795.1_protein.faa_NZ_JACZFS010000045.1_41@PF00015_full_PFAM.378.556--1||RS_GCF_017309135.1_protein.faa_NZ_JAFIMS010000002.1_3368@PF00015_full_PFAM.496.684--1||RS_GCF_017355985.1_protein.faa_NZ_JAFIQU010000001.1_704@PF00015_full_PFAM.370.545--1||RS_GCF_017355985.1_protein.faa_NZ_JAFIQU010000020.1_25@PF00015_full_PFAM.362.538--1||RS_GCF_017356015.1_protein.faa_NZ_JAFIQV010000045.1_34@PF00015_full_PFAM.367.543--3||RS_GCF_017876095.1_protein.faa_NZ_JAGINM010000010.1_34@PF00015_full_PFAM.238.425--1||RS_GCF_017876095.1_protein.faa_NZ_JAGINM010000029.1_44@PF00015_full_PFAM.370.548--1||RS_GCF_017876155.1_protein.faa_NZ_JAGINP010000004.1_158@PF00015_full_PFAM.368.541--2||RS_GCF_018130465.1_protein.faa_NZ_JAFCKJ010000001.1_610@PF00015_full_PFAM.502.683--1||RS_GCF_018130955.1_protein.faa_NZ_JAFCJM010000018.1_108@PF00015_full_PFAM.502.669--1||RS_GCF_902729425.1_protein.faa_NZ_CACVCH010000035.1_49@PF00015_full_PFAM.366.541--1:scovhsp_avg=69.57177615571776:scovhsp_max=97.6:scovhsp_min=50.0:scovhsp_std=13.047131504515196:scovhsp_sum=28594.0:send_avg=131.71046228710463:send_max=168.0:send_min=50.0:send_std=26.553238974363783:send_sum=54133.0:sstart_avg=15.172749391727494:sstart_max=62.0:sstart_min=1.0:sstart_std=17.36823107616579:sstart_sum=6236.0],((((((((((GB_GCA_018240405.1_protein.faa_JAFEFW010000625.1_32@PF00015_full_PFAM.478.651:0.198091[&&NHX:Type=GTDB:gtdb_class=c__Alphaproteobacteria:gtdb_domain=d__Bacteria:gtdb_family=f__Acetobacteraceae:gtdb_genus=g__Rhodopila:gtdb_order=o__Acetobacterales:gtdb_phylum=p__Proteobacteria:gtdb_species=s__Rhodopila sp018240405:heptad=MCP-38H:species=d__Bacteria_p__Proteobacteria_c__Alphaproteobacteria_o__Acetobacterales_f__Acetobacteraceae_g__Rhodopila_s__Rhodopila sp018240405],(RS_GCF_001511835.1_protein.faa_NZ_LN997848.1_4302@PF00015_full_PFAM.620.797:0.0685938[&&NHX:Type=GTDB:gtdb_class=c__Alphaproteobacteria:gtdb_domain=d__Bacteria:gtdb_family=f__Magnetospirillaceae:gtdb_genus=g__Phaeospirillum:gtdb_order=o__Rhodospirillales:gtdb_phylum=p__Proteobacteria:gtdb_species=s__Phaeospirillum sp001511835:heptad=MCP-38H:species=d__Bacteria_p__Proteobacteria_c__Alphaproteobacteria_o__Rhodospirillales_f__Magnetospirillaceae_g__Phaeospirillum_s__Phaeospirillum sp001511835],(RS_GCF_902729425.1_protein.faa_NZ_CACVCH010000081.1_153@PF00015_full_PFAM.619.794:0.0470834[&&NHX:Type=GTDB:gtdb_class=c__Alphaproteobacteria:gtdb_domain=d__Bacteria:gtdb_family=f__Magnetospirillaceae:gtdb_genus=g__Phaeospirillum:gtdb_order=o__Rhodospirillales:gtdb_phylum=p__Proteobacteria:gtdb_species=s__Phaeospirillum sp902729425:heptad=MCP-38H:species=d__Bacteria_p__Proteobacteria_c__Alphaproteobacteria_o__Rhodospirillales_f__Magnetospirillaceae_g__Phaeospirillum_s__Phaeospirillum sp902729425],RS_GCF_000342045.1_protein.faa_NZ_AONQ01000062.1_17@PF00015_full_PFAM.620.795:0.127892[&&NHX:Type=GTDB:gtdb_class=c__Alphaproteobacteria:gtdb_domain=d__Bacteria:gtdb_family=f__Magnetospirillaceae:gtdb_genus=g__Phaeospirillum:gtdb_order=o__Rhodospirillales:gtdb_phylum=p__Proteobacteria:gtdb_species=s__Phaeospirillum caucaseum:heptad=MCP-38H:species=d__Bacteria_p__Proteobacteria_c__Alphaproteobacteria_o__Rhodospirillales_f__Magnetospirillaceae_g__Phaeospirillum_s__Phaeospirillum caucaseum])0.127:0.0140178[&&NHX:Sample_counter=:Type_counter=GTDB--2:capture_class_counter=:capture_domain_counter=:capture_family_counter=:capture_genus_counter=:capture_order_counter=:capture_phylum_counter=:capture_species_counter=:evoltype=D:gtdb_class_counter=c__Alphaproteobacteria--2:gtdb_domain_counter=d__Bacteria--2:gtdb_family_counter=f__Magnetospirillaceae--2:gtdb_genus_counter=g__Phaeospirillum--2:gtdb_order_counter=o__Rhodospirillales--2:gtdb_phylum_counter=p__Proteobacteria--2:gtdb_species_counter=s__Phaeospirillum caucaseum--1||s__Phaeospirillum sp902729425--1:heptad_counter=MCP-38H--2:lbd_counter=:lca=d__Bacteria:lca_tree=g__Phaeospirillum:name=N794832:ref_name_counter=])0.997:0.184451[&&NHX:Sample_counter=:Type_counter=GTDB--3:capture_class_counter=:capture_domain_counter=:capture_family_counter=:capture_genus_counter=:capture_order_counter=:capture_phylum_counter=:capture_species_counter=:evoltype=D:gtdb_class_counter=c__Alphaproteobacteria--3:gtdb_domain_counter=d__Bacteria--3:gtdb_family_counter=f__Magnetospirillaceae--3:gtdb_genus_counter=g__Phaeospirillum--3:gtdb_order_counter=o__Rhodospirillales--3:gtdb_phylum_counter=p__Proteobacteria--3:gtdb_species_counter=s__Phaeospirillum caucaseum--1||s__Phaeospirillum sp001511835--1||s__Phaeospirillum sp902729425--1:heptad_counter=MCP-38H--3:lbd_counter=:lca=d__Bacteria:lca_tree=g__Phaeospirillum:name=N794833:ref_name_counter=])0.911:0.0651427[&&NHX:Sample_counter=:Type_counter=GTDB--4:capture_class_counter=:capture_domain_counter=:capture_family_counter=:capture_genus_counter=:capture_order_counter=:capture_phylum_counter=:capture_species_counter=:evoltype=D:gtdb_class_counter=c__Alphaproteobacteria--4:gtdb_domain_counter=d__Bacteria--4:gtdb_family_counter=f__Acetobacteraceae--1||f__Magnetospirillaceae--3:gtdb_genus_counter=g__Phaeospirillum--3||g__Rhodopila--1:gtdb_order_counter=o__Acetobacterales--1||o__Rhodospirillales--3:gtdb_phylum_counter=p__Proteobacteria--4:gtdb_species_counter=s__Phaeospirillum caucaseum--1||s__Phaeospirillum sp001511835--1||s__Phaeospirillum sp902729425--1||s__Rhodopila sp018240405--1:heptad_counter=MCP-38H--4:lbd_counter=:lca=d__Bacteria:lca_tree=c__Alphaproteobacteria:name=N794834:ref_name_counter=],((GB_GCA_015222795.1_protein.faa_JADFVY010000162.1_8@PF00015_full_PFAM.515.690:0.156741[&&NHX:Type=GTDB:gtdb_class=c__Alphaproteobacteria:gtdb_domain=d__Bacteria:gtdb_family=f__JADFVY01:gtdb_genus=g__JADFVY01:gtdb_order=o__UBA8366:gtdb_phylum=p__Proteobacteria:gtdb_species=s__JADFVY01 sp015222795:heptad=MCP-38H:species=d__Bacteria_p__Proteobacteria_c__Alphaproteobacteria_o__UBA8366_f__JADFVY01_g__JADFVY01_s__JADFVY01 sp015222795],1024e48c-91d0-4261-a0d4-03fce2ef091a_1@MCPsignal.149.246:0.0553813[&&NHX:Sample=rhiztom3:Type=capture:capture_class=c__Alphaproteobacteria:capture_domain=d__Bacteria:capture_family=f__CACIAM-22H2:capture_genus=g__JAEUKZ01:capture_order=o__CACIAM-22H2:capture_phylum=p__Proteobacteria:capture_species=s__JAEUKZ01 sp016793045:heptad=MCP-38H])0.85:0.081134[&&NHX:Sample_counter=rhiztom3--1:Type_counter=GTDB--1||capture--1:capture_class_counter=c__Alphaproteobacteria--1:capture_domain_counter=d__Bacteria--1:capture_family_counter=f__CACIAM-22H2--1:capture_genus_counter=g__JAEUKZ01--1:capture_order_counter=o__CACIAM-22H2--1:capture_phylum_counter=p__Proteobacteria--1:capture_species_counter=s__JAEUKZ01 sp016793045--1:gtdb_class_counter=c__Alphaproteobacteria--1:gtdb_domain_counter=d__Bacteria--1:gtdb_family_counter=f__JADFVY01--1:gtdb_genus_counter=g__JADFVY01--1:gtdb_order_counter=o__UBA8366--1:gtdb_phylum_counter=p__Proteobacteria--1:gtdb_species_counter=s__JADFVY01 sp015222795--1:heptad_counter=MCP-38H--2:lbd_counter=:lca_tree=s__JADFVY01 sp015222795:name=N794837:ref_name_counter=],(GB_GCA_015222795.1_protein.faa_JADFVY010000545.1_7@PF00015_full_PFAM.415.596:0.101399[&&NHX:Type=GTDB:gtdb_class=c__Alphaproteobacteria:gtdb_domain=d__Bacteria:gtdb_family=f__JADFVY01:gtdb_genus=g__JADFVY01:gtdb_order=o__UBA8366:gtdb_phylum=p__Proteobacteria:gtdb_species=s__JADFVY01 sp015222795:heptad=MCP-38H:species=d__Bacteria_p__Proteobacteria_c__Alphaproteobacteria_o__UBA8366_f__JADFVY01_g__JADFVY01_s__JADFVY01 sp015222795],((GB_GCA_015222795.1_protein.faa_JADFVY010000133.1_2@PF00015_full_PFAM.365.546:0.113044[&&NHX:Type=GTDB:gtdb_class=c__Alphaproteobacteria:gtdb_domain=d__Bacteria:gtdb_family=f__JADFVY01:gtdb_genus=g__JADFVY01:gtdb_order=o__UBA8366:gtdb_phylum=p__Proteobacteria:gtdb_species=s__JADFVY01 sp015222795:heptad=MCP-38H:species=d__Bacteria_p__Proteobacteria_c__Alphaproteobacteria_o__UBA8366_f__JADFVY01_g__JADFVY01_s__JADFVY01 sp015222795],((GB_GCA_015222795.1_protein.faa_JADFVY010000262.1_7@PF00015_full_PFAM.372.549:0.0710074[&&NHX:Type=GTDB:gtdb_class=c__Alphaproteobacteria:gtdb_domain=d__Bacteria:gtdb_family=f__JADFVY01:gtdb_genus=g__JADFVY01:gtdb_order=o__UBA8366:gtdb_phylum=p__Proteobacteria:gtdb_species=s__JADFVY01 sp015222795:heptad=MCP-38H:species=d__Bacteria_p__Proteobacteria_c__Alphaproteobacteria_o__UBA8366_f__JADFVY01_g__JADFVY01_s__JADFVY01 sp015222795],(GB_GCA_015222795.1_protein.faa_JADFVY010000180.1_5@PF00015_full_PFAM.356.535:0.014626[&&NHX:Type=GTDB:gtdb_class=c__Alphaproteobacteria:gtdb_domain=d__Bacteria:gtdb_family=f__JADFVY01:gtdb_genus=g__JADFVY01:gtdb_order=o__UBA8366:gtdb_phylum=p__Proteobacteria:gtdb_species=s__JADFVY01 sp015222795:heptad=MCP-38H:species=d__Bacteria_p__Proteobacteria_c__Alphaproteobacteria_o__UBA8366_f__JADFVY01_g__JADFVY01_s__JADFVY01 sp015222795],GB_GCA_015222795.1_protein.faa_JADFVY010000332.1_1@PF00015_full_PFAM.49.229:0.0347351[&&NHX:Type=GTDB:gtdb_class=c__Alphaproteobacteria:gtdb_domain=d__Bacteria:gtdb_family=f__JADFVY01:gtdb_genus=g__JADFVY01:gtdb_order=o__UBA8366:gtdb_phylum=p__Proteobacteria:gtdb_species=s__JADFVY01 sp015222795:heptad=MCP-38H:species=d__Bacteria_p__Proteobacteria_c__Alphaproteobacteria_o__UBA8366_f__JADFVY01_g__JADFVY01_s__JADFVY01 sp015222795])0.184:0.0128715[&&NHX:Sample_counter=:Type_counter=GTDB--2:capture_class_counter=:capture_domain_counter=:capture_family_counter=:capture_genus_counter=:capture_order_counter=:capture_phylum_counter=:capture_species_counter=:evoltype=D:gtdb_class_counter=c__Alphaproteobacteria--2:gtdb_domain_counter=d__Bacteria--2:gtdb_family_counter=f__JADFVY01--2:gtdb_genus_counter=g__JADFVY01--2:gtdb_order_counter=o__UBA8366--2:gtdb_phylum_counter=p__Proteobacteria--2:gtdb_species_counter=s__JADFVY01 sp015222795--2:heptad_counter=MCP-38H--2:lbd_counter=:lca=d__Bacteria:lca_tree=s__JADFVY01 sp015222795:name=N794843:ref_name_counter=])0.812:0.0124602[&&NHX:Sample_counter=:Type_counter=GTDB--3:capture_class_counter=:capture_domain_counter=:capture_family_counter=:capture_genus_counter=:capture_order_counter=:capture_phylum_counter=:capture_species_counter=:evoltype=D:gtdb_class_counter=c__Alphaproteobacteria--3:gtdb_domain_counter=d__Bacteria--3:gtdb_family_counter=f__JADFVY01--3:gtdb_genus_counter=g__JADFVY01--3:gtdb_order_counter=o__UBA8366--3:gtdb_phylum_counter=p__Proteobacteria--3:gtdb_species_counter=s__JADFVY01 sp015222795--3:heptad_counter=MCP-38H--3:lbd_counter=:lca=d__Bacteria:lca_tree=s__JADFVY01 sp015222795:name=N794844:ref_name_counter=],(GB_GCA_015222795.1_protein.faa_JADFVY010000260.1_11@PF00015_full_PFAM.477.656:0.0235622[&&NHX:Type=GTDB:gtdb_class=c__Alphaproteobacteria:gtdb_domain=d__Bacteria:gtdb_family=f__JADFVY01:gtdb_genus=g__JADFVY01:gtdb_order=o__UBA8366:gtdb_phylum=p__Proteobacteria:gtdb_species=s__JADFVY01 sp015222795:heptad=MCP-38H:species=d__Bacteria_p__Proteobacteria_c__Alphaproteobacteria_o__UBA8366_f__JADFVY01_g__JADFVY01_s__JADFVY01 sp015222795],GB_GCA_015222795.1_protein.faa_JADFVY010000162.1_9@PF00015_full_PFAM.495.675:0.0807201[&&NHX:Type=GTDB:gtdb_class=c__Alphaproteobacteria:gtdb_domain=d__Bacteria:gtdb_family=f__JADFVY01:gtdb_genus=g__JADFVY01:gtdb_order=o__UBA8366:gtdb_phylum=p__Proteobacteria:gtdb_species=s__JADFVY01 sp015222795:heptad=MCP-38H:species=d__Bacteria_p__Proteobacteria_c__Alphaproteobacteria_o__UBA8366_f__JADFVY01_g__JADFVY01_s__JADFVY01 sp015222795])0.68:0.0190064[&&NHX:Sample_counter=:Type_counter=GTDB--2:capture_class_counter=:capture_domain_counter=:capture_family_counter=:capture_genus_counter=:capture_order_counter=:capture_phylum_counter=:capture_species_counter=:evoltype=D:gtdb_class_counter=c__Alphaproteobacteria--2:gtdb_domain_counter=d__Bacteria--2:gtdb_family_counter=f__JADFVY01--2:gtdb_genus_counter=g__JADFVY01--2:gtdb_order_counter=o__UBA8366--2:gtdb_phylum_counter=p__Proteobacteria--2:gtdb_species_counter=s__JADFVY01 sp015222795--2:heptad_counter=MCP-38H--2:lbd_counter=:lca=d__Bacteria:lca_tree=s__JADFVY01 sp015222795:name=N794847:ref_name_counter=])0.803:0.026494[&&NHX:Sample_counter=:Type_counter=GTDB--5:capture_class_counter=:capture_domain_counter=:capture_family_counter=:capture_genus_counter=:capture_order_counter=:capture_phylum_counter=:capture_species_counter=:evoltype=D:gtdb_class_counter=c__Alphaproteobacteria--5:gtdb_domain_counter=d__Bacteria--5:gtdb_family_counter=f__JADFVY01--5:gtdb_genus_counter=g__JADFVY01--5:gtdb_order_counter=o__UBA8366--5:gtdb_phylum_counter=p__Proteobacteria--5:gtdb_species_counter=s__JADFVY01 sp015222795--5:heptad_counter=MCP-38H--5:lbd_counter=:lca=d__Bacteria:lca_tree=s__JADFVY01 sp015222795:name=N794848:ref_name_counter=])0.921:0.0449426[&&NHX:Sample_counter=:Type_counter=GTDB--6:capture_class_counter=:capture_domain_counter=:capture_family_counter=:capture_genus_counter=:capture_order_counter=:capture_phylum_counter=:capture_species_counter=:evoltype=D:gtdb_class_counter=c__Alphaproteobacteria--6:gtdb_domain_counter=d__Bacteria--6:gtdb_family_counter=f__JADFVY01--6:gtdb_genus_counter=g__JADFVY01--6:gtdb_order_counter=o__UBA8366--6:gtdb_phylum_counter=p__Proteobacteria--6:gtdb_species_counter=s__JADFVY01 sp015222795--6:heptad_counter=MCP-38H--6:lbd_counter=:lca=d__Bacteria:lca_tree=s__JADFVY01 sp015222795:name=N794849:ref_name_counter=],(GB_GCA_015222795.1_protein.faa_JADFVY010000052.1_1@PF00015_full_PFAM.521.701:0.123501[&&NHX:Type=GTDB:gtdb_class=c__Alphaproteobacteria:gtdb_domain=d__Bacteria:gtdb_family=f__JADFVY01:gtdb_genus=g__JADFVY01:gtdb_order=o__UBA8366:gtdb_phylum=p__Proteobacteria:gtdb_species=s__JADFVY01 sp015222795:heptad=MCP-38H:species=d__Bacteria_p__Proteobacteria_c__Alphaproteobacteria_o__UBA8366_f__JADFVY01_g__JADFVY01_s__JADFVY01 sp015222795],GB_GCA_015222795.1_protein.faa_JADFVY010000060.1_7@PF00015_full_PFAM.384.565:0.21286[&&NHX:Type=GTDB:gtdb_class=c__Alphaproteobacteria:gtdb_domain=d__Bacteria:gtdb_family=f__JADFVY01:gtdb_genus=g__JADFVY01:gtdb_order=o__UBA8366:gtdb_phylum=p__Proteobacteria:gtdb_species=s__JADFVY01 sp015222795:heptad=MCP-38H:species=d__Bacteria_p__Proteobacteria_c__Alphaproteobacteria_o__UBA8366_f__JADFVY01_g__JADFVY01_s__JADFVY01 sp015222795])0.842:0.0497419[&&NHX:Sample_counter=:Type_counter=GTDB--2:capture_class_counter=:capture_domain_counter=:capture_family_counter=:capture_genus_counter=:capture_order_counter=:capture_phylum_counter=:capture_species_counter=:evoltype=D:gtdb_class_counter=c__Alphaproteobacteria--2:gtdb_domain_counter=d__Bacteria--2:gtdb_family_counter=f__JADFVY01--2:gtdb_genus_counter=g__JADFVY01--2:gtdb_order_counter=o__UBA8366--2:gtdb_phylum_counter=p__Proteobacteria--2:gtdb_species_counter=s__JADFVY01 sp015222795--2:heptad_counter=MCP-38H--2:lbd_counter=:lca=d__Bacteria:lca_tree=s__JADFVY01 sp015222795:name=N794852:ref_name_counter=])0.603:0.0445564[&&NHX:Sample_counter=:Type_counter=GTDB--8:capture_class_counter=:capture_domain_counter=:capture_family_counter=:capture_genus_counter=:capture_order_counter=:capture_phylum_counter=:capture_species_counter=:evoltype=D:gtdb_class_counter=c__Alphaproteobacteria--8:gtdb_domain_counter=d__Bacteria--8:gtdb_family_counter=f__JADFVY01--8:gtdb_genus_counter=g__JADFVY01--8:gtdb_order_counter=o__UBA8366--8:gtdb_phylum_counter=p__Proteobacteria--8:gtdb_species_counter=s__JADFVY01 sp015222795--8:heptad_counter=MCP-38H--8:lbd_counter=:lca=d__Bacteria:lca_tree=s__JADFVY01 sp015222795:name=N794853:ref_name_counter=])0.845:0.0521158[&&NHX:Sample_counter=:Type_counter=GTDB--9:capture_class_counter=:capture_domain_counter=:capture_family_counter=:capture_genus_counter=:capture_order_counter=:capture_phylum_counter=:capture_species_counter=:evoltype=D:gtdb_class_counter=c__Alphaproteobacteria--9:gtdb_domain_counter=d__Bacteria--9:gtdb_family_counter=f__JADFVY01--9:gtdb_genus_counter=g__JADFVY01--9:gtdb_order_counter=o__UBA8366--9:gtdb_phylum_counter=p__Proteobacteria--9:gtdb_species_counter=s__JADFVY01 sp015222795--9:heptad_counter=MCP-38H--9:lbd_counter=:lca=d__Bacteria:lca_tree=s__JADFVY01 sp015222795:name=N794854:ref_name_counter=])0.458:0.0459109[&&NHX:Sample_counter=rhiztom3--1:Type_counter=GTDB--10||capture--1:capture_class_counter=c__Alphaproteobacteria--1:capture_domain_counter=d__Bacteria--1:capture_family_counter=f__CACIAM-22H2--1:capture_genus_counter=g__JAEUKZ01--1:capture_order_counter=o__CACIAM-22H2--1:capture_phylum_counter=p__Proteobacteria--1:capture_species_counter=s__JAEUKZ01 sp016793045--1:evoltype=D:gtdb_class_counter=c__Alphaproteobacteria--10:gtdb_domain_counter=d__Bacteria--10:gtdb_family_counter=f__JADFVY01--10:gtdb_genus_counter=g__JADFVY01--10:gtdb_order_counter=o__UBA8366--10:gtdb_phylum_counter=p__Proteobacteria--10:gtdb_species_counter=s__JADFVY01 sp015222795--10:heptad_counter=MCP-38H--11:lbd_counter=:lca=d__Bacteria:lca_tree=s__JADFVY01 sp015222795:name=N794855:ref_name_counter=])0.89:0.0347261[&&NHX:Sample_counter=rhiztom3--1:Type_counter=GTDB--14||capture--1:capture_class_counter=c__Alphaproteobacteria--1:capture_domain_counter=d__Bacteria--1:capture_family_counter=f__CACIAM-22H2--1:capture_genus_counter=g__JAEUKZ01--1:capture_order_counter=o__CACIAM-22H2--1:capture_phylum_counter=p__Proteobacteria--1:capture_species_counter=s__JAEUKZ01 sp016793045--1:evoltype=D:gtdb_class_counter=c__Alphaproteobacteria--14:gtdb_domain_counter=d__Bacteria--14:gtdb_family_counter=f__Acetobacteraceae--1||f__JADFVY01--10||f__Magnetospirillaceae--3:gtdb_genus_counter=g__JADFVY01--10||g__Phaeospirillum--3||g__Rhodopila--1:gtdb_order_counter=o__Acetobacterales--1||o__Rhodospirillales--3||o__UBA8366--10:gtdb_phylum_counter=p__Proteobacteria--14:gtdb_species_counter=s__JADFVY01 sp015222795--10||s__Phaeospirillum caucaseum--1||s__Phaeospirillum sp001511835--1||s__Phaeospirillum sp902729425--1||s__Rhodopila sp018240405--1:heptad_counter=MCP-38H--15:lbd_counter=:lca=d__Bacteria:lca_tree=c__Alphaproteobacteria:name=N794856:ref_name_counter=],((RS_GCF_007004665.1_protein.faa_NZ_ML660058.1_110@PF00015_full_PFAM.395.575:0.280692[&&NHX:Type=GTDB:gtdb_class=c__Alphaproteobacteria:gtdb_domain=d__Bacteria:gtdb_family=f__Kiloniellaceae:gtdb_genus=g__Denitrobaculum:gtdb_order=o__Kiloniellales:gtdb_phylum=p__Proteobacteria:gtdb_species=s__Denitrobaculum tricleocarpae:heptad=MCP-38H:species=d__Bacteria_p__Proteobacteria_c__Alphaproteobacteria_o__Kiloniellales_f__Kiloniellaceae_g__Denitrobaculum_s__Denitrobaculum tricleocarpae],(4f45fb05-62d9-49ec-bd83-530397bbff60_3@MCPsignal.102.267:0.039749[&&NHX:Sample=rhiztom3:Type=capture:capture_class=c__Gammaproteobacteria:capture_domain=d__Bacteria:capture_family=f__Burkholderiaceae:capture_genus=g__UBA6240:capture_order=o__Burkholderiales:capture_phylum=p__Proteobacteria:capture_species=s__UBA6240 sp002441445:heptad=MCP-38H],f963cbb2-b59d-42fc-a661-ded7c4b241e2_2@MCPsignal.107.248:5e-09[&&NHX:Sample=rhiztom3:Type=capture:capture_class=c__Alphaproteobacteria:capture_domain=d__Bacteria:capture_family=f__Beijerinckiaceae:capture_genus=g__Methylobacterium:capture_order=o__Rhizobiales:capture_phylum=p__Proteobacteria:capture_species=s__Methylobacterium sp008040085:heptad=MCP-38H])0.992:0.167798[&&NHX:Sample_counter=rhiztom3--2:Type_counter=capture--2:capture_class_counter=c__Alphaproteobacteria--1||c__Gammaproteobacteria--1:capture_domain_counter=d__Bacteria--2:capture_family_counter=f__Beijerinckiaceae--1||f__Burkholderiaceae--1:capture_genus_counter=g__Methylobacterium--1||g__UBA6240--1:capture_order_counter=o__Burkholderiales--1||o__Rhizobiales--1:capture_phylum_counter=p__Proteobacteria--2:capture_species_counter=s__Methylobacterium sp008040085--1||s__UBA6240 sp002441445--1:gtdb_class_counter=:gtdb_domain_counter=:gtdb_family_counter=:gtdb_genus_counter=:gtdb_order_counter=:gtdb_phylum_counter=:gtdb_species_counter=:heptad_counter=MCP-38H--2:lbd_counter=:name=N794860:ref_name_counter=])0.929:0.0719499[&&NHX:Sample_counter=rhiztom3--2:Type_counter=GTDB--1||capture--2:capture_class_counter=c__Alphaproteobacteria--1||c__Gammaproteobacteria--1:capture_domain_counter=d__Bacteria--2:capture_family_counter=f__Beijerinckiaceae--1||f__Burkholderiaceae--1:capture_genus_counter=g__Methylobacterium--1||g__UBA6240--1:capture_order_counter=o__Burkholderiales--1||o__Rhizobiales--1:capture_phylum_counter=p__Proteobacteria--2:capture_species_counter=s__Methylobacterium sp008040085--1||s__UBA6240 sp002441445--1:gtdb_class_counter=c__Alphaproteobacteria--1:gtdb_domain_counter=d__Bacteria--1:gtdb_family_counter=f__Kiloniellaceae--1:gtdb_genus_counter=g__Denitrobaculum--1:gtdb_order_counter=o__Kiloniellales--1:gtdb_phylum_counter=p__Proteobacteria--1:gtdb_species_counter=s__Denitrobaculum tricleocarpae--1:heptad_counter=MCP-38H--3:lbd_counter=:lca_tree=s__Denitrobaculum tricleocarpae:name=N794861:ref_name_counter=],((725345a3-b802-4529-8cbc-b76dacbf0b89_4@MCPsignal.189.242:0.284319[&&NHX:Sample=rhiztom1:Type=capture:capture_class=c__Alphaproteobacteria:capture_domain=d__Bacteria:capture_family=f__Hyphomicrobiaceae:capture_genus=g__Filomicrobium:capture_order=o__Rhizobiales:capture_phylum=p__Proteobacteria:capture_species=s__Filomicrobium sp017792465:heptad=MCP-38H],(RS_GCF_017355985.1_protein.faa_NZ_JAFIQU010000001.1_606@PF00015_full_PFAM.528.703:0.0691977[&&NHX:Type=GTDB:gtdb_class=c__Alphaproteobacteria:gtdb_domain=d__Bacteria:gtdb_family=f__Azospirillaceae:gtdb_genus=g__Desertibacter:gtdb_order=o__Azospirillales:gtdb_phylum=p__Proteobacteria:gtdb_species=s__Desertibacter sp017355985:heptad=MCP-38H:species=d__Bacteria_p__Proteobacteria_c__Alphaproteobacteria_o__Azospirillales_f__Azospirillaceae_g__Desertibacter_s__Desertibacter sp017355985],87bd99de-69be-53d0-8ae1-7a2d1a901683_6@MCPsignal.292.331:0.187348[&&NHX:Sample=rhizpot1:Type=capture:capture_class=c__Spirochaetia:capture_domain=d__Bacteria:capture_family=f__Termitinemataceae:capture_genus=g__WQXQ01:capture_order=o__Treponematales:capture_phylum=p__Spirochaetota:capture_species=s__WQXQ01 sp009780545:heptad=MCP-38H])0.599:0.170118[&&NHX:Sample_counter=rhizpot1--1:Type_counter=GTDB--1||capture--1:capture_class_counter=c__Spirochaetia--1:capture_domain_counter=d__Bacteria--1:capture_family_counter=f__Termitinemataceae--1:capture_genus_counter=g__WQXQ01--1:capture_order_counter=o__Treponematales--1:capture_phylum_counter=p__Spirochaetota--1:capture_species_counter=s__WQXQ01 sp009780545--1:gtdb_class_counter=c__Alphaproteobacteria--1:gtdb_domain_counter=d__Bacteria--1:gtdb_family_counter=f__Azospirillaceae--1:gtdb_genus_counter=g__Desertibacter--1:gtdb_order_counter=o__Azospirillales--1:gtdb_phylum_counter=p__Proteobacteria--1:gtdb_species_counter=s__Desertibacter sp017355985--1:heptad_counter=MCP-38H--2:lbd_counter=:lca_tree=s__Desertibacter sp017355985:name=N794865:ref_name_counter=])0.108:0.00801206[&&NHX:Sample_counter=rhizpot1--1||rhiztom1--1:Type_counter=GTDB--1||capture--2:capture_class_counter=c__Alphaproteobacteria--1||c__Spirochaetia--1:capture_domain_counter=d__Bacteria--2:capture_family_counter=f__Hyphomicrobiaceae--1||f__Termitinemataceae--1:capture_genus_counter=g__Filomicrobium--1||g__WQXQ01--1:capture_order_counter=o__Rhizobiales--1||o__Treponematales--1:capture_phylum_counter=p__Proteobacteria--1||p__Spirochaetota--1:capture_species_counter=s__Filomicrobium sp017792465--1||s__WQXQ01 sp009780545--1:gtdb_class_counter=c__Alphaproteobacteria--1:gtdb_domain_counter=d__Bacteria--1:gtdb_family_counter=f__Azospirillaceae--1:gtdb_genus_counter=g__Desertibacter--1:gtdb_order_counter=o__Azospirillales--1:gtdb_phylum_counter=p__Proteobacteria--1:gtdb_species_counter=s__Desertibacter sp017355985--1:heptad_counter=MCP-38H--3:lbd_counter=:lca_tree=s__Desertibacter sp017355985:name=N794866:ref_name_counter=],(76bdaace-674e-4699-9a9b-a56ab164f145_5@MCPsignal.184.225:5e-09[&&NHX:Sample=rhiztom2:Type=capture:capture_class=c__Gammaproteobacteria:capture_domain=d__Bacteria:capture_family=f__Pseudomonadaceae:capture_genus=g__Pseudomonas_E:capture_order=o__Pseudomonadales:capture_phylum=p__Proteobacteria:capture_species=s__Pseudomonas_E sp003105155:heptad=MCP-38H],6c82020c-87d2-49f3-85f4-c3d25e2dad9b_1@MCPsignal.753.857:5e-09[&&NHX:Sample=rhiztom3:Type=capture:besthit=69.8:bitscore=119.0:capture_class=c__Alphaproteobacteria:capture_domain=d__Bacteria:capture_family=f__Rhizobiaceae:capture_genus=g__Rhizobium:capture_order=o__Rhizobiales:capture_phylum=p__Proteobacteria:capture_species=s__Rhizobium sp002944315:evalue=5.45e-35:gapopen=1.0:heptad=MCP-38H:length=106.0:mismatch=30.0:qcovhsp=100.0:qend=104.0:qstart=1.0:ref_name=RS_GCF_003130795.1_protein.faa_NZ_CP029353.1_249@PF00015_full_PFAM.367.541:scovhsp=60.9:send=154.0:sstart=49.0])0.797:0.14184[&&NHX:Sample_counter=rhiztom2--1||rhiztom3--1:Type_counter=capture--2:besthit_avg=69.8:besthit_max=69.8:besthit_min=69.8:besthit_std=0:besthit_sum=69.8:bitscore_avg=119.0:bitscore_max=119.0:bitscore_min=119.0:bitscore_std=0:bitscore_sum=119.0:capture_class_counter=c__Alphaproteobacteria--1||c__Gammaproteobacteria--1:capture_domain_counter=d__Bacteria--2:capture_family_counter=f__Pseudomonadaceae--1||f__Rhizobiaceae--1:capture_genus_counter=g__Pseudomonas_E--1||g__Rhizobium--1:capture_order_counter=o__Pseudomonadales--1||o__Rhizobiales--1:capture_phylum_counter=p__Proteobacteria--2:capture_species_counter=s__Pseudomonas_E sp003105155--1||s__Rhizobium sp002944315--1:evalue_avg=5.45e-35:evalue_max=5.45e-35:evalue_min=5.45e-35:evalue_std=0:evalue_sum=5.45e-35:gapopen_avg=1.0:gapopen_max=1.0:gapopen_min=1.0:gapopen_std=0:gapopen_sum=1.0:gtdb_class_counter=:gtdb_domain_counter=:gtdb_family_counter=:gtdb_genus_counter=:gtdb_order_counter=:gtdb_phylum_counter=:gtdb_species_counter=:heptad_counter=MCP-38H--2:lbd_counter=:length_avg=106.0:length_max=106.0:length_min=106.0:length_std=0:length_sum=106.0:mismatch_avg=30.0:mismatch_max=30.0:mismatch_min=30.0:mismatch_std=0:mismatch_sum=30.0:name=N794869:qcovhsp_avg=100.0:qcovhsp_max=100.0:qcovhsp_min=100.0:qcovhsp_std=0:qcovhsp_sum=100.0:qend_avg=104.0:qend_max=104.0:qend_min=104.0:qend_std=0:qend_sum=104.0:qstart_avg=1.0:qstart_max=1.0:qstart_min=1.0:qstart_std=0:qstart_sum=1.0:ref_name_counter=RS_GCF_003130795.1_protein.faa_NZ_CP029353.1_249@PF00015_full_PFAM.367.541--1:scovhsp_avg=60.9:scovhsp_max=60.9:scovhsp_min=60.9:scovhsp_std=0:scovhsp_sum=60.9:send_avg=154.0:send_max=154.0:send_min=154.0:send_std=0:send_sum=154.0:sstart_avg=49.0:sstart_max=49.0:sstart_min=49.0:sstart_std=0:sstart_sum=49.0])0.85:0.0684304[&&NHX:Sample_counter=rhizpot1--1||rhiztom1--1||rhiztom2--1||rhiztom3--1:Type_counter=GTDB--1||capture--4:besthit_avg=69.8:besthit_max=69.8:besthit_min=69.8:besthit_std=0:besthit_sum=69.8:bitscore_avg=119.0:bitscore_max=119.0:bitscore_min=119.0:bitscore_std=0:bitscore_sum=119.0:capture_class_counter=c__Alphaproteobacteria--2||c__Gammaproteobacteria--1||c__Spirochaetia--1:capture_domain_counter=d__Bacteria--4:capture_family_counter=f__Hyphomicrobiaceae--1||f__Pseudomonadaceae--1||f__Rhizobiaceae--1||f__Termitinemataceae--1:capture_genus_counter=g__Filomicrobium--1||g__Pseudomonas_E--1||g__Rhizobium--1||g__WQXQ01--1:capture_order_counter=o__Pseudomonadales--1||o__Rhizobiales--2||o__Treponematales--1:capture_phylum_counter=p__Proteobacteria--3||p__Spirochaetota--1:capture_species_counter=s__Filomicrobium sp017792465--1||s__Pseudomonas_E sp003105155--1||s__Rhizobium sp002944315--1||s__WQXQ01 sp009780545--1:evalue_avg=5.45e-35:evalue_max=5.45e-35:evalue_min=5.45e-35:evalue_std=0:evalue_sum=5.45e-35:gapopen_avg=1.0:gapopen_max=1.0:gapopen_min=1.0:gapopen_std=0:gapopen_sum=1.0:gtdb_class_counter=c__Alphaproteobacteria--1:gtdb_domain_counter=d__Bacteria--1:gtdb_family_counter=f__Azospirillaceae--1:gtdb_genus_counter=g__Desertibacter--1:gtdb_order_counter=o__Azospirillales--1:gtdb_phylum_counter=p__Proteobacteria--1:gtdb_species_counter=s__Desertibacter sp017355985--1:heptad_counter=MCP-38H--5:lbd_counter=:lca_tree=s__Desertibacter sp017355985:length_avg=106.0:length_max=106.0:length_min=106.0:length_std=0:length_sum=106.0:mismatch_avg=30.0:mismatch_max=30.0:mismatch_min=30.0:mismatch_std=0:mismatch_sum=30.0:name=N794870:qcovhsp_avg=100.0:qcovhsp_max=100.0:qcovhsp_min=100.0:qcovhsp_std=0:qcovhsp_sum=100.0:qend_avg=104.0:qend_max=104.0:qend_min=104.0:qend_std=0:qend_sum=104.0:qstart_avg=1.0:qstart_max=1.0:qstart_min=1.0:qstart_std=0:qstart_sum=1.0:ref_name_counter=RS_GCF_003130795.1_protein.faa_NZ_CP029353.1_249@PF00015_full_PFAM.367.541--1:scovhsp_avg=60.9:scovhsp_max=60.9:scovhsp_min=60.9:scovhsp_std=0:scovhsp_sum=60.9:send_avg=154.0:send_max=154.0:send_min=154.0:send_std=0:send_sum=154.0:sstart_avg=49.0:sstart_max=49.0:sstart_min=49.0:sstart_std=0:sstart_sum=49.0])0.775:0.040577[&&NHX:Sample_counter=rhizpot1--1||rhiztom1--1||rhiztom2--1||rhiztom3--3:Type_counter=GTDB--2||capture--6:besthit_avg=69.8:besthit_max=69.8:besthit_min=69.8:besthit_std=0:besthit_sum=69.8:bitscore_avg=119.0:bitscore_max=119.0:bitscore_min=119.0:bitscore_std=0:bitscore_sum=119.0:capture_class_counter=c__Alphaproteobacteria--3||c__Gammaproteobacteria--2||c__Spirochaetia--1:capture_domain_counter=d__Bacteria--6:capture_family_counter=f__Beijerinckiaceae--1||f__Burkholderiaceae--1||f__Hyphomicrobiaceae--1||f__Pseudomonadaceae--1||f__Rhizobiaceae--1||f__Termitinemataceae--1:capture_genus_counter=g__Filomicrobium--1||g__Methylobacterium--1||g__Pseudomonas_E--1||g__Rhizobium--1||g__UBA6240--1||g__WQXQ01--1:capture_order_counter=o__Burkholderiales--1||o__Pseudomonadales--1||o__Rhizobiales--3||o__Treponematales--1:capture_phylum_counter=p__Proteobacteria--5||p__Spirochaetota--1:capture_species_counter=s__Filomicrobium sp017792465--1||s__Methylobacterium sp008040085--1||s__Pseudomonas_E sp003105155--1||s__Rhizobium sp002944315--1||s__UBA6240 sp002441445--1||s__WQXQ01 sp009780545--1:evalue_avg=5.45e-35:evalue_max=5.45e-35:evalue_min=5.45e-35:evalue_std=0:evalue_sum=5.45e-35:gapopen_avg=1.0:gapopen_max=1.0:gapopen_min=1.0:gapopen_std=0:gapopen_sum=1.0:gtdb_class_counter=c__Alphaproteobacteria--2:gtdb_domain_counter=d__Bacteria--2:gtdb_family_counter=f__Azospirillaceae--1||f__Kiloniellaceae--1:gtdb_genus_counter=g__Denitrobaculum--1||g__Desertibacter--1:gtdb_order_counter=o__Azospirillales--1||o__Kiloniellales--1:gtdb_phylum_counter=p__Proteobacteria--2:gtdb_species_counter=s__Denitrobaculum tricleocarpae--1||s__Desertibacter sp017355985--1:heptad_counter=MCP-38H--8:lbd_counter=:lca_tree=c__Alphaproteobacteria:length_avg=106.0:length_max=106.0:length_min=106.0:length_std=0:length_sum=106.0:mismatch_avg=30.0:mismatch_max=30.0:mismatch_min=30.0:mismatch_std=0:mismatch_sum=30.0:name=N794871:qcovhsp_avg=100.0:qcovhsp_max=100.0:qcovhsp_min=100.0:qcovhsp_std=0:qcovhsp_sum=100.0:qend_avg=104.0:qend_max=104.0:qend_min=104.0:qend_std=0:qend_sum=104.0:qstart_avg=1.0:qstart_max=1.0:qstart_min=1.0:qstart_std=0:qstart_sum=1.0:ref_name_counter=RS_GCF_003130795.1_protein.faa_NZ_CP029353.1_249@PF00015_full_PFAM.367.541--1:scovhsp_avg=60.9:scovhsp_max=60.9:scovhsp_min=60.9:scovhsp_std=0:scovhsp_sum=60.9:send_avg=154.0:send_max=154.0:send_min=154.0:send_std=0:send_sum=154.0:sstart_avg=49.0:sstart_max=49.0:sstart_min=49.0:sstart_std=0:sstart_sum=49.0])0.85:0.0248532[&&NHX:Sample_counter=rhizpot1--1||rhiztom1--1||rhiztom2--1||rhiztom3--4:Type_counter=GTDB--16||capture--7:besthit_avg=69.8:besthit_max=69.8:besthit_min=69.8:besthit_std=0:besthit_sum=69.8:bitscore_avg=119.0:bitscore_max=119.0:bitscore_min=119.0:bitscore_std=0:bitscore_sum=119.0:capture_class_counter=c__Alphaproteobacteria--4||c__Gammaproteobacteria--2||c__Spirochaetia--1:capture_domain_counter=d__Bacteria--7:capture_family_counter=f__Beijerinckiaceae--1||f__Burkholderiaceae--1||f__CACIAM-22H2--1||f__Hyphomicrobiaceae--1||f__Pseudomonadaceae--1||f__Rhizobiaceae--1||f__Termitinemataceae--1:capture_genus_counter=g__Filomicrobium--1||g__JAEUKZ01--1||g__Methylobacterium--1||g__Pseudomonas_E--1||g__Rhizobium--1||g__UBA6240--1||g__WQXQ01--1:capture_order_counter=o__Burkholderiales--1||o__CACIAM-22H2--1||o__Pseudomonadales--1||o__Rhizobiales--3||o__Treponematales--1:capture_phylum_counter=p__Proteobacteria--6||p__Spirochaetota--1:capture_species_counter=s__Filomicrobium sp017792465--1||s__JAEUKZ01 sp016793045--1||s__Methylobacterium sp008040085--1||s__Pseudomonas_E sp003105155--1||s__Rhizobium sp002944315--1||s__UBA6240 sp002441445--1||s__WQXQ01 sp009780545--1:evalue_avg=5.45e-35:evalue_max=5.45e-35:evalue_min=5.45e-35:evalue_std=0:evalue_sum=5.45e-35:gapopen_avg=1.0:gapopen_max=1.0:gapopen_min=1.0:gapopen_std=0:gapopen_sum=1.0:gtdb_class_counter=c__Alphaproteobacteria--16:gtdb_domain_counter=d__Bacteria--16:gtdb_family_counter=f__Acetobacteraceae--1||f__Azospirillaceae--1||f__JADFVY01--10||f__Kiloniellaceae--1||f__Magnetospirillaceae--3:gtdb_genus_counter=g__Denitrobaculum--1||g__Desertibacter--1||g__JADFVY01--10||g__Phaeospirillum--3||g__Rhodopila--1:gtdb_order_counter=o__Acetobacterales--1||o__Azospirillales--1||o__Kiloniellales--1||o__Rhodospirillales--3||o__UBA8366--10:gtdb_phylum_counter=p__Proteobacteria--16:gtdb_species_counter=s__Denitrobaculum tricleocarpae--1||s__Desertibacter sp017355985--1||s__JADFVY01 sp015222795--10||s__Phaeospirillum caucaseum--1||s__Phaeospirillum sp001511835--1||s__Phaeospirillum sp902729425--1||s__Rhodopila sp018240405--1:heptad_counter=MCP-38H--23:lbd_counter=:lca_tree=c__Alphaproteobacteria:length_avg=106.0:length_max=106.0:length_min=106.0:length_std=0:length_sum=106.0:mismatch_avg=30.0:mismatch_max=30.0:mismatch_min=30.0:mismatch_std=0:mismatch_sum=30.0:name=N794872:qcovhsp_avg=100.0:qcovhsp_max=100.0:qcovhsp_min=100.0:qcovhsp_std=0:qcovhsp_sum=100.0:qend_avg=104.0:qend_max=104.0:qend_min=104.0:qend_std=0:qend_sum=104.0:qstart_avg=1.0:qstart_max=1.0:qstart_min=1.0:qstart_std=0:qstart_sum=1.0:ref_name_counter=RS_GCF_003130795.1_protein.faa_NZ_CP029353.1_249@PF00015_full_PFAM.367.541--1:scovhsp_avg=60.9:scovhsp_max=60.9:scovhsp_min=60.9:scovhsp_std=0:scovhsp_sum=60.9:send_avg=154.0:send_max=154.0:send_min=154.0:send_std=0:send_sum=154.0:sstart_avg=49.0:sstart_max=49.0:sstart_min=49.0:sstart_std=0:sstart_sum=49.0],((GB_GCA_016699305.1_protein.faa_CP064970.1_549@PF00015_full_PFAM.368.546:0.182521[&&NHX:Type=GTDB:gtdb_class=c__Alphaproteobacteria:gtdb_domain=d__Bacteria:gtdb_family=f__GCA-016699305:gtdb_genus=g__GCA-016699305:gtdb_order=o__GCA-016699305:gtdb_phylum=p__Proteobacteria:gtdb_species=s__GCA-016699305 sp016699305:heptad=MCP-38H:species=d__Bacteria_p__Proteobacteria_c__Alphaproteobacteria_o__GCA-016699305_f__GCA-016699305_g__GCA-016699305_s__GCA-016699305 sp016699305],(0dce1a65-7e70-4e29-96e3-2424c0ed0cc2_5@MCPsignal.28.150:0.0679428[&&NHX:Sample=rhiztom2:Type=capture:capture_class=c__Gammaproteobacteria:capture_domain=d__Bacteria:capture_family=f__Enterobacteriaceae:capture_genus=g__Mixta:capture_order=o__Enterobacterales:capture_phylum=p__Proteobacteria:capture_species=s__Mixta tenebrionis:heptad=MCP-38H],((RS_GCF_004923315.1_protein.faa_NZ_CP039650.1_2498@PF00015_full_PFAM.251.432:0.0119688[&&NHX:Type=GTDB:gtdb_class=c__Alphaproteobacteria:gtdb_domain=d__Bacteria:gtdb_family=f__Azospirillaceae:gtdb_genus=g__Azospirillum:gtdb_order=o__Azospirillales:gtdb_phylum=p__Proteobacteria:gtdb_species=s__Azospirillum sp003116065:heptad=MCP-38H:species=d__Bacteria_p__Proteobacteria_c__Alphaproteobacteria_o__Azospirillales_f__Azospirillaceae_g__Azospirillum_s__Azospirillum sp003116065],RS_GCF_001305595.1_protein.faa_NZ_CP012401.1_2517@PF00015_full_PFAM.253.433:0.00495971[&&NHX:Type=GTDB:gtdb_class=c__Alphaproteobacteria:gtdb_domain=d__Bacteria:gtdb_family=f__Azospirillaceae:gtdb_genus=g__Azospirillum:gtdb_order=o__Azospirillales:gtdb_phylum=p__Proteobacteria:gtdb_species=s__Azospirillum thiophilum:heptad=MCP-38H:species=d__Bacteria_p__Proteobacteria_c__Alphaproteobacteria_o__Azospirillales_f__Azospirillaceae_g__Azospirillum_s__Azospirillum thiophilum])0.815:0.0219693[&&NHX:Sample_counter=:Type_counter=GTDB--2:capture_class_counter=:capture_domain_counter=:capture_family_counter=:capture_genus_counter=:capture_order_counter=:capture_phylum_counter=:capture_species_counter=:evoltype=D:gtdb_class_counter=c__Alphaproteobacteria--2:gtdb_domain_counter=d__Bacteria--2:gtdb_family_counter=f__Azospirillaceae--2:gtdb_genus_counter=g__Azospirillum--2:gtdb_order_counter=o__Azospirillales--2:gtdb_phylum_counter=p__Proteobacteria--2:gtdb_species_counter=s__Azospirillum sp003116065--1||s__Azospirillum thiophilum--1:heptad_counter=MCP-38H--2:lbd_counter=:lca=d__Bacteria:lca_tree=g__Azospirillum:name=N794877:ref_name_counter=],(RS_GCF_003349955.1_protein.faa_NZ_QLKQ01000059.1_25@PF00015_full_PFAM.255.431:0.00817796[&&NHX:Type=GTDB:gtdb_class=c__Alphaproteobacteria:gtdb_domain=d__Bacteria:gtdb_family=f__Azospirillaceae:gtdb_genus=g__Azospirillum:gtdb_order=o__Azospirillales:gtdb_phylum=p__Proteobacteria:gtdb_species=s__Azospirillum brasilense_B:heptad=MCP-38H:species=d__Bacteria_p__Proteobacteria_c__Alphaproteobacteria_o__Azospirillales_f__Azospirillaceae_g__Azospirillum_s__Azospirillum brasilense_B],(RS_GCF_014192915.1_protein.faa_NZ_JACHYN010000006.1_16@PF00015_full_PFAM.253.433:5e-09[&&NHX:Type=GTDB:gtdb_class=c__Alphaproteobacteria:gtdb_domain=d__Bacteria:gtdb_family=f__Azospirillaceae:gtdb_genus=g__Azospirillum:gtdb_order=o__Azospirillales:gtdb_phylum=p__Proteobacteria:gtdb_species=s__Azospirillum sp014192915:heptad=MCP-38H:species=d__Bacteria_p__Proteobacteria_c__Alphaproteobacteria_o__Azospirillales_f__Azospirillaceae_g__Azospirillum_s__Azospirillum sp014192915],(RS_GCF_001315015.1_protein.faa_NZ_CP012914.1_1578@PF00015_full_PFAM.252.434:0.00394005[&&NHX:Type=GTDB:gtdb_class=c__Alphaproteobacteria:gtdb_domain=d__Bacteria:gtdb_family=f__Azospirillaceae:gtdb_genus=g__Azospirillum:gtdb_order=o__Azospirillales:gtdb_phylum=p__Proteobacteria:gtdb_species=s__Azospirillum brasilense:heptad=MCP-38H:species=d__Bacteria_p__Proteobacteria_c__Alphaproteobacteria_o__Azospirillales_f__Azospirillaceae_g__Azospirillum_s__Azospirillum brasilense],((((RS_GCF_008365405.1_protein.faa_NZ_QOKV01000010.1_192@PF00015_full_PFAM.253.432:5e-09[&&NHX:Type=GTDB:gtdb_class=c__Alphaproteobacteria:gtdb_domain=d__Bacteria:gtdb_family=f__Azospirillaceae:gtdb_genus=g__Azospirillum:gtdb_order=o__Azospirillales:gtdb_phylum=p__Proteobacteria:gtdb_species=s__Azospirillum brasilense_D:heptad=MCP-38H:species=d__Bacteria_p__Proteobacteria_c__Alphaproteobacteria_o__Azospirillales_f__Azospirillaceae_g__Azospirillum_s__Azospirillum brasilense_D],RS_GCF_008365375.1_protein.faa_NZ_QOKW01000006.1_16@PF00015_full_PFAM.253.431:0.00404862[&&NHX:Type=GTDB:gtdb_class=c__Alphaproteobacteria:gtdb_domain=d__Bacteria:gtdb_family=f__Azospirillaceae:gtdb_genus=g__Azospirillum:gtdb_order=o__Azospirillales:gtdb_phylum=p__Proteobacteria:gtdb_species=s__Azospirillum sp008365375:heptad=MCP-38H:species=d__Bacteria_p__Proteobacteria_c__Alphaproteobacteria_o__Azospirillales_f__Azospirillaceae_g__Azospirillum_s__Azospirillum sp008365375])0.846:0.00406422[&&NHX:Sample_counter=:Type_counter=GTDB--2:capture_class_counter=:capture_domain_counter=:capture_family_counter=:capture_genus_counter=:capture_order_counter=:capture_phylum_counter=:capture_species_counter=:evoltype=D:gtdb_class_counter=c__Alphaproteobacteria--2:gtdb_domain_counter=d__Bacteria--2:gtdb_family_counter=f__Azospirillaceae--2:gtdb_genus_counter=g__Azospirillum--2:gtdb_order_counter=o__Azospirillales--2:gtdb_phylum_counter=p__Proteobacteria--2:gtdb_species_counter=s__Azospirillum brasilense_D--1||s__Azospirillum sp008365375--1:heptad_counter=MCP-38H--2:lbd_counter=:lca=d__Bacteria:lca_tree=g__Azospirillum:name=N794883:ref_name_counter=],(RS_GCF_003119115.1_protein.faa_NZ_CP022364.1_251@PF00015_full_PFAM.252.433:0.00797725[&&NHX:Type=GTDB:gtdb_class=c__Alphaproteobacteria:gtdb_domain=d__Bacteria:gtdb_family=f__Azospirillaceae:gtdb_genus=g__Azospirillum:gtdb_order=o__Azospirillales:gtdb_phylum=p__Proteobacteria:gtdb_species=s__Azospirillum sp003119115:heptad=MCP-38H:species=d__Bacteria_p__Proteobacteria_c__Alphaproteobacteria_o__Azospirillales_f__Azospirillaceae_g__Azospirillum_s__Azospirillum sp003119115],(RS_GCF_003119195.2_protein.faa_NZ_CP022253.1_1632@PF00015_full_PFAM.253.433:5e-09[&&NHX:Type=GTDB:gtdb_class=c__Alphaproteobacteria:gtdb_domain=d__Bacteria:gtdb_family=f__Azospirillaceae:gtdb_genus=g__Azospirillum:gtdb_order=o__Azospirillales:gtdb_phylum=p__Proteobacteria:gtdb_species=s__Azospirillum baldaniorum:heptad=MCP-38H:species=d__Bacteria_p__Proteobacteria_c__Alphaproteobacteria_o__Azospirillales_f__Azospirillaceae_g__Azospirillum_s__Azospirillum baldaniorum],RS_GCF_007827795.1_protein.faa_NZ_VITI01000009.1_199@PF00015_full_PFAM.255.432:0.00830526[&&NHX:Type=GTDB:gtdb_class=c__Alphaproteobacteria:gtdb_domain=d__Bacteria:gtdb_family=f__Azospirillaceae:gtdb_genus=g__Azospirillum:gtdb_order=o__Azospirillales:gtdb_phylum=p__Proteobacteria:gtdb_species=s__Azospirillum brasilense_E:heptad=MCP-38H:species=d__Bacteria_p__Proteobacteria_c__Alphaproteobacteria_o__Azospirillales_f__Azospirillaceae_g__Azospirillum_s__Azospirillum brasilense_E])0.436:0.00404608[&&NHX:Sample_counter=:Type_counter=GTDB--2:capture_class_counter=:capture_domain_counter=:capture_family_counter=:capture_genus_counter=:capture_order_counter=:capture_phylum_counter=:capture_species_counter=:evoltype=D:gtdb_class_counter=c__Alphaproteobacteria--2:gtdb_domain_counter=d__Bacteria--2:gtdb_family_counter=f__Azospirillaceae--2:gtdb_genus_counter=g__Azospirillum--2:gtdb_order_counter=o__Azospirillales--2:gtdb_phylum_counter=p__Proteobacteria--2:gtdb_species_counter=s__Azospirillum baldaniorum--1||s__Azospirillum brasilense_E--1:heptad_counter=MCP-38H--2:lbd_counter=:lca=d__Bacteria:lca_tree=g__Azospirillum:name=N794887:ref_name_counter=])0:5e-09[&&NHX:Sample_counter=:Type_counter=GTDB--3:capture_class_counter=:capture_domain_counter=:capture_family_counter=:capture_genus_counter=:capture_order_counter=:capture_phylum_counter=:capture_species_counter=:evoltype=D:gtdb_class_counter=c__Alphaproteobacteria--3:gtdb_domain_counter=d__Bacteria--3:gtdb_family_counter=f__Azospirillaceae--3:gtdb_genus_counter=g__Azospirillum--3:gtdb_order_counter=o__Azospirillales--3:gtdb_phylum_counter=p__Proteobacteria--3:gtdb_species_counter=s__Azospirillum baldaniorum--1||s__Azospirillum brasilense_E--1||s__Azospirillum sp003119115--1:heptad_counter=MCP-38H--3:lbd_counter=:lca=d__Bacteria:lca_tree=g__Azospirillum:name=N794888:ref_name_counter=])0:5e-09[&&NHX:Sample_counter=:Type_counter=GTDB--5:capture_class_counter=:capture_domain_counter=:capture_family_counter=:capture_genus_counter=:capture_order_counter=:capture_phylum_counter=:capture_species_counter=:evoltype=D:gtdb_class_counter=c__Alphaproteobacteria--5:gtdb_domain_counter=d__Bacteria--5:gtdb_family_counter=f__Azospirillaceae--5:gtdb_genus_counter=g__Azospirillum--5:gtdb_order_counter=o__Azospirillales--5:gtdb_phylum_counter=p__Proteobacteria--5:gtdb_species_counter=s__Azospirillum baldaniorum--1||s__Azospirillum brasilense_D--1||s__Azospirillum brasilense_E--1||s__Azospirillum sp003119115--1||s__Azospirillum sp008365375--1:heptad_counter=MCP-38H--5:lbd_counter=:lca=d__Bacteria:lca_tree=g__Azospirillum:name=N794889:ref_name_counter=],RS_GCF_002245955.1_protein.faa_NZ_NOWT01000003.1_16@PF00015_full_PFAM.252.435:0.00806234[&&NHX:Type=GTDB:gtdb_class=c__Alphaproteobacteria:gtdb_domain=d__Bacteria:gtdb_family=f__Azospirillaceae:gtdb_genus=g__Azospirillum:gtdb_order=o__Azospirillales:gtdb_phylum=p__Proteobacteria:gtdb_species=s__Azospirillum brasilense_A:heptad=MCP-38H:species=d__Bacteria_p__Proteobacteria_c__Alphaproteobacteria_o__Azospirillales_f__Azospirillaceae_g__Azospirillum_s__Azospirillum brasilense_A])0.888:0.00392364[&&NHX:Sample_counter=:Type_counter=GTDB--6:capture_class_counter=:capture_domain_counter=:capture_family_counter=:capture_genus_counter=:capture_order_counter=:capture_phylum_counter=:capture_species_counter=:evoltype=D:gtdb_class_counter=c__Alphaproteobacteria--6:gtdb_domain_counter=d__Bacteria--6:gtdb_family_counter=f__Azospirillaceae--6:gtdb_genus_counter=g__Azospirillum--6:gtdb_order_counter=o__Azospirillales--6:gtdb_phylum_counter=p__Proteobacteria--6:gtdb_species_counter=s__Azospirillum baldaniorum--1||s__Azospirillum brasilense_A--1||s__Azospirillum brasilense_D--1||s__Azospirillum brasilense_E--1||s__Azospirillum sp003119115--1||s__Azospirillum sp008365375--1:heptad_counter=MCP-38H--6:lbd_counter=:lca=d__Bacteria:lca_tree=g__Azospirillum:name=N794891:ref_name_counter=],RS_GCF_007827815.1_protein.faa_NZ_VITH01000008.1_16@PF00015_full_PFAM.252.431:0.00402861[&&NHX:Type=GTDB:gtdb_class=c__Alphaproteobacteria:gtdb_domain=d__Bacteria:gtdb_family=f__Azospirillaceae:gtdb_genus=g__Azospirillum:gtdb_order=o__Azospirillales:gtdb_phylum=p__Proteobacteria:gtdb_species=s__Azospirillum brasilense_C:heptad=MCP-38H:species=d__Bacteria_p__Proteobacteria_c__Alphaproteobacteria_o__Azospirillales_f__Azospirillaceae_g__Azospirillum_s__Azospirillum brasilense_C])0:6e-09[&&NHX:Sample_counter=:Type_counter=GTDB--7:capture_class_counter=:capture_domain_counter=:capture_family_counter=:capture_genus_counter=:capture_order_counter=:capture_phylum_counter=:capture_species_counter=:evoltype=D:gtdb_class_counter=c__Alphaproteobacteria--7:gtdb_domain_counter=d__Bacteria--7:gtdb_family_counter=f__Azospirillaceae--7:gtdb_genus_counter=g__Azospirillum--7:gtdb_order_counter=o__Azospirillales--7:gtdb_phylum_counter=p__Proteobacteria--7:gtdb_species_counter=s__Azospirillum baldaniorum--1||s__Azospirillum brasilense_A--1||s__Azospirillum brasilense_C--1||s__Azospirillum brasilense_D--1||s__Azospirillum brasilense_E--1||s__Azospirillum sp003119115--1||s__Azospirillum sp008365375--1:heptad_counter=MCP-38H--7:lbd_counter=:lca=d__Bacteria:lca_tree=g__Azospirillum:name=N794893:ref_name_counter=])0.908:0.00401637[&&NHX:Sample_counter=:Type_counter=GTDB--8:capture_class_counter=:capture_domain_counter=:capture_family_counter=:capture_genus_counter=:capture_order_counter=:capture_phylum_counter=:capture_species_counter=:evoltype=D:gtdb_class_counter=c__Alphaproteobacteria--8:gtdb_domain_counter=d__Bacteria--8:gtdb_family_counter=f__Azospirillaceae--8:gtdb_genus_counter=g__Azospirillum--8:gtdb_order_counter=o__Azospirillales--8:gtdb_phylum_counter=p__Proteobacteria--8:gtdb_species_counter=s__Azospirillum baldaniorum--1||s__Azospirillum brasilense--1||s__Azospirillum brasilense_A--1||s__Azospirillum brasilense_C--1||s__Azospirillum brasilense_D--1||s__Azospirillum brasilense_E--1||s__Azospirillum sp003119115--1||s__Azospirillum sp008365375--1:heptad_counter=MCP-38H--8:lbd_counter=:lca=d__Bacteria:lca_tree=g__Azospirillum:name=N794894:ref_name_counter=])0.754:0.00460805[&&NHX:Sample_counter=:Type_counter=GTDB--9:capture_class_counter=:capture_domain_counter=:capture_family_counter=:capture_genus_counter=:capture_order_counter=:capture_phylum_counter=:capture_species_counter=:evoltype=D:gtdb_class_counter=c__Alphaproteobacteria--9:gtdb_domain_counter=d__Bacteria--9:gtdb_family_counter=f__Azospirillaceae--9:gtdb_genus_counter=g__Azospirillum--9:gtdb_order_counter=o__Azospirillales--9:gtdb_phylum_counter=p__Proteobacteria--9:gtdb_species_counter=s__Azospirillum baldaniorum--1||s__Azospirillum brasilense--1||s__Azospirillum brasilense_A--1||s__Azospirillum brasilense_C--1||s__Azospirillum brasilense_D--1||s__Azospirillum brasilense_E--1||s__Azospirillum sp003119115--1||s__Azospirillum sp008365375--1||s__Azospirillum sp014192915--1:heptad_counter=MCP-38H--9:lbd_counter=:lca=d__Bacteria:lca_tree=g__Azospirillum:name=N794895:ref_name_counter=])0.963:0.0649109[&&NHX:Sample_counter=:Type_counter=GTDB--10:capture_class_counter=:capture_domain_counter=:capture_family_counter=:capture_genus_counter=:capture_order_counter=:capture_phylum_counter=:capture_species_counter=:evoltype=D:gtdb_class_counter=c__Alphaproteobacteria--10:gtdb_domain_counter=d__Bacteria--10:gtdb_family_counter=f__Azospirillaceae--10:gtdb_genus_counter=g__Azospirillum--10:gtdb_order_counter=o__Azospirillales--10:gtdb_phylum_counter=p__Proteobacteria--10:gtdb_species_counter=s__Azospirillum baldaniorum--1||s__Azospirillum brasilense--1||s__Azospirillum brasilense_A--1||s__Azospirillum brasilense_B--1||s__Azospirillum brasilense_C--1||s__Azospirillum brasilense_D--1||s__Azospirillum brasilense_E--1||s__Azospirillum sp003119115--1||s__Azospirillum sp008365375--1||s__Azospirillum sp014192915--1:heptad_counter=MCP-38H--10:lbd_counter=:lca=d__Bacteria:lca_tree=g__Azospirillum:name=N794896:ref_name_counter=])1:0.157058[&&NHX:Sample_counter=:Type_counter=GTDB--12:capture_class_counter=:capture_domain_counter=:capture_family_counter=:capture_genus_counter=:capture_order_counter=:capture_phylum_counter=:capture_species_counter=:evoltype=D:gtdb_class_counter=c__Alphaproteobacteria--12:gtdb_domain_counter=d__Bacteria--12:gtdb_family_counter=f__Azospirillaceae--12:gtdb_genus_counter=g__Azospirillum--12:gtdb_order_counter=o__Azospirillales--12:gtdb_phylum_counter=p__Proteobacteria--12:gtdb_species_counter=s__Azospirillum baldaniorum--1||s__Azospirillum brasilense--1||s__Azospirillum brasilense_A--1||s__Azospirillum brasilense_B--1||s__Azospirillum brasilense_C--1||s__Azospirillum brasilense_D--1||s__Azospirillum brasilense_E--1||s__Azospirillum sp003116065--1||s__Azospirillum sp003119115--1||s__Azospirillum sp008365375--1||s__Azospirillum sp014192915--1||s__Azospirillum thiophilum--1:heptad_counter=MCP-38H--12:lbd_counter=:lca=d__Bacteria:lca_tree=g__Azospirillum:name=N794897:ref_name_counter=])0.628:0.0334019[&&NHX:Sample_counter=rhiztom2--1:Type_counter=GTDB--12||capture--1:capture_class_counter=c__Gammaproteobacteria--1:capture_domain_counter=d__Bacteria--1:capture_family_counter=f__Enterobacteriaceae--1:capture_genus_counter=g__Mixta--1:capture_order_counter=o__Enterobacterales--1:capture_phylum_counter=p__Proteobacteria--1:capture_species_counter=s__Mixta tenebrionis--1:gtdb_class_counter=c__Alphaproteobacteria--12:gtdb_domain_counter=d__Bacteria--12:gtdb_family_counter=f__Azospirillaceae--12:gtdb_genus_counter=g__Azospirillum--12:gtdb_order_counter=o__Azospirillales--12:gtdb_phylum_counter=p__Proteobacteria--12:gtdb_species_counter=s__Azospirillum baldaniorum--1||s__Azospirillum brasilense--1||s__Azospirillum brasilense_A--1||s__Azospirillum brasilense_B--1||s__Azospirillum brasilense_C--1||s__Azospirillum brasilense_D--1||s__Azospirillum brasilense_E--1||s__Azospirillum sp003116065--1||s__Azospirillum sp003119115--1||s__Azospirillum sp008365375--1||s__Azospirillum sp014192915--1||s__Azospirillum thiophilum--1:heptad_counter=MCP-38H--13:lbd_counter=:lca=d__Bacteria:lca_tree=g__Azospirillum:name=N794898:ref_name_counter=])0.952:0.07139[&&NHX:Sample_counter=rhiztom2--1:Type_counter=GTDB--13||capture--1:capture_class_counter=c__Gammaproteobacteria--1:capture_domain_counter=d__Bacteria--1:capture_family_counter=f__Enterobacteriaceae--1:capture_genus_counter=g__Mixta--1:capture_order_counter=o__Enterobacterales--1:capture_phylum_counter=p__Proteobacteria--1:capture_species_counter=s__Mixta tenebrionis--1:evoltype=D:gtdb_class_counter=c__Alphaproteobacteria--13:gtdb_domain_counter=d__Bacteria--13:gtdb_family_counter=f__Azospirillaceae--12||f__GCA-016699305--1:gtdb_genus_counter=g__Azospirillum--12||g__GCA-016699305--1:gtdb_order_counter=o__Azospirillales--12||o__GCA-016699305--1:gtdb_phylum_counter=p__Proteobacteria--13:gtdb_species_counter=s__Azospirillum baldaniorum--1||s__Azospirillum brasilense--1||s__Azospirillum brasilense_A--1||s__Azospirillum brasilense_B--1||s__Azospirillum brasilense_C--1||s__Azospirillum brasilense_D--1||s__Azospirillum brasilense_E--1||s__Azospirillum sp003116065--1||s__Azospirillum sp003119115--1||s__Azospirillum sp008365375--1||s__Azospirillum sp014192915--1||s__Azospirillum thiophilum--1||s__GCA-016699305 sp016699305--1:heptad_counter=MCP-38H--14:lbd_counter=:lca=d__Bacteria:lca_tree=g__Azospirillum:name=N794899:ref_name_counter=],((((RS_GCF_002251795.1_protein.faa_NZ_NOXU01000022.1_156@PF00015_full_PFAM.565.746:0.244907[&&NHX:Type=GTDB:gtdb_class=c__Alphaproteobacteria:gtdb_domain=d__Bacteria:gtdb_family=f__Azospirillaceae:gtdb_genus=g__Niveispirillum:gtdb_order=o__Azospirillales:gtdb_phylum=p__Proteobacteria:gtdb_species=s__Niveispirillum lacus:heptad=MCP-38H:species=d__Bacteria_p__Proteobacteria_c__Alphaproteobacteria_o__Azospirillales_f__Azospirillaceae_g__Niveispirillum_s__Niveispirillum lacus],GB_GCA_012267605.1_protein.faa_JAAXGF010000343.1_6@PF00015_full_PFAM.358.520:0.210618[&&NHX:Type=GTDB:gtdb_class=c__Alphaproteobacteria:gtdb_domain=d__Bacteria:gtdb_family=f__JAAXGF01:gtdb_genus=g__JAAXGF01:gtdb_order=o__JAAXGF01:gtdb_phylum=p__Proteobacteria:gtdb_species=s__JAAXGF01 sp012267605:heptad=MCP-38H:species=d__Bacteria_p__Proteobacteria_c__Alphaproteobacteria_o__JAAXGF01_f__JAAXGF01_g__JAAXGF01_s__JAAXGF01 sp012267605])0.866:0.0818919[&&NHX:Sample_counter=:Type_counter=GTDB--2:capture_class_counter=:capture_domain_counter=:capture_family_counter=:capture_genus_counter=:capture_order_counter=:capture_phylum_counter=:capture_species_counter=:evoltype=D:gtdb_class_counter=c__Alphaproteobacteria--2:gtdb_domain_counter=d__Bacteria--2:gtdb_family_counter=f__Azospirillaceae--1||f__JAAXGF01--1:gtdb_genus_counter=g__JAAXGF01--1||g__Niveispirillum--1:gtdb_order_counter=o__Azospirillales--1||o__JAAXGF01--1:gtdb_phylum_counter=p__Proteobacteria--2:gtdb_species_counter=s__JAAXGF01 sp012267605--1||s__Niveispirillum lacus--1:heptad_counter=MCP-38H--2:lbd_counter=:lca=d__Bacteria:lca_tree=c__Alphaproteobacteria:name=N794902:ref_name_counter=],(a31caaa5-7c21-5aac-8e20-acad1f199339_4@MCPsignal.44.207:0.242154[&&NHX:Sample=rhiztom2:Type=capture:capture_class=c__Actinomycetia:capture_domain=d__Bacteria:capture_family=f__Acidothermaceae:capture_genus=g__PALSA-607:capture_order=o__Acidothermales:capture_phylum=p__Actinobacteriota:capture_species=s__PALSA-607 sp003134755:heptad=MCP-38H],(GB_GCA_016124335.1_protein.faa_WGNX01000005.1_558@PF00015_full_PFAM.468.647:0.0793865[&&NHX:Type=GTDB:gtdb_class=c__Alphaproteobacteria:gtdb_domain=d__Bacteria:gtdb_family=f__CACIAM-22H2:gtdb_genus=g__Tagaea:gtdb_order=o__CACIAM-22H2:gtdb_phylum=p__Proteobacteria:gtdb_species=s__Tagaea sp016124335:heptad=MCP-38H:species=d__Bacteria_p__Proteobacteria_c__Alphaproteobacteria_o__CACIAM-22H2_f__CACIAM-22H2_g__Tagaea_s__Tagaea sp016124335],(GB_GCA_016793065.1_protein.faa_JAEULV010000083.1_13@PF00015_full_PFAM.5.180:0.0743316[&&NHX:Type=GTDB:gtdb_class=c__Alphaproteobacteria:gtdb_domain=d__Bacteria:gtdb_family=f__Ancalomicrobiaceae:gtdb_genus=g__JAEULV01:gtdb_order=o__Rhizobiales:gtdb_phylum=p__Proteobacteria:gtdb_species=s__JAEULV01 sp016793065:heptad=MCP-38H:species=d__Bacteria_p__Proteobacteria_c__Alphaproteobacteria_o__Rhizobiales_f__Ancalomicrobiaceae_g__JAEULV01_s__JAEULV01 sp016793065],GB_GCA_016794005.1_protein.faa_JAEUKY010000027.1_18@PF00015_full_PFAM.464.642:0.0516854[&&NHX:Type=GTDB:gtdb_class=c__Alphaproteobacteria:gtdb_domain=d__Bacteria:gtdb_family=f__CACIAM-22H2:gtdb_genus=g__Tagaea:gtdb_order=o__CACIAM-22H2:gtdb_phylum=p__Proteobacteria:gtdb_species=s__Tagaea sp016794005:heptad=MCP-38H:species=d__Bacteria_p__Proteobacteria_c__Alphaproteobacteria_o__CACIAM-22H2_f__CACIAM-22H2_g__Tagaea_s__Tagaea sp016794005])0.719:0.0517087[&&NHX:Sample_counter=:Type_counter=GTDB--2:capture_class_counter=:capture_domain_counter=:capture_family_counter=:capture_genus_counter=:capture_order_counter=:capture_phylum_counter=:capture_species_counter=:evoltype=D:gtdb_class_counter=c__Alphaproteobacteria--2:gtdb_domain_counter=d__Bacteria--2:gtdb_family_counter=f__Ancalomicrobiaceae--1||f__CACIAM-22H2--1:gtdb_genus_counter=g__JAEULV01--1||g__Tagaea--1:gtdb_order_counter=o__CACIAM-22H2--1||o__Rhizobiales--1:gtdb_phylum_counter=p__Proteobacteria--2:gtdb_species_counter=s__JAEULV01 sp016793065--1||s__Tagaea sp016794005--1:heptad_counter=MCP-38H--2:lbd_counter=:lca=d__Bacteria:lca_tree=c__Alphaproteobacteria:name=N794907:ref_name_counter=])0.998:0.185077[&&NHX:Sample_counter=:Type_counter=GTDB--3:capture_class_counter=:capture_domain_counter=:capture_family_counter=:capture_genus_counter=:capture_order_counter=:capture_phylum_counter=:capture_species_counter=:evoltype=D:gtdb_class_counter=c__Alphaproteobacteria--3:gtdb_domain_counter=d__Bacteria--3:gtdb_family_counter=f__Ancalomicrobiaceae--1||f__CACIAM-22H2--2:gtdb_genus_counter=g__JAEULV01--1||g__Tagaea--2:gtdb_order_counter=o__CACIAM-22H2--2||o__Rhizobiales--1:gtdb_phylum_counter=p__Proteobacteria--3:gtdb_species_counter=s__JAEULV01 sp016793065--1||s__Tagaea sp016124335--1||s__Tagaea sp016794005--1:heptad_counter=MCP-38H--3:lbd_counter=:lca=d__Bacteria:lca_tree=c__Alphaproteobacteria:name=N794908:ref_name_counter=])0.885:0.0690242[&&NHX:Sample_counter=rhiztom2--1:Type_counter=GTDB--3||capture--1:capture_class_counter=c__Actinomycetia--1:capture_domain_counter=d__Bacteria--1:capture_family_counter=f__Acidothermaceae--1:capture_genus_counter=g__PALSA-607--1:capture_order_counter=o__Acidothermales--1:capture_phylum_counter=p__Actinobacteriota--1:capture_species_counter=s__PALSA-607 sp003134755--1:gtdb_class_counter=c__Alphaproteobacteria--3:gtdb_domain_counter=d__Bacteria--3:gtdb_family_counter=f__Ancalomicrobiaceae--1||f__CACIAM-22H2--2:gtdb_genus_counter=g__JAEULV01--1||g__Tagaea--2:gtdb_order_counter=o__CACIAM-22H2--2||o__Rhizobiales--1:gtdb_phylum_counter=p__Proteobacteria--3:gtdb_species_counter=s__JAEULV01 sp016793065--1||s__Tagaea sp016124335--1||s__Tagaea sp016794005--1:heptad_counter=MCP-38H--4:lbd_counter=:lca_tree=c__Alphaproteobacteria:name=N794909:ref_name_counter=])0.827:0.0342173[&&NHX:Sample_counter=rhiztom2--1:Type_counter=GTDB--5||capture--1:capture_class_counter=c__Actinomycetia--1:capture_domain_counter=d__Bacteria--1:capture_family_counter=f__Acidothermaceae--1:capture_genus_counter=g__PALSA-607--1:capture_order_counter=o__Acidothermales--1:capture_phylum_counter=p__Actinobacteriota--1:capture_species_counter=s__PALSA-607 sp003134755--1:gtdb_class_counter=c__Alphaproteobacteria--5:gtdb_domain_counter=d__Bacteria--5:gtdb_family_counter=f__Ancalomicrobiaceae--1||f__Azospirillaceae--1||f__CACIAM-22H2--2||f__JAAXGF01--1:gtdb_genus_counter=g__JAAXGF01--1||g__JAEULV01--1||g__Niveispirillum--1||g__Tagaea--2:gtdb_order_counter=o__Azospirillales--1||o__CACIAM-22H2--2||o__JAAXGF01--1||o__Rhizobiales--1:gtdb_phylum_counter=p__Proteobacteria--5:gtdb_species_counter=s__JAAXGF01 sp012267605--1||s__JAEULV01 sp016793065--1||s__Niveispirillum lacus--1||s__Tagaea sp016124335--1||s__Tagaea sp016794005--1:heptad_counter=MCP-38H--6:lbd_counter=:lca_tree=c__Alphaproteobacteria:name=N794910:ref_name_counter=],((ab254fdf-e454-456e-92f1-52a5f4a3b9f4_3@MCPsignal.119.276:5e-09[&&NHX:Sample=rhiztom1:Type=capture:besthit=74.5:bitscore=197.0:capture_class=c__Alphaproteobacteria:capture_domain=d__Bacteria:capture_family=f__Sphingomonadaceae:capture_genus=g__Blastomonas:capture_order=o__Sphingomonadales:capture_phylum=p__Proteobacteria:capture_species=s__Blastomonas sp000503195:evalue=4.82e-65:gapopen=0.0:heptad=MCP-38H:length=157.0:mismatch=40.0:qcovhsp=100.0:qend=157.0:qstart=1.0:ref_name=RS_GCF_009766005.1_protein.faa_NZ_LMUK01000042.1_323@PF00015_full_PFAM.364.539:scovhsp=89.7:send=158.0:sstart=2.0],(((952125cd-823f-47c3-a195-ad6993bb8ac9_5@MCPsignal.130.221:0.0108824[&&NHX:Sample=rhiztom3:Type=capture:besthit=86.4:bitscore=133.0:capture_class=c__Alphaproteobacteria:capture_domain=d__Bacteria:capture_family=f__Xanthobacteraceae:capture_genus=g__Bradyrhizobium:capture_order=o__Rhizobiales:capture_phylum=p__Proteobacteria:capture_species=s__Bradyrhizobium sp900176205:evalue=1.17e-40:gapopen=0.0:heptad=MCP-38H:length=88.0:mismatch=12.0:qcovhsp=96.7:qend=88.0:qstart=1.0:ref_name=RS_GCF_008728835.1_protein.faa_NZ_CP042582.1_5060@PF00015_full_PFAM.365.540:scovhsp=50.3:send=89.0:sstart=2.0],(451ca944-cd80-55db-a042-ab67253edcee_6@MCPsignal.245.346:0.0278739[&&NHX:Sample=rhiztom1:Type=capture:besthit=81.6:bitscore=138.0:capture_class=c__Alphaproteobacteria:capture_domain=d__Bacteria:capture_family=f__Xanthobacteraceae:capture_genus=g__Bradyrhizobium:capture_order=o__Rhizobiales:capture_phylum=p__Proteobacteria:capture_species=s__Bradyrhizobium sp900176205:evalue=1.87e-42:gapopen=0.0:heptad=MCP-38H:length=98.0:mismatch=18.0:qcovhsp=97.0:qend=98.0:qstart=1.0:ref_name=RS_GCF_008728855.1_protein.faa_NZ_CP042906.1_5227@PF00015_full_PFAM.365.540:scovhsp=56.0:send=99.0:sstart=2.0],a8b18677-e230-47c9-81d5-03e3914260dd_4@MCPsignal.172.324:0.0453392[&&NHX:Sample=rhiztom1:Type=capture:besthit=73.7:bitscore=186.0:capture_class=c__Alphaproteobacteria:capture_domain=d__Bacteria:capture_family=f__Sphingomonadaceae:capture_genus=g__Blastomonas:capture_order=o__Sphingomonadales:capture_phylum=p__Proteobacteria:capture_species=s__Blastomonas sp000503195:evalue=2.05e-60:gapopen=1.0:heptad=MCP-38H:length=152.0:mismatch=38.0:qcovhsp=100.0:qend=152.0:qstart=1.0:ref_name=RS_GCF_009766005.1_protein.faa_NZ_LMUK01000042.1_323@PF00015_full_PFAM.364.539:scovhsp=85.7:send=151.0:sstart=2.0])0:1.8e-08[&&NHX:Sample_counter=rhiztom1--2:Type_counter=capture--2:besthit_avg=77.65:besthit_max=81.6:besthit_min=73.7:besthit_std=5.58614357137372:besthit_sum=155.3:bitscore_avg=162.0:bitscore_max=186.0:bitscore_min=138.0:bitscore_std=33.94112549695428:bitscore_sum=324.0:capture_class_counter=c__Alphaproteobacteria--2:capture_domain_counter=d__Bacteria--2:capture_family_counter=f__Sphingomonadaceae--1||f__Xanthobacteraceae--1:capture_genus_counter=g__Blastomonas--1||g__Bradyrhizobium--1:capture_order_counter=o__Rhizobiales--1||o__Sphingomonadales--1:capture_phylum_counter=p__Proteobacteria--2:capture_species_counter=s__Blastomonas sp000503195--1||s__Bradyrhizobium sp900176205--1:evalue_avg=9.35e-43:evalue_max=1.87e-42:evalue_min=2.05e-60:evalue_std=1.322289680818844e-42:evalue_sum=1.87e-42:gapopen_avg=0.5:gapopen_max=1.0:gapopen_min=0.0:gapopen_std=0.7071067811865476:gapopen_sum=1.0:gtdb_class_counter=:gtdb_domain_counter=:gtdb_family_counter=:gtdb_genus_counter=:gtdb_order_counter=:gtdb_phylum_counter=:gtdb_species_counter=:heptad_counter=MCP-38H--2:lbd_counter=:length_avg=125.0:length_max=152.0:length_min=98.0:length_std=38.18376618407357:length_sum=250.0:mismatch_avg=28.0:mismatch_max=38.0:mismatch_min=18.0:mismatch_std=14.142135623730951:mismatch_sum=56.0:name=N794915:qcovhsp_avg=98.5:qcovhsp_max=100.0:qcovhsp_min=97.0:qcovhsp_std=2.1213203435596424:qcovhsp_sum=197.0:qend_avg=125.0:qend_max=152.0:qend_min=98.0:qend_std=38.18376618407357:qend_sum=250.0:qstart_avg=1.0:qstart_max=1.0:qstart_min=1.0:qstart_std=0.0:qstart_sum=2.0:ref_name_counter=RS_GCF_008728855.1_protein.faa_NZ_CP042906.1_5227@PF00015_full_PFAM.365.540--1||RS_GCF_009766005.1_protein.faa_NZ_LMUK01000042.1_323@PF00015_full_PFAM.364.539--1:scovhsp_avg=70.85:scovhsp_max=85.7:scovhsp_min=56.0:scovhsp_std=21.001071401240463:scovhsp_sum=141.7:send_avg=125.0:send_max=151.0:send_min=99.0:send_std=36.76955262170047:send_sum=250.0:sstart_avg=2.0:sstart_max=2.0:sstart_min=2.0:sstart_std=0.0:sstart_sum=4.0])0:1.8e-08[&&NHX:Sample_counter=rhiztom1--2||rhiztom3--1:Type_counter=capture--3:besthit_avg=80.56666666666668:besthit_max=86.4:besthit_min=73.7:besthit_std=6.412747721011122:besthit_sum=241.70000000000002:bitscore_avg=152.33333333333334:bitscore_max=186.0:bitscore_min=133.0:bitscore_std=29.263173671584795:bitscore_sum=457.0:capture_class_counter=c__Alphaproteobacteria--3:capture_domain_counter=d__Bacteria--3:capture_family_counter=f__Sphingomonadaceae--1||f__Xanthobacteraceae--2:capture_genus_counter=g__Blastomonas--1||g__Bradyrhizobium--2:capture_order_counter=o__Rhizobiales--2||o__Sphingomonadales--1:capture_phylum_counter=p__Proteobacteria--3:capture_species_counter=s__Blastomonas sp000503195--1||s__Bradyrhizobium sp900176205--2:evalue_avg=3.9623333333333334e-41:evalue_max=1.17e-40:evalue_min=2.05e-60:evalue_std=6.701668175412249e-41:evalue_sum=1.1887e-40:gapopen_avg=0.3333333333333333:gapopen_max=1.0:gapopen_min=0.0:gapopen_std=0.5773502691896258:gapopen_sum=1.0:gtdb_class_counter=:gtdb_domain_counter=:gtdb_family_counter=:gtdb_genus_counter=:gtdb_order_counter=:gtdb_phylum_counter=:gtdb_species_counter=:heptad_counter=MCP-38H--3:lbd_counter=:length_avg=112.66666666666667:length_max=152.0:length_min=88.0:length_std=34.42867022313428:length_sum=338.0:mismatch_avg=22.666666666666668:mismatch_max=38.0:mismatch_min=12.0:mismatch_std=13.613718571108091:mismatch_sum=68.0:name=N794916:qcovhsp_avg=97.89999999999999:qcovhsp_max=100.0:qcovhsp_min=96.7:qcovhsp_std=1.824828759089465:qcovhsp_sum=293.7:qend_avg=112.66666666666667:qend_max=152.0:qend_min=88.0:qend_std=34.42867022313428:qend_sum=338.0:qstart_avg=1.0:qstart_max=1.0:qstart_min=1.0:qstart_std=0.0:qstart_sum=3.0:ref_name_counter=RS_GCF_008728835.1_protein.faa_NZ_CP042582.1_5060@PF00015_full_PFAM.365.540--1||RS_GCF_008728855.1_protein.faa_NZ_CP042906.1_5227@PF00015_full_PFAM.365.540--1||RS_GCF_009766005.1_protein.faa_NZ_LMUK01000042.1_323@PF00015_full_PFAM.364.539--1:scovhsp_avg=64.0:scovhsp_max=85.7:scovhsp_min=50.3:scovhsp_std=19.00763004690485:scovhsp_sum=192.0:send_avg=113.0:send_max=151.0:send_min=89.0:send_std=33.28663395418648:send_sum=339.0:sstart_avg=2.0:sstart_max=2.0:sstart_min=2.0:sstart_std=0.0:sstart_sum=6.0],f78ab0a5-3d1b-47f2-867a-708b310fc15d_5@MCPsignal.128.230:0.00899435[&&NHX:Sample=rhiztom3:Type=capture:besthit=80.2:bitscore=140.0:capture_class=c__Gammaproteobacteria:capture_domain=d__Bacteria:capture_family=f__Burkholderiaceae:capture_genus=g__Curvibacter:capture_order=o__Burkholderiales:capture_phylum=p__Proteobacteria:capture_species=s__Curvibacter sp003987795:evalue=3.39e-43:gapopen=0.0:heptad=MCP-38H:length=101.0:mismatch=20.0:qcovhsp=99.0:qend=102.0:qstart=2.0:ref_name=RS_GCF_008728855.1_protein.faa_NZ_CP042906.1_5227@PF00015_full_PFAM.365.540:scovhsp=57.7:send=102.0:sstart=2.0])0:1.3e-08[&&NHX:Sample_counter=rhiztom1--2||rhiztom3--2:Type_counter=capture--4:besthit_avg=80.47500000000001:besthit_max=86.4:besthit_min=73.7:besthit_std=5.239195230821874:besthit_sum=321.90000000000003:bitscore_avg=149.25:bitscore_max=186.0:bitscore_min=133.0:bitscore_std=24.67623688220444:bitscore_sum=597.0:capture_class_counter=c__Alphaproteobacteria--3||c__Gammaproteobacteria--1:capture_domain_counter=d__Bacteria--4:capture_family_counter=f__Burkholderiaceae--1||f__Sphingomonadaceae--1||f__Xanthobacteraceae--2:capture_genus_counter=g__Blastomonas--1||g__Bradyrhizobium--2||g__Curvibacter--1:capture_order_counter=o__Burkholderiales--1||o__Rhizobiales--2||o__Sphingomonadales--1:capture_phylum_counter=p__Proteobacteria--4:capture_species_counter=s__Blastomonas sp000503195--1||s__Bradyrhizobium sp900176205--2||s__Curvibacter sp003987795--1:evalue_avg=2.980225e-41:evalue_max=1.17e-40:evalue_min=2.05e-60:evalue_std=5.81375248892658e-41:evalue_sum=1.19209e-40:gapopen_avg=0.25:gapopen_max=1.0:gapopen_min=0.0:gapopen_std=0.5:gapopen_sum=1.0:gtdb_class_counter=:gtdb_domain_counter=:gtdb_family_counter=:gtdb_genus_counter=:gtdb_order_counter=:gtdb_phylum_counter=:gtdb_species_counter=:heptad_counter=MCP-38H--4:lbd_counter=:length_avg=109.75:length_max=152.0:length_min=88.0:length_std=28.709754439911183:length_sum=439.0:mismatch_avg=22.0:mismatch_max=38.0:mismatch_min=12.0:mismatch_std=11.195237082497776:mismatch_sum=88.0:name=N794918:qcovhsp_avg=98.175:qcovhsp_max=100.0:qcovhsp_min=96.7:qcovhsp_std=1.5882380174268582:qcovhsp_sum=392.7:qend_avg=110.0:qend_max=152.0:qend_min=88.0:qend_std=28.61235164516658:qend_sum=440.0:qstart_avg=1.25:qstart_max=2.0:qstart_min=1.0:qstart_std=0.5:qstart_sum=5.0:ref_name_counter=RS_GCF_008728835.1_protein.faa_NZ_CP042582.1_5060@PF00015_full_PFAM.365.540--1||RS_GCF_008728855.1_protein.faa_NZ_CP042906.1_5227@PF00015_full_PFAM.365.540--2||RS_GCF_009766005.1_protein.faa_NZ_LMUK01000042.1_323@PF00015_full_PFAM.364.539--1:scovhsp_avg=62.425:scovhsp_max=85.7:scovhsp_min=50.3:scovhsp_std=15.836113790952629:scovhsp_sum=249.7:send_avg=110.25:send_max=151.0:send_min=89.0:send_std=27.729346668586814:send_sum=441.0:sstart_avg=2.0:sstart_max=2.0:sstart_min=2.0:sstart_std=0.0:sstart_sum=8.0],9c331319-41b4-4d5b-8230-5bdfe57376ed_5@MCPsignal.260.367:5e-09[&&NHX:Sample=rhiztom3:Type=capture:capture_class=c__Alphaproteobacteria:capture_domain=d__Bacteria:capture_family=f__Xanthobacteraceae:capture_genus=g__Bradyrhizobium:capture_order=o__Rhizobiales:capture_phylum=p__Proteobacteria:capture_species=s__Bradyrhizobium sp900176205:heptad=MCP-38H])0.843:1e-08[&&NHX:Sample_counter=rhiztom1--2||rhiztom3--3:Type_counter=capture--5:besthit_avg=80.475:besthit_max=86.4:besthit_min=73.7:besthit_std=5.239195230821874:besthit_sum=321.9:bitscore_avg=149.25:bitscore_max=186.0:bitscore_min=133.0:bitscore_std=24.67623688220444:bitscore_sum=597.0:capture_class_counter=c__Alphaproteobacteria--4||c__Gammaproteobacteria--1:capture_domain_counter=d__Bacteria--5:capture_family_counter=f__Burkholderiaceae--1||f__Sphingomonadaceae--1||f__Xanthobacteraceae--3:capture_genus_counter=g__Blastomonas--1||g__Bradyrhizobium--3||g__Curvibacter--1:capture_order_counter=o__Burkholderiales--1||o__Rhizobiales--3||o__Sphingomonadales--1:capture_phylum_counter=p__Proteobacteria--5:capture_species_counter=s__Blastomonas sp000503195--1||s__Bradyrhizobium sp900176205--3||s__Curvibacter sp003987795--1:evalue_avg=2.980225e-41:evalue_max=1.17e-40:evalue_min=2.05e-60:evalue_std=5.81375248892658e-41:evalue_sum=1.19209e-40:gapopen_avg=0.25:gapopen_max=1.0:gapopen_min=0.0:gapopen_std=0.5:gapopen_sum=1.0:gtdb_class_counter=:gtdb_domain_counter=:gtdb_family_counter=:gtdb_genus_counter=:gtdb_order_counter=:gtdb_phylum_counter=:gtdb_species_counter=:heptad_counter=MCP-38H--5:lbd_counter=:length_avg=109.75:length_max=152.0:length_min=88.0:length_std=28.709754439911183:length_sum=439.0:mismatch_avg=22.0:mismatch_max=38.0:mismatch_min=12.0:mismatch_std=11.195237082497776:mismatch_sum=88.0:name=N794920:qcovhsp_avg=98.175:qcovhsp_max=100.0:qcovhsp_min=96.7:qcovhsp_std=1.5882380174268582:qcovhsp_sum=392.7:qend_avg=110.0:qend_max=152.0:qend_min=88.0:qend_std=28.61235164516658:qend_sum=440.0:qstart_avg=1.25:qstart_max=2.0:qstart_min=1.0:qstart_std=0.5:qstart_sum=5.0:ref_name_counter=RS_GCF_008728835.1_protein.faa_NZ_CP042582.1_5060@PF00015_full_PFAM.365.540--1||RS_GCF_008728855.1_protein.faa_NZ_CP042906.1_5227@PF00015_full_PFAM.365.540--2||RS_GCF_009766005.1_protein.faa_NZ_LMUK01000042.1_323@PF00015_full_PFAM.364.539--1:scovhsp_avg=62.425:scovhsp_max=85.7:scovhsp_min=50.3:scovhsp_std=15.836113790952629:scovhsp_sum=249.7:send_avg=110.25:send_max=151.0:send_min=89.0:send_std=27.729346668586814:send_sum=441.0:sstart_avg=2.0:sstart_max=2.0:sstart_min=2.0:sstart_std=0.0:sstart_sum=8.0])0.991:0.0826201[&&NHX:Sample_counter=rhiztom1--3||rhiztom3--3:Type_counter=capture--6:besthit_avg=79.28:besthit_max=86.4:besthit_min=73.7:besthit_std=5.265643360502115:besthit_sum=396.40000000000003:bitscore_avg=158.8:bitscore_max=197.0:bitscore_min=133.0:bitscore_std=30.210925176167642:bitscore_sum=794.0:capture_class_counter=c__Alphaproteobacteria--5||c__Gammaproteobacteria--1:capture_domain_counter=d__Bacteria--6:capture_family_counter=f__Burkholderiaceae--1||f__Sphingomonadaceae--2||f__Xanthobacteraceae--3:capture_genus_counter=g__Blastomonas--2||g__Bradyrhizobium--3||g__Curvibacter--1:capture_order_counter=o__Burkholderiales--1||o__Rhizobiales--3||o__Sphingomonadales--2:capture_phylum_counter=p__Proteobacteria--6:capture_species_counter=s__Blastomonas sp000503195--2||s__Bradyrhizobium sp900176205--3||s__Curvibacter sp003987795--1:evalue_avg=2.38418e-41:evalue_max=1.17e-40:evalue_min=4.82e-65:evalue_std=5.208275790700796e-41:evalue_sum=1.19209e-40:gapopen_avg=0.2:gapopen_max=1.0:gapopen_min=0.0:gapopen_std=0.447213595499958:gapopen_sum=1.0:gtdb_class_counter=:gtdb_domain_counter=:gtdb_family_counter=:gtdb_genus_counter=:gtdb_order_counter=:gtdb_phylum_counter=:gtdb_species_counter=:heptad_counter=MCP-38H--6:lbd_counter=:length_avg=119.2:length_max=157.0:length_min=88.0:length_std=32.629741034828946:length_sum=596.0:mismatch_avg=25.6:mismatch_max=40.0:mismatch_min=12.0:mismatch_std=12.601587201618692:mismatch_sum=128.0:name=N794921:qcovhsp_avg=98.53999999999999:qcovhsp_max=100.0:qcovhsp_min=96.7:qcovhsp_std=1.5993748778819799:qcovhsp_sum=492.7:qend_avg=119.4:qend_max=157.0:qend_min=88.0:qend_std=32.49307618555067:qend_sum=597.0:qstart_avg=1.2:qstart_max=2.0:qstart_min=1.0:qstart_std=0.44721359549995804:qstart_sum=6.0:ref_name_counter=RS_GCF_008728835.1_protein.faa_NZ_CP042582.1_5060@PF00015_full_PFAM.365.540--1||RS_GCF_008728855.1_protein.faa_NZ_CP042906.1_5227@PF00015_full_PFAM.365.540--2||RS_GCF_009766005.1_protein.faa_NZ_LMUK01000042.1_323@PF00015_full_PFAM.364.539--2:scovhsp_avg=67.88:scovhsp_max=89.7:scovhsp_min=50.3:scovhsp_std=18.35407311743091:scovhsp_sum=339.4:send_avg=119.8:send_max=158.0:send_min=89.0:send_std=32.13564998564678:send_sum=599.0:sstart_avg=2.0:sstart_max=2.0:sstart_min=2.0:sstart_std=0.0:sstart_sum=10.0],((GB_GCA_018660965.1_protein.faa_JABJJH010000586.1_6@PF00015_full_PFAM.408.586:0.0205257[&&NHX:Type=GTDB:gtdb_class=c__Alphaproteobacteria:gtdb_domain=d__Bacteria:gtdb_family=f__GCA-2717185:gtdb_genus=g__JABJJH01:gtdb_order=o__UBA8366:gtdb_phylum=p__Proteobacteria:gtdb_species=s__JABJJH01 sp018660965:heptad=MCP-38H:species=d__Bacteria_p__Proteobacteria_c__Alphaproteobacteria_o__UBA8366_f__GCA-2717185_g__JABJJH01_s__JABJJH01 sp018660965],GB_GCA_016764135.1_protein.faa_JAESSL010000122.1_1@PF00015_full_PFAM.198.383:0.0800227[&&NHX:Type=GTDB:gtdb_class=c__Alphaproteobacteria:gtdb_domain=d__Bacteria:gtdb_family=f__GCA-2717185:gtdb_genus=g__JABJJH01:gtdb_order=o__UBA8366:gtdb_phylum=p__Proteobacteria:gtdb_species=s__JABJJH01 sp016764135:heptad=MCP-38H:species=d__Bacteria_p__Proteobacteria_c__Alphaproteobacteria_o__UBA8366_f__GCA-2717185_g__JABJJH01_s__JABJJH01 sp016764135])0.997:0.185564[&&NHX:Sample_counter=:Type_counter=GTDB--2:capture_class_counter=:capture_domain_counter=:capture_family_counter=:capture_genus_counter=:capture_order_counter=:capture_phylum_counter=:capture_species_counter=:evoltype=D:gtdb_class_counter=c__Alphaproteobacteria--2:gtdb_domain_counter=d__Bacteria--2:gtdb_family_counter=f__GCA-2717185--2:gtdb_genus_counter=g__JABJJH01--2:gtdb_order_counter=o__UBA8366--2:gtdb_phylum_counter=p__Proteobacteria--2:gtdb_species_counter=s__JABJJH01 sp016764135--1||s__JABJJH01 sp018660965--1:heptad_counter=MCP-38H--2:lbd_counter=:lca=d__Bacteria:lca_tree=g__JABJJH01:name=N794924:ref_name_counter=],(f169611d-da79-442b-80a9-a668d7d9e244_2@MCPsignal.77.234:0.00899334[&&NHX:Sample=rhiztom1:Type=capture:capture_class=c__Gammaproteobacteria:capture_domain=d__Bacteria:capture_family=f__Pseudomonadaceae:capture_genus=g__Pseudomonas_E:capture_order=o__Pseudomonadales:capture_phylum=p__Proteobacteria:capture_species=s__Pseudomonas_E fuscovaginae_A:heptad=MCP-38H],dca51bf8-e208-4a6d-904b-244f50bfaac5_2@MCPsignal.401.504:0.0684838[&&NHX:Sample=rhiztom2:Type=capture:besthit=80.4:bitscore=136.0:capture_class=c__Gammaproteobacteria:capture_domain=d__Bacteria:capture_family=f__Pseudomonadaceae:capture_genus=g__Pseudomonas_E:capture_order=o__Pseudomonadales:capture_phylum=p__Proteobacteria:capture_species=s__Pseudomonas_E fuscovaginae_A:evalue=1.16e-41:gapopen=0.0:heptad=MCP-38H:length=102.0:mismatch=20.0:qcovhsp=99.0:qend=103.0:qstart=2.0:ref_name=GB_GCA_017996735.1_protein.faa_JAGOGJ010000028.1_55@PF00015_full_PFAM.500.675:scovhsp=58.3:send=103.0:sstart=2.0])0.983:0.132614[&&NHX:Sample_counter=rhiztom1--1||rhiztom2--1:Type_counter=capture--2:besthit_avg=80.4:besthit_max=80.4:besthit_min=80.4:besthit_std=0:besthit_sum=80.4:bitscore_avg=136.0:bitscore_max=136.0:bitscore_min=136.0:bitscore_std=0:bitscore_sum=136.0:capture_class_counter=c__Gammaproteobacteria--2:capture_domain_counter=d__Bacteria--2:capture_family_counter=f__Pseudomonadaceae--2:capture_genus_counter=g__Pseudomonas_E--2:capture_order_counter=o__Pseudomonadales--2:capture_phylum_counter=p__Proteobacteria--2:capture_species_counter=s__Pseudomonas_E fuscovaginae_A--2:evalue_avg=1.16e-41:evalue_max=1.16e-41:evalue_min=1.16e-41:evalue_std=0:evalue_sum=1.16e-41:gapopen_avg=0.0:gapopen_max=0.0:gapopen_min=0.0:gapopen_std=0:gapopen_sum=0.0:gtdb_class_counter=:gtdb_domain_counter=:gtdb_family_counter=:gtdb_genus_counter=:gtdb_order_counter=:gtdb_phylum_counter=:gtdb_species_counter=:heptad_counter=MCP-38H--2:lbd_counter=:length_avg=102.0:length_max=102.0:length_min=102.0:length_std=0:length_sum=102.0:mismatch_avg=20.0:mismatch_max=20.0:mismatch_min=20.0:mismatch_std=0:mismatch_sum=20.0:name=N794927:qcovhsp_avg=99.0:qcovhsp_max=99.0:qcovhsp_min=99.0:qcovhsp_std=0:qcovhsp_sum=99.0:qend_avg=103.0:qend_max=103.0:qend_min=103.0:qend_std=0:qend_sum=103.0:qstart_avg=2.0:qstart_max=2.0:qstart_min=2.0:qstart_std=0:qstart_sum=2.0:ref_name_counter=GB_GCA_017996735.1_protein.faa_JAGOGJ010000028.1_55@PF00015_full_PFAM.500.675--1:scovhsp_avg=58.3:scovhsp_max=58.3:scovhsp_min=58.3:scovhsp_std=0:scovhsp_sum=58.3:send_avg=103.0:send_max=103.0:send_min=103.0:send_std=0:send_sum=103.0:sstart_avg=2.0:sstart_max=2.0:sstart_min=2.0:sstart_std=0:sstart_sum=2.0])0.733:0.0449647[&&NHX:Sample_counter=rhiztom1--1||rhiztom2--1:Type_counter=GTDB--2||capture--2:besthit_avg=80.4:besthit_max=80.4:besthit_min=80.4:besthit_std=0:besthit_sum=80.4:bitscore_avg=136.0:bitscore_max=136.0:bitscore_min=136.0:bitscore_std=0:bitscore_sum=136.0:capture_class_counter=c__Gammaproteobacteria--2:capture_domain_counter=d__Bacteria--2:capture_family_counter=f__Pseudomonadaceae--2:capture_genus_counter=g__Pseudomonas_E--2:capture_order_counter=o__Pseudomonadales--2:capture_phylum_counter=p__Proteobacteria--2:capture_species_counter=s__Pseudomonas_E fuscovaginae_A--2:evalue_avg=1.16e-41:evalue_max=1.16e-41:evalue_min=1.16e-41:evalue_std=0:evalue_sum=1.16e-41:gapopen_avg=0.0:gapopen_max=0.0:gapopen_min=0.0:gapopen_std=0:gapopen_sum=0.0:gtdb_class_counter=c__Alphaproteobacteria--2:gtdb_domain_counter=d__Bacteria--2:gtdb_family_counter=f__GCA-2717185--2:gtdb_genus_counter=g__JABJJH01--2:gtdb_order_counter=o__UBA8366--2:gtdb_phylum_counter=p__Proteobacteria--2:gtdb_species_counter=s__JABJJH01 sp016764135--1||s__JABJJH01 sp018660965--1:heptad_counter=MCP-38H--4:lbd_counter=:lca_tree=g__JABJJH01:length_avg=102.0:length_max=102.0:length_min=102.0:length_std=0:length_sum=102.0:mismatch_avg=20.0:mismatch_max=20.0:mismatch_min=20.0:mismatch_std=0:mismatch_sum=20.0:name=N794928:qcovhsp_avg=99.0:qcovhsp_max=99.0:qcovhsp_min=99.0:qcovhsp_std=0:qcovhsp_sum=99.0:qend_avg=103.0:qend_max=103.0:qend_min=103.0:qend_std=0:qend_sum=103.0:qstart_avg=2.0:qstart_max=2.0:qstart_min=2.0:qstart_std=0:qstart_sum=2.0:ref_name_counter=GB_GCA_017996735.1_protein.faa_JAGOGJ010000028.1_55@PF00015_full_PFAM.500.675--1:scovhsp_avg=58.3:scovhsp_max=58.3:scovhsp_min=58.3:scovhsp_std=0:scovhsp_sum=58.3:send_avg=103.0:send_max=103.0:send_min=103.0:send_std=0:send_sum=103.0:sstart_avg=2.0:sstart_max=2.0:sstart_min=2.0:sstart_std=0:sstart_sum=2.0])0.803:0.0207836[&&NHX:Sample_counter=rhiztom1--4||rhiztom2--1||rhiztom3--3:Type_counter=GTDB--2||capture--8:besthit_avg=79.46666666666665:besthit_max=86.4:besthit_min=73.7:besthit_std=4.731877710451388:besthit_sum=476.79999999999995:bitscore_avg=155.0:bitscore_max=197.0:bitscore_min=133.0:bitscore_std=28.579713084634:bitscore_sum=930.0:capture_class_counter=c__Alphaproteobacteria--5||c__Gammaproteobacteria--3:capture_domain_counter=d__Bacteria--8:capture_family_counter=f__Burkholderiaceae--1||f__Pseudomonadaceae--2||f__Sphingomonadaceae--2||f__Xanthobacteraceae--3:capture_genus_counter=g__Blastomonas--2||g__Bradyrhizobium--3||g__Curvibacter--1||g__Pseudomonas_E--2:capture_order_counter=o__Burkholderiales--1||o__Pseudomonadales--2||o__Rhizobiales--3||o__Sphingomonadales--2:capture_phylum_counter=p__Proteobacteria--8:capture_species_counter=s__Blastomonas sp000503195--2||s__Bradyrhizobium sp900176205--3||s__Curvibacter sp003987795--1||s__Pseudomonas_E fuscovaginae_A--2:evalue_avg=2.18015e-41:evalue_max=1.17e-40:evalue_min=4.82e-65:evalue_std=4.685155153780929e-41:evalue_sum=1.30809e-40:gapopen_avg=0.16666666666666666:gapopen_max=1.0:gapopen_min=0.0:gapopen_std=0.408248290463863:gapopen_sum=1.0:gtdb_class_counter=c__Alphaproteobacteria--2:gtdb_domain_counter=d__Bacteria--2:gtdb_family_counter=f__GCA-2717185--2:gtdb_genus_counter=g__JABJJH01--2:gtdb_order_counter=o__UBA8366--2:gtdb_phylum_counter=p__Proteobacteria--2:gtdb_species_counter=s__JABJJH01 sp016764135--1||s__JABJJH01 sp018660965--1:heptad_counter=MCP-38H--10:lbd_counter=:lca_tree=g__JABJJH01:length_avg=116.33333333333333:length_max=157.0:length_min=88.0:length_std=30.017772513407234:length_sum=698.0:mismatch_avg=24.666666666666668:mismatch_max=40.0:mismatch_min=12.0:mismatch_std=11.500724614852174:mismatch_sum=148.0:name=N794929:qcovhsp_avg=98.61666666666667:qcovhsp_max=100.0:qcovhsp_min=96.7:qcovhsp_std=1.442798207188609:qcovhsp_sum=591.7:qend_avg=116.66666666666667:qend_max=157.0:qend_min=88.0:qend_std=29.82392775384669:qend_sum=700.0:qstart_avg=1.3333333333333333:qstart_max=2.0:qstart_min=1.0:qstart_std=0.5163977794943222:qstart_sum=8.0:ref_name_counter=GB_GCA_017996735.1_protein.faa_JAGOGJ010000028.1_55@PF00015_full_PFAM.500.675--1||RS_GCF_008728835.1_protein.faa_NZ_CP042582.1_5060@PF00015_full_PFAM.365.540--1||RS_GCF_008728855.1_protein.faa_NZ_CP042906.1_5227@PF00015_full_PFAM.365.540--2||RS_GCF_009766005.1_protein.faa_NZ_LMUK01000042.1_323@PF00015_full_PFAM.364.539--2:scovhsp_avg=66.28333333333333:scovhsp_max=89.7:scovhsp_min=50.3:scovhsp_std=16.87583084374416:scovhsp_sum=397.7:send_avg=117.0:send_max=158.0:send_min=89.0:send_std=29.549957698785292:send_sum=702.0:sstart_avg=2.0:sstart_max=2.0:sstart_min=2.0:sstart_std=0.0:sstart_sum=12.0])0.875:0.0248803[&&NHX:Sample_counter=rhiztom1--4||rhiztom2--2||rhiztom3--3:Type_counter=GTDB--7||capture--9:besthit_avg=79.46666666666668:besthit_max=86.4:besthit_min=73.7:besthit_std=4.731877710451388:besthit_sum=476.80000000000007:bitscore_avg=155.0:bitscore_max=197.0:bitscore_min=133.0:bitscore_std=28.579713084634:bitscore_sum=930.0:capture_class_counter=c__Actinomycetia--1||c__Alphaproteobacteria--5||c__Gammaproteobacteria--3:capture_domain_counter=d__Bacteria--9:capture_family_counter=f__Acidothermaceae--1||f__Burkholderiaceae--1||f__Pseudomonadaceae--2||f__Sphingomonadaceae--2||f__Xanthobacteraceae--3:capture_genus_counter=g__Blastomonas--2||g__Bradyrhizobium--3||g__Curvibacter--1||g__PALSA-607--1||g__Pseudomonas_E--2:capture_order_counter=o__Acidothermales--1||o__Burkholderiales--1||o__Pseudomonadales--2||o__Rhizobiales--3||o__Sphingomonadales--2:capture_phylum_counter=p__Actinobacteriota--1||p__Proteobacteria--8:capture_species_counter=s__Blastomonas sp000503195--2||s__Bradyrhizobium sp900176205--3||s__Curvibacter sp003987795--1||s__PALSA-607 sp003134755--1||s__Pseudomonas_E fuscovaginae_A--2:evalue_avg=2.18015e-41:evalue_max=1.17e-40:evalue_min=4.82e-65:evalue_std=4.68515515378093e-41:evalue_sum=1.30809e-40:gapopen_avg=0.16666666666666666:gapopen_max=1.0:gapopen_min=0.0:gapopen_std=0.408248290463863:gapopen_sum=1.0:gtdb_class_counter=c__Alphaproteobacteria--7:gtdb_domain_counter=d__Bacteria--7:gtdb_family_counter=f__Ancalomicrobiaceae--1||f__Azospirillaceae--1||f__CACIAM-22H2--2||f__GCA-2717185--2||f__JAAXGF01--1:gtdb_genus_counter=g__JAAXGF01--1||g__JABJJH01--2||g__JAEULV01--1||g__Niveispirillum--1||g__Tagaea--2:gtdb_order_counter=o__Azospirillales--1||o__CACIAM-22H2--2||o__JAAXGF01--1||o__Rhizobiales--1||o__UBA8366--2:gtdb_phylum_counter=p__Proteobacteria--7:gtdb_species_counter=s__JAAXGF01 sp012267605--1||s__JABJJH01 sp016764135--1||s__JABJJH01 sp018660965--1||s__JAEULV01 sp016793065--1||s__Niveispirillum lacus--1||s__Tagaea sp016124335--1||s__Tagaea sp016794005--1:heptad_counter=MCP-38H--16:lbd_counter=:lca_tree=c__Alphaproteobacteria:length_avg=116.33333333333333:length_max=157.0:length_min=88.0:length_std=30.017772513407234:length_sum=698.0:mismatch_avg=24.666666666666668:mismatch_max=40.0:mismatch_min=12.0:mismatch_std=11.500724614852174:mismatch_sum=148.0:name=N794930:qcovhsp_avg=98.61666666666667:qcovhsp_max=100.0:qcovhsp_min=96.7:qcovhsp_std=1.442798207188609:qcovhsp_sum=591.7:qend_avg=116.66666666666667:qend_max=157.0:qend_min=88.0:qend_std=29.823927753846686:qend_sum=700.0:qstart_avg=1.3333333333333333:qstart_max=2.0:qstart_min=1.0:qstart_std=0.5163977794943223:qstart_sum=8.0:ref_name_counter=GB_GCA_017996735.1_protein.faa_JAGOGJ010000028.1_55@PF00015_full_PFAM.500.675--1||RS_GCF_008728835.1_protein.faa_NZ_CP042582.1_5060@PF00015_full_PFAM.365.540--1||RS_GCF_008728855.1_protein.faa_NZ_CP042906.1_5227@PF00015_full_PFAM.365.540--2||RS_GCF_009766005.1_protein.faa_NZ_LMUK01000042.1_323@PF00015_full_PFAM.364.539--2:scovhsp_avg=66.28333333333333:scovhsp_max=89.7:scovhsp_min=50.3:scovhsp_std=16.87583084374416:scovhsp_sum=397.7:send_avg=117.0:send_max=158.0:send_min=89.0:send_std=29.549957698785292:send_sum=702.0:sstart_avg=2.0:sstart_max=2.0:sstart_min=2.0:sstart_std=0.0:sstart_sum=12.0],((3f77fa70-b5aa-5a4f-b6a3-9e0e65cae0ce_4@MCPsignal.122.229:5e-09[&&NHX:Sample=rhiztom1:Type=capture:capture_class=c__Alphaproteobacteria:capture_domain=d__Bacteria:capture_family=f__Beijerinckiaceae:capture_genus=g__Bosea:capture_order=o__Rhizobiales:capture_phylum=p__Proteobacteria:capture_species=s__Bosea sp001898115:heptad=MCP-38H],3ec0d0c1-9621-4d19-83ec-72e519f37c33_3@MCPsignal.52.202:5e-09[&&NHX:Sample=rhiztom1:Type=capture:besthit=72.1:bitscore=181.0:capture_class=c__Alphaproteobacteria:capture_domain=d__Bacteria:capture_family=f__Beijerinckiaceae:capture_genus=g__Bosea:capture_order=o__Rhizobiales:capture_phylum=p__Proteobacteria:capture_species=s__Bosea sp001898115:evalue=1.79e-58:gapopen=0.0:heptad=MCP-38H:length=147.0:mismatch=41.0:qcovhsp=98.0:qend=150.0:qstart=4.0:ref_name=RS_GCF_008728835.1_protein.faa_NZ_CP042582.1_5060@PF00015_full_PFAM.365.540:scovhsp=84.0:send=148.0:sstart=2.0])1:0.188594[&&NHX:Sample_counter=rhiztom1--2:Type_counter=capture--2:besthit_avg=72.1:besthit_max=72.1:besthit_min=72.1:besthit_std=0:besthit_sum=72.1:bitscore_avg=181.0:bitscore_max=181.0:bitscore_min=181.0:bitscore_std=0:bitscore_sum=181.0:capture_class_counter=c__Alphaproteobacteria--2:capture_domain_counter=d__Bacteria--2:capture_family_counter=f__Beijerinckiaceae--2:capture_genus_counter=g__Bosea--2:capture_order_counter=o__Rhizobiales--2:capture_phylum_counter=p__Proteobacteria--2:capture_species_counter=s__Bosea sp001898115--2:evalue_avg=1.79e-58:evalue_max=1.79e-58:evalue_min=1.79e-58:evalue_std=0:evalue_sum=1.79e-58:gapopen_avg=0.0:gapopen_max=0.0:gapopen_min=0.0:gapopen_std=0:gapopen_sum=0.0:gtdb_class_counter=:gtdb_domain_counter=:gtdb_family_counter=:gtdb_genus_counter=:gtdb_order_counter=:gtdb_phylum_counter=:gtdb_species_counter=:heptad_counter=MCP-38H--2:lbd_counter=:length_avg=147.0:length_max=147.0:length_min=147.0:length_std=0:length_sum=147.0:mismatch_avg=41.0:mismatch_max=41.0:mismatch_min=41.0:mismatch_std=0:mismatch_sum=41.0:name=N794933:qcovhsp_avg=98.0:qcovhsp_max=98.0:qcovhsp_min=98.0:qcovhsp_std=0:qcovhsp_sum=98.0:qend_avg=150.0:qend_max=150.0:qend_min=150.0:qend_std=0:qend_sum=150.0:qstart_avg=4.0:qstart_max=4.0:qstart_min=4.0:qstart_std=0:qstart_sum=4.0:ref_name_counter=RS_GCF_008728835.1_protein.faa_NZ_CP042582.1_5060@PF00015_full_PFAM.365.540--1:scovhsp_avg=84.0:scovhsp_max=84.0:scovhsp_min=84.0:scovhsp_std=0:scovhsp_sum=84.0:send_avg=148.0:send_max=148.0:send_min=148.0:send_std=0:send_sum=148.0:sstart_avg=2.0:sstart_max=2.0:sstart_min=2.0:sstart_std=0:sstart_sum=2.0],(GB_GCA_018332375.1_protein.faa_BOPV01000001.1_2029@PF00015_full_PFAM.473.662:0.159013[&&NHX:Type=GTDB:gtdb_class=c__Alphaproteobacteria:gtdb_domain=d__Bacteria:gtdb_family=f__BOG-932:gtdb_genus=g__TMPK1:gtdb_order=o__BOG-932:gtdb_phylum=p__Proteobacteria:gtdb_species=s__TMPK1 sp018332375:heptad=MCP-38H:species=d__Bacteria_p__Proteobacteria_c__Alphaproteobacteria_o__BOG-932_f__BOG-932_g__TMPK1_s__TMPK1 sp018332375],RS_GCF_018129685.1_protein.faa_NZ_JAFCLG010000002.1_382@PF00015_full_PFAM.475.652:0.102314[&&NHX:Type=GTDB:gtdb_class=c__Alphaproteobacteria:gtdb_domain=d__Bacteria:gtdb_family=f__Xanthobacteraceae:gtdb_genus=g__Bradyrhizobium:gtdb_order=o__Rhizobiales:gtdb_phylum=p__Proteobacteria:gtdb_species=s__Bradyrhizobium manausense_D:heptad=MCP-38H:species=d__Bacteria_p__Proteobacteria_c__Alphaproteobacteria_o__Rhizobiales_f__Xanthobacteraceae_g__Bradyrhizobium_s__Bradyrhizobium manausense_D])0.934:0.0743231[&&NHX:Sample_counter=:Type_counter=GTDB--2:capture_class_counter=:capture_domain_counter=:capture_family_counter=:capture_genus_counter=:capture_order_counter=:capture_phylum_counter=:capture_species_counter=:evoltype=D:gtdb_class_counter=c__Alphaproteobacteria--2:gtdb_domain_counter=d__Bacteria--2:gtdb_family_counter=f__BOG-932--1||f__Xanthobacteraceae--1:gtdb_genus_counter=g__Bradyrhizobium--1||g__TMPK1--1:gtdb_order_counter=o__BOG-932--1||o__Rhizobiales--1:gtdb_phylum_counter=p__Proteobacteria--2:gtdb_species_counter=s__Bradyrhizobium manausense_D--1||s__TMPK1 sp018332375--1:heptad_counter=MCP-38H--2:lbd_counter=:lca=d__Bacteria:lca_tree=c__Alphaproteobacteria:name=N794936:ref_name_counter=])0.723:0.0170943[&&NHX:Sample_counter=rhiztom1--2:Type_counter=GTDB--2||capture--2:besthit_avg=72.1:besthit_max=72.1:besthit_min=72.1:besthit_std=0:besthit_sum=72.1:bitscore_avg=181.0:bitscore_max=181.0:bitscore_min=181.0:bitscore_std=0:bitscore_sum=181.0:capture_class_counter=c__Alphaproteobacteria--2:capture_domain_counter=d__Bacteria--2:capture_family_counter=f__Beijerinckiaceae--2:capture_genus_counter=g__Bosea--2:capture_order_counter=o__Rhizobiales--2:capture_phylum_counter=p__Proteobacteria--2:capture_species_counter=s__Bosea sp001898115--2:evalue_avg=1.79e-58:evalue_max=1.79e-58:evalue_min=1.79e-58:evalue_std=0:evalue_sum=1.79e-58:gapopen_avg=0.0:gapopen_max=0.0:gapopen_min=0.0:gapopen_std=0:gapopen_sum=0.0:gtdb_class_counter=c__Alphaproteobacteria--2:gtdb_domain_counter=d__Bacteria--2:gtdb_family_counter=f__BOG-932--1||f__Xanthobacteraceae--1:gtdb_genus_counter=g__Bradyrhizobium--1||g__TMPK1--1:gtdb_order_counter=o__BOG-932--1||o__Rhizobiales--1:gtdb_phylum_counter=p__Proteobacteria--2:gtdb_species_counter=s__Bradyrhizobium manausense_D--1||s__TMPK1 sp018332375--1:heptad_counter=MCP-38H--4:lbd_counter=:lca_tree=c__Alphaproteobacteria:length_avg=147.0:length_max=147.0:length_min=147.0:length_std=0:length_sum=147.0:mismatch_avg=41.0:mismatch_max=41.0:mismatch_min=41.0:mismatch_std=0:mismatch_sum=41.0:name=N794937:qcovhsp_avg=98.0:qcovhsp_max=98.0:qcovhsp_min=98.0:qcovhsp_std=0:qcovhsp_sum=98.0:qend_avg=150.0:qend_max=150.0:qend_min=150.0:qend_std=0:qend_sum=150.0:qstart_avg=4.0:qstart_max=4.0:qstart_min=4.0:qstart_std=0:qstart_sum=4.0:ref_name_counter=RS_GCF_008728835.1_protein.faa_NZ_CP042582.1_5060@PF00015_full_PFAM.365.540--1:scovhsp_avg=84.0:scovhsp_max=84.0:scovhsp_min=84.0:scovhsp_std=0:scovhsp_sum=84.0:send_avg=148.0:send_max=148.0:send_min=148.0:send_std=0:send_sum=148.0:sstart_avg=2.0:sstart_max=2.0:sstart_min=2.0:sstart_std=0:sstart_sum=2.0])0.818:0.019309[&&NHX:Sample_counter=rhiztom1--6||rhiztom2--2||rhiztom3--3:Type_counter=GTDB--9||capture--11:besthit_avg=78.41428571428571:besthit_max=86.4:besthit_min=72.1:besthit_std=5.139205052479284:besthit_sum=548.9:bitscore_avg=158.71428571428572:bitscore_max=197.0:bitscore_min=133.0:bitscore_std=27.87899021195164:bitscore_sum=1111.0:capture_class_counter=c__Actinomycetia--1||c__Alphaproteobacteria--7||c__Gammaproteobacteria--3:capture_domain_counter=d__Bacteria--11:capture_family_counter=f__Acidothermaceae--1||f__Beijerinckiaceae--2||f__Burkholderiaceae--1||f__Pseudomonadaceae--2||f__Sphingomonadaceae--2||f__Xanthobacteraceae--3:capture_genus_counter=g__Blastomonas--2||g__Bosea--2||g__Bradyrhizobium--3||g__Curvibacter--1||g__PALSA-607--1||g__Pseudomonas_E--2:capture_order_counter=o__Acidothermales--1||o__Burkholderiales--1||o__Pseudomonadales--2||o__Rhizobiales--5||o__Sphingomonadales--2:capture_phylum_counter=p__Actinobacteriota--1||p__Proteobacteria--10:capture_species_counter=s__Blastomonas sp000503195--2||s__Bosea sp001898115--2||s__Bradyrhizobium sp900176205--3||s__Curvibacter sp003987795--1||s__PALSA-607 sp003134755--1||s__Pseudomonas_E fuscovaginae_A--2:evalue_avg=1.8687000000000001e-41:evalue_max=1.17e-40:evalue_min=4.82e-65:evalue_std=4.355598703201815e-41:evalue_sum=1.30809e-40:gapopen_avg=0.14285714285714285:gapopen_max=1.0:gapopen_min=0.0:gapopen_std=0.37796447300922725:gapopen_sum=1.0:gtdb_class_counter=c__Alphaproteobacteria--9:gtdb_domain_counter=d__Bacteria--9:gtdb_family_counter=f__Ancalomicrobiaceae--1||f__Azospirillaceae--1||f__BOG-932--1||f__CACIAM-22H2--2||f__GCA-2717185--2||f__JAAXGF01--1||f__Xanthobacteraceae--1:gtdb_genus_counter=g__Bradyrhizobium--1||g__JAAXGF01--1||g__JABJJH01--2||g__JAEULV01--1||g__Niveispirillum--1||g__TMPK1--1||g__Tagaea--2:gtdb_order_counter=o__Azospirillales--1||o__BOG-932--1||o__CACIAM-22H2--2||o__JAAXGF01--1||o__Rhizobiales--2||o__UBA8366--2:gtdb_phylum_counter=p__Proteobacteria--9:gtdb_species_counter=s__Bradyrhizobium manausense_D--1||s__JAAXGF01 sp012267605--1||s__JABJJH01 sp016764135--1||s__JABJJH01 sp018660965--1||s__JAEULV01 sp016793065--1||s__Niveispirillum lacus--1||s__TMPK1 sp018332375--1||s__Tagaea sp016124335--1||s__Tagaea sp016794005--1:heptad_counter=MCP-38H--20:lbd_counter=:lca_tree=c__Alphaproteobacteria:length_avg=120.71428571428571:length_max=157.0:length_min=88.0:length_std=29.752951034109127:length_sum=845.0:mismatch_avg=27.0:mismatch_max=41.0:mismatch_min=12.0:mismatch_std=12.179217270963408:mismatch_sum=189.0:name=N794938:qcovhsp_avg=98.52857142857144:qcovhsp_max=100.0:qcovhsp_min=96.7:qcovhsp_std=1.3375528471980527:qcovhsp_sum=689.7:qend_avg=121.42857142857143:qend_max=157.0:qend_min=88.0:qend_std=29.999206338708046:qend_sum=850.0:qstart_avg=1.7142857142857142:qstart_max=4.0:qstart_min=1.0:qstart_std=1.1126972805283735:qstart_sum=12.0:ref_name_counter=GB_GCA_017996735.1_protein.faa_JAGOGJ010000028.1_55@PF00015_full_PFAM.500.675--1||RS_GCF_008728835.1_protein.faa_NZ_CP042582.1_5060@PF00015_full_PFAM.365.540--2||RS_GCF_008728855.1_protein.faa_NZ_CP042906.1_5227@PF00015_full_PFAM.365.540--2||RS_GCF_009766005.1_protein.faa_NZ_LMUK01000042.1_323@PF00015_full_PFAM.364.539--2:scovhsp_avg=68.81428571428572:scovhsp_max=89.7:scovhsp_min=50.3:scovhsp_std=16.797859841006392:scovhsp_sum=481.7:send_avg=121.42857142857143:send_max=158.0:send_min=89.0:send_std=29.410072780467253:send_sum=850.0:sstart_avg=2.0:sstart_max=2.0:sstart_min=2.0:sstart_std=0.0:sstart_sum=14.0])0.738:0.00533298[&&NHX:Sample_counter=rhiztom1--6||rhiztom2--3||rhiztom3--3:Type_counter=GTDB--22||capture--12:besthit_avg=78.41428571428571:besthit_max=86.4:besthit_min=72.1:besthit_std=5.139205052479284:besthit_sum=548.9:bitscore_avg=158.71428571428572:bitscore_max=197.0:bitscore_min=133.0:bitscore_std=27.87899021195164:bitscore_sum=1111.0:capture_class_counter=c__Actinomycetia--1||c__Alphaproteobacteria--7||c__Gammaproteobacteria--4:capture_domain_counter=d__Bacteria--12:capture_family_counter=f__Acidothermaceae--1||f__Beijerinckiaceae--2||f__Burkholderiaceae--1||f__Enterobacteriaceae--1||f__Pseudomonadaceae--2||f__Sphingomonadaceae--2||f__Xanthobacteraceae--3:capture_genus_counter=g__Blastomonas--2||g__Bosea--2||g__Bradyrhizobium--3||g__Curvibacter--1||g__Mixta--1||g__PALSA-607--1||g__Pseudomonas_E--2:capture_order_counter=o__Acidothermales--1||o__Burkholderiales--1||o__Enterobacterales--1||o__Pseudomonadales--2||o__Rhizobiales--5||o__Sphingomonadales--2:capture_phylum_counter=p__Actinobacteriota--1||p__Proteobacteria--11:capture_species_counter=s__Blastomonas sp000503195--2||s__Bosea sp001898115--2||s__Bradyrhizobium sp900176205--3||s__Curvibacter sp003987795--1||s__Mixta tenebrionis--1||s__PALSA-607 sp003134755--1||s__Pseudomonas_E fuscovaginae_A--2:evalue_avg=1.8687000000000001e-41:evalue_max=1.17e-40:evalue_min=4.82e-65:evalue_std=4.355598703201815e-41:evalue_sum=1.30809e-40:gapopen_avg=0.14285714285714285:gapopen_max=1.0:gapopen_min=0.0:gapopen_std=0.37796447300922725:gapopen_sum=1.0:gtdb_class_counter=c__Alphaproteobacteria--22:gtdb_domain_counter=d__Bacteria--22:gtdb_family_counter=f__Ancalomicrobiaceae--1||f__Azospirillaceae--13||f__BOG-932--1||f__CACIAM-22H2--2||f__GCA-016699305--1||f__GCA-2717185--2||f__JAAXGF01--1||f__Xanthobacteraceae--1:gtdb_genus_counter=g__Azospirillum--12||g__Bradyrhizobium--1||g__GCA-016699305--1||g__JAAXGF01--1||g__JABJJH01--2||g__JAEULV01--1||g__Niveispirillum--1||g__TMPK1--1||g__Tagaea--2:gtdb_order_counter=o__Azospirillales--13||o__BOG-932--1||o__CACIAM-22H2--2||o__GCA-016699305--1||o__JAAXGF01--1||o__Rhizobiales--2||o__UBA8366--2:gtdb_phylum_counter=p__Proteobacteria--22:gtdb_species_counter=s__Azospirillum baldaniorum--1||s__Azospirillum brasilense--1||s__Azospirillum brasilense_A--1||s__Azospirillum brasilense_B--1||s__Azospirillum brasilense_C--1||s__Azospirillum brasilense_D--1||s__Azospirillum brasilense_E--1||s__Azospirillum sp003116065--1||s__Azospirillum sp003119115--1||s__Azospirillum sp008365375--1||s__Azospirillum sp014192915--1||s__Azospirillum thiophilum--1||s__Bradyrhizobium manausense_D--1||s__GCA-016699305 sp016699305--1||s__JAAXGF01 sp012267605--1||s__JABJJH01 sp016764135--1||s__JABJJH01 sp018660965--1||s__JAEULV01 sp016793065--1||s__Niveispirillum lacus--1||s__TMPK1 sp018332375--1||s__Tagaea sp016124335--1||s__Tagaea sp016794005--1:heptad_counter=MCP-38H--34:lbd_counter=:lca_tree=c__Alphaproteobacteria:length_avg=120.71428571428571:length_max=157.0:length_min=88.0:length_std=29.752951034109127:length_sum=845.0:mismatch_avg=27.0:mismatch_max=41.0:mismatch_min=12.0:mismatch_std=12.179217270963408:mismatch_sum=189.0:name=N794939:qcovhsp_avg=98.52857142857144:qcovhsp_max=100.0:qcovhsp_min=96.7:qcovhsp_std=1.3375528471980527:qcovhsp_sum=689.7:qend_avg=121.42857142857143:qend_max=157.0:qend_min=88.0:qend_std=29.999206338708046:qend_sum=850.0:qstart_avg=1.7142857142857142:qstart_max=4.0:qstart_min=1.0:qstart_std=1.1126972805283735:qstart_sum=12.0:ref_name_counter=GB_GCA_017996735.1_protein.faa_JAGOGJ010000028.1_55@PF00015_full_PFAM.500.675--1||RS_GCF_008728835.1_protein.faa_NZ_CP042582.1_5060@PF00015_full_PFAM.365.540--2||RS_GCF_008728855.1_protein.faa_NZ_CP042906.1_5227@PF00015_full_PFAM.365.540--2||RS_GCF_009766005.1_protein.faa_NZ_LMUK01000042.1_323@PF00015_full_PFAM.364.539--2:scovhsp_avg=68.81428571428572:scovhsp_max=89.7:scovhsp_min=50.3:scovhsp_std=16.797859841006392:scovhsp_sum=481.7:send_avg=121.42857142857143:send_max=158.0:send_min=89.0:send_std=29.410072780467253:send_sum=850.0:sstart_avg=2.0:sstart_max=2.0:sstart_min=2.0:sstart_std=0.0:sstart_sum=14.0])0.906:0.0159683[&&NHX:Sample_counter=rhizpot1--1||rhiztom1--7||rhiztom2--4||rhiztom3--7:Type_counter=GTDB--38||capture--19:besthit_avg=77.3375:besthit_max=86.4:besthit_min=69.8:besthit_std=5.649257220454488:besthit_sum=618.7:bitscore_avg=153.75:bitscore_max=197.0:bitscore_min=119.0:bitscore_std=29.382939656493576:bitscore_sum=1230.0:capture_class_counter=c__Actinomycetia--1||c__Alphaproteobacteria--11||c__Gammaproteobacteria--6||c__Spirochaetia--1:capture_domain_counter=d__Bacteria--19:capture_family_counter=f__Acidothermaceae--1||f__Beijerinckiaceae--3||f__Burkholderiaceae--2||f__CACIAM-22H2--1||f__Enterobacteriaceae--1||f__Hyphomicrobiaceae--1||f__Pseudomonadaceae--3||f__Rhizobiaceae--1||f__Sphingomonadaceae--2||f__Termitinemataceae--1||f__Xanthobacteraceae--3:capture_genus_counter=g__Blastomonas--2||g__Bosea--2||g__Bradyrhizobium--3||g__Curvibacter--1||g__Filomicrobium--1||g__JAEUKZ01--1||g__Methylobacterium--1||g__Mixta--1||g__PALSA-607--1||g__Pseudomonas_E--3||g__Rhizobium--1||g__UBA6240--1||g__WQXQ01--1:capture_order_counter=o__Acidothermales--1||o__Burkholderiales--2||o__CACIAM-22H2--1||o__Enterobacterales--1||o__Pseudomonadales--3||o__Rhizobiales--8||o__Sphingomonadales--2||o__Treponematales--1:capture_phylum_counter=p__Actinobacteriota--1||p__Proteobacteria--17||p__Spirochaetota--1:capture_species_counter=s__Blastomonas sp000503195--2||s__Bosea sp001898115--2||s__Bradyrhizobium sp900176205--3||s__Curvibacter sp003987795--1||s__Filomicrobium sp017792465--1||s__JAEUKZ01 sp016793045--1||s__Methylobacterium sp008040085--1||s__Mixta tenebrionis--1||s__PALSA-607 sp003134755--1||s__Pseudomonas_E fuscovaginae_A--2||s__Pseudomonas_E sp003105155--1||s__Rhizobium sp002944315--1||s__UBA6240 sp002441445--1||s__WQXQ01 sp009780545--1:evalue_avg=6.812516351125e-36:evalue_max=5.45e-35:evalue_min=4.82e-65:evalue_std=1.9268653180523407e-35:evalue_sum=5.4500130809e-35:gapopen_avg=0.25:gapopen_max=1.0:gapopen_min=0.0:gapopen_std=0.4629100498862757:gapopen_sum=2.0:gtdb_class_counter=c__Alphaproteobacteria--38:gtdb_domain_counter=d__Bacteria--38:gtdb_family_counter=f__Acetobacteraceae--1||f__Ancalomicrobiaceae--1||f__Azospirillaceae--14||f__BOG-932--1||f__CACIAM-22H2--2||f__GCA-016699305--1||f__GCA-2717185--2||f__JAAXGF01--1||f__JADFVY01--10||f__Kiloniellaceae--1||f__Magnetospirillaceae--3||f__Xanthobacteraceae--1:gtdb_genus_counter=g__Azospirillum--12||g__Bradyrhizobium--1||g__Denitrobaculum--1||g__Desertibacter--1||g__GCA-016699305--1||g__JAAXGF01--1||g__JABJJH01--2||g__JADFVY01--10||g__JAEULV01--1||g__Niveispirillum--1||g__Phaeospirillum--3||g__Rhodopila--1||g__TMPK1--1||g__Tagaea--2:gtdb_order_counter=o__Acetobacterales--1||o__Azospirillales--14||o__BOG-932--1||o__CACIAM-22H2--2||o__GCA-016699305--1||o__JAAXGF01--1||o__Kiloniellales--1||o__Rhizobiales--2||o__Rhodospirillales--3||o__UBA8366--12:gtdb_phylum_counter=p__Proteobacteria--38:gtdb_species_counter=s__Azospirillum baldaniorum--1||s__Azospirillum brasilense--1||s__Azospirillum brasilense_A--1||s__Azospirillum brasilense_B--1||s__Azospirillum brasilense_C--1||s__Azospirillum brasilense_D--1||s__Azospirillum brasilense_E--1||s__Azospirillum sp003116065--1||s__Azospirillum sp003119115--1||s__Azospirillum sp008365375--1||s__Azospirillum sp014192915--1||s__Azospirillum thiophilum--1||s__Bradyrhizobium manausense_D--1||s__Denitrobaculum tricleocarpae--1||s__Desertibacter sp017355985--1||s__GCA-016699305 sp016699305--1||s__JAAXGF01 sp012267605--1||s__JABJJH01 sp016764135--1||s__JABJJH01 sp018660965--1||s__JADFVY01 sp015222795--10||s__JAEULV01 sp016793065--1||s__Niveispirillum lacus--1||s__Phaeospirillum caucaseum--1||s__Phaeospirillum sp001511835--1||s__Phaeospirillum sp902729425--1||s__Rhodopila sp018240405--1||s__TMPK1 sp018332375--1||s__Tagaea sp016124335--1||s__Tagaea sp016794005--1:heptad_counter=MCP-38H--57:lbd_counter=:lca_tree=c__Alphaproteobacteria:length_avg=118.875:length_max=157.0:length_min=88.0:length_std=28.03282514685749:length_sum=951.0:mismatch_avg=27.375:mismatch_max=41.0:mismatch_min=12.0:mismatch_std=11.325540037581305:mismatch_sum=219.0:name=N794940:qcovhsp_avg=98.7125:qcovhsp_max=100.0:qcovhsp_min=96.7:qcovhsp_std=1.343170556130956:qcovhsp_sum=789.7:qend_avg=119.25:qend_max=157.0:qend_min=88.0:qend_std=28.44920285099642:qend_sum=954.0:qstart_avg=1.625:qstart_max=4.0:qstart_min=1.0:qstart_std=1.0606601717798212:qstart_sum=13.0:ref_name_counter=GB_GCA_017996735.1_protein.faa_JAGOGJ010000028.1_55@PF00015_full_PFAM.500.675--1||RS_GCF_003130795.1_protein.faa_NZ_CP029353.1_249@PF00015_full_PFAM.367.541--1||RS_GCF_008728835.1_protein.faa_NZ_CP042582.1_5060@PF00015_full_PFAM.365.540--2||RS_GCF_008728855.1_protein.faa_NZ_CP042906.1_5227@PF00015_full_PFAM.365.540--2||RS_GCF_009766005.1_protein.faa_NZ_LMUK01000042.1_323@PF00015_full_PFAM.364.539--2:scovhsp_avg=67.82499999999999:scovhsp_max=89.7:scovhsp_min=50.3:scovhsp_std=15.80151439397051:scovhsp_sum=542.5999999999999:send_avg=125.5:send_max=158.0:send_min=89.0:send_std=29.563490998188964:send_sum=1004.0:sstart_avg=7.875:sstart_max=49.0:sstart_min=2.0:sstart_std=16.617009357883866:sstart_sum=63.0],((((GB_GCA_009773045.1_protein.faa_WOUV01000223.1_3@PF00015_full_PFAM.210.397:0.192802[&&NHX:Type=GTDB:gtdb_class=c__Alphaproteobacteria:gtdb_domain=d__Bacteria:gtdb_family=f__Rhodospirillaceae:gtdb_genus=g__WOUV01:gtdb_order=o__Rhodospirillales:gtdb_phylum=p__Proteobacteria:gtdb_species=s__WOUV01 sp009773045:heptad=MCP-38H:species=d__Bacteria_p__Proteobacteria_c__Alphaproteobacteria_o__Rhodospirillales_f__Rhodospirillaceae_g__WOUV01_s__WOUV01 sp009773045],fb546a9a-27e0-5c96-9a41-fa1150f1f7ed_1@MCPsignal.70.220:0.190561[&&NHX:Sample=rhiztom1:Type=capture:capture_class=c__Alphaproteobacteria:capture_domain=d__Bacteria:capture_family=f__Sphingomonadaceae:capture_genus=g__Sphingomonas_N:capture_order=o__Sphingomonadales:capture_phylum=p__Proteobacteria:capture_species=s__Sphingomonas_N sp000333335:heptad=MCP-38H])0.46:0.0541645[&&NHX:Sample_counter=rhiztom1--1:Type_counter=GTDB--1||capture--1:capture_class_counter=c__Alphaproteobacteria--1:capture_domain_counter=d__Bacteria--1:capture_family_counter=f__Sphingomonadaceae--1:capture_genus_counter=g__Sphingomonas_N--1:capture_order_counter=o__Sphingomonadales--1:capture_phylum_counter=p__Proteobacteria--1:capture_species_counter=s__Sphingomonas_N sp000333335--1:gtdb_class_counter=c__Alphaproteobacteria--1:gtdb_domain_counter=d__Bacteria--1:gtdb_family_counter=f__Rhodospirillaceae--1:gtdb_genus_counter=g__WOUV01--1:gtdb_order_counter=o__Rhodospirillales--1:gtdb_phylum_counter=p__Proteobacteria--1:gtdb_species_counter=s__WOUV01 sp009773045--1:heptad_counter=MCP-38H--2:lbd_counter=:lca_tree=s__WOUV01 sp009773045:name=N794943:ref_name_counter=],((RS_GCF_017876155.1_protein.faa_NZ_JAGINP010000013.1_151@PF00015_full_PFAM.468.646:0.184688[&&NHX:Type=GTDB:gtdb_class=c__Alphaproteobacteria:gtdb_domain=d__Bacteria:gtdb_family=f__Azospirillaceae:gtdb_genus=g__Azospirillum:gtdb_order=o__Azospirillales:gtdb_phylum=p__Proteobacteria:gtdb_species=s__Azospirillum rugosum:heptad=MCP-38H:species=d__Bacteria_p__Proteobacteria_c__Alphaproteobacteria_o__Azospirillales_f__Azospirillaceae_g__Azospirillum_s__Azospirillum rugosum],RS_GCF_014643535.1_protein.faa_NZ_BMJQ01000016.1_126@PF00015_full_PFAM.257.427:0.222512[&&NHX:Type=GTDB:gtdb_class=c__Alphaproteobacteria:gtdb_domain=d__Bacteria:gtdb_family=f__Stellaceae:gtdb_genus=g__Aliidongia:gtdb_order=o__ATCC43930:gtdb_phylum=p__Proteobacteria:gtdb_species=s__Aliidongia dinghuensis:heptad=MCP-38H:species=d__Bacteria_p__Proteobacteria_c__Alphaproteobacteria_o__ATCC43930_f__Stellaceae_g__Aliidongia_s__Aliidongia dinghuensis])0.889:0.0608443[&&NHX:Sample_counter=:Type_counter=GTDB--2:capture_class_counter=:capture_domain_counter=:capture_family_counter=:capture_genus_counter=:capture_order_counter=:capture_phylum_counter=:capture_species_counter=:evoltype=D:gtdb_class_counter=c__Alphaproteobacteria--2:gtdb_domain_counter=d__Bacteria--2:gtdb_family_counter=f__Azospirillaceae--1||f__Stellaceae--1:gtdb_genus_counter=g__Aliidongia--1||g__Azospirillum--1:gtdb_order_counter=o__ATCC43930--1||o__Azospirillales--1:gtdb_phylum_counter=p__Proteobacteria--2:gtdb_species_counter=s__Aliidongia dinghuensis--1||s__Azospirillum rugosum--1:heptad_counter=MCP-38H--2:lbd_counter=:lca=d__Bacteria:lca_tree=c__Alphaproteobacteria:name=N794946:ref_name_counter=],((((GB_GCA_016183945.1_protein.faa_JACPDP010000009.1_4@PF00015_full_PFAM.493.667:0.333799[&&NHX:Type=GTDB:gtdb_class=c__Alphaproteobacteria:gtdb_domain=d__Bacteria:gtdb_family=f__Magnetospirillaceae:gtdb_genus=g__CAJANL01:gtdb_order=o__Rhodospirillales:gtdb_phylum=p__Proteobacteria:gtdb_species=s__CAJANL01 sp016183945:heptad=MCP-38H:species=d__Bacteria_p__Proteobacteria_c__Alphaproteobacteria_o__Rhodospirillales_f__Magnetospirillaceae_g__CAJANL01_s__CAJANL01 sp016183945],(((RS_GCF_900148505.1_protein.faa_NZ_FRXO01000014.1_80@PF00015_full_PFAM.396.467:0[&&NHX:Type=GTDB:gtdb_class=c__Alphaproteobacteria:gtdb_domain=d__Bacteria:gtdb_family=f__Pseudoxanthobacteraceae:gtdb_genus=g__Pseudoxanthobacter:gtdb_order=o__Rhizobiales:gtdb_phylum=p__Proteobacteria:gtdb_species=s__Pseudoxanthobacter soli:heptad=MCP-38H:species=d__Bacteria_p__Proteobacteria_c__Alphaproteobacteria_o__Rhizobiales_f__Pseudoxanthobacteraceae_g__Pseudoxanthobacter_s__Pseudoxanthobacter soli],RS_GCF_900148505.1_protein.faa_NZ_FRXO01000019.1_2@PF00015_full_PFAM.396.467:0[&&NHX:Type=GTDB:gtdb_class=c__Alphaproteobacteria:gtdb_domain=d__Bacteria:gtdb_family=f__Pseudoxanthobacteraceae:gtdb_genus=g__Pseudoxanthobacter:gtdb_order=o__Rhizobiales:gtdb_phylum=p__Proteobacteria:gtdb_species=s__Pseudoxanthobacter soli:heptad=MCP-38H:species=d__Bacteria_p__Proteobacteria_c__Alphaproteobacteria_o__Rhizobiales_f__Pseudoxanthobacteraceae_g__Pseudoxanthobacter_s__Pseudoxanthobacter soli]):5e-09[&&NHX:Sample_counter=:Type_counter=GTDB--2:capture_class_counter=:capture_domain_counter=:capture_family_counter=:capture_genus_counter=:capture_order_counter=:capture_phylum_counter=:capture_species_counter=:evoltype=D:gtdb_class_counter=c__Alphaproteobacteria--2:gtdb_domain_counter=d__Bacteria--2:gtdb_family_counter=f__Pseudoxanthobacteraceae--2:gtdb_genus_counter=g__Pseudoxanthobacter--2:gtdb_order_counter=o__Rhizobiales--2:gtdb_phylum_counter=p__Proteobacteria--2:gtdb_species_counter=s__Pseudoxanthobacter soli--2:heptad_counter=MCP-38H--2:lbd_counter=:lca=d__Bacteria:lca_tree=s__Pseudoxanthobacter soli:name=N794950:ref_name_counter=],RS_GCF_900148505.1_protein.faa_NZ_FRXO01000003.1_520@PF00015_full_PFAM.7.203:5e-09[&&NHX:Type=GTDB:gtdb_class=c__Alphaproteobacteria:gtdb_domain=d__Bacteria:gtdb_family=f__Pseudoxanthobacteraceae:gtdb_genus=g__Pseudoxanthobacter:gtdb_order=o__Rhizobiales:gtdb_phylum=p__Proteobacteria:gtdb_species=s__Pseudoxanthobacter soli:heptad=MCP-38H:species=d__Bacteria_p__Proteobacteria_c__Alphaproteobacteria_o__Rhizobiales_f__Pseudoxanthobacteraceae_g__Pseudoxanthobacter_s__Pseudoxanthobacter soli])1:0.276849[&&NHX:Sample_counter=:Type_counter=GTDB--3:capture_class_counter=:capture_domain_counter=:capture_family_counter=:capture_genus_counter=:capture_order_counter=:capture_phylum_counter=:capture_species_counter=:evoltype=D:gtdb_class_counter=c__Alphaproteobacteria--3:gtdb_domain_counter=d__Bacteria--3:gtdb_family_counter=f__Pseudoxanthobacteraceae--3:gtdb_genus_counter=g__Pseudoxanthobacter--3:gtdb_order_counter=o__Rhizobiales--3:gtdb_phylum_counter=p__Proteobacteria--3:gtdb_species_counter=s__Pseudoxanthobacter soli--3:heptad_counter=MCP-38H--3:lbd_counter=:lca=d__Bacteria:lca_tree=s__Pseudoxanthobacter soli:name=N794952:ref_name_counter=],((RS_GCF_000314675.2_protein.faa_NZ_KB375282.1_390@PF00015_full_PFAM.254.436:0.142802[&&NHX:Type=GTDB:gtdb_class=c__Alphaproteobacteria:gtdb_domain=d__Bacteria:gtdb_family=f__Xanthobacteraceae:gtdb_genus=g__Afipia:gtdb_order=o__Rhizobiales:gtdb_phylum=p__Proteobacteria:gtdb_species=s__Afipia broomeae:heptad=MCP-38H:species=d__Bacteria_p__Proteobacteria_c__Alphaproteobacteria_o__Rhizobiales_f__Xanthobacteraceae_g__Afipia_s__Afipia broomeae],RS_GCF_018449525.1_protein.faa_NZ_JAAVUS010000002.1_167@PF00015_full_PFAM.254.433:0.110821[&&NHX:Type=GTDB:gtdb_class=c__Alphaproteobacteria:gtdb_domain=d__Bacteria:gtdb_family=f__Xanthobacteraceae:gtdb_genus=g__Bradyrhizobium:gtdb_order=o__Rhizobiales:gtdb_phylum=p__Proteobacteria:gtdb_species=s__Bradyrhizobium sp018449525:heptad=MCP-38H:species=d__Bacteria_p__Proteobacteria_c__Alphaproteobacteria_o__Rhizobiales_f__Xanthobacteraceae_g__Bradyrhizobium_s__Bradyrhizobium sp018449525])0.968:0.079876[&&NHX:Sample_counter=:Type_counter=GTDB--2:capture_class_counter=:capture_domain_counter=:capture_family_counter=:capture_genus_counter=:capture_order_counter=:capture_phylum_counter=:capture_species_counter=:evoltype=D:gtdb_class_counter=c__Alphaproteobacteria--2:gtdb_domain_counter=d__Bacteria--2:gtdb_family_counter=f__Xanthobacteraceae--2:gtdb_genus_counter=g__Afipia--1||g__Bradyrhizobium--1:gtdb_order_counter=o__Rhizobiales--2:gtdb_phylum_counter=p__Proteobacteria--2:gtdb_species_counter=s__Afipia broomeae--1||s__Bradyrhizobium sp018449525--1:heptad_counter=MCP-38H--2:lbd_counter=:lca=d__Bacteria:lca_tree=f__Xanthobacteraceae:name=N794955:ref_name_counter=],((RS_GCF_018131225.1_protein.faa_NZ_JAFCMM010000006.1_94@PF00015_full_PFAM.253.440:0.0792815[&&NHX:Type=GTDB:gtdb_class=c__Alphaproteobacteria:gtdb_domain=d__Bacteria:gtdb_family=f__Xanthobacteraceae:gtdb_genus=g__U87765:gtdb_order=o__Rhizobiales:gtdb_phylum=p__Proteobacteria:gtdb_species=s__U87765 sp018131225:heptad=MCP-38H:species=d__Bacteria_p__Proteobacteria_c__Alphaproteobacteria_o__Rhizobiales_f__Xanthobacteraceae_g__U87765_s__U87765 sp018131225],RS_GCF_018131225.1_protein.faa_NZ_JAFCMM010000006.1_97@PF00015_full_PFAM.253.436:0.0549872[&&NHX:Type=GTDB:gtdb_class=c__Alphaproteobacteria:gtdb_domain=d__Bacteria:gtdb_family=f__Xanthobacteraceae:gtdb_genus=g__U87765:gtdb_order=o__Rhizobiales:gtdb_phylum=p__Proteobacteria:gtdb_species=s__U87765 sp018131225:heptad=MCP-38H:species=d__Bacteria_p__Proteobacteria_c__Alphaproteobacteria_o__Rhizobiales_f__Xanthobacteraceae_g__U87765_s__U87765 sp018131225])0.999:0.126998[&&NHX:Sample_counter=:Type_counter=GTDB--2:capture_class_counter=:capture_domain_counter=:capture_family_counter=:capture_genus_counter=:capture_order_counter=:capture_phylum_counter=:capture_species_counter=:evoltype=D:gtdb_class_counter=c__Alphaproteobacteria--2:gtdb_domain_counter=d__Bacteria--2:gtdb_family_counter=f__Xanthobacteraceae--2:gtdb_genus_counter=g__U87765--2:gtdb_order_counter=o__Rhizobiales--2:gtdb_phylum_counter=p__Proteobacteria--2:gtdb_species_counter=s__U87765 sp018131225--2:heptad_counter=MCP-38H--2:lbd_counter=:lca=d__Bacteria:lca_tree=s__U87765 sp018131225:name=N794958:ref_name_counter=],((((RS_GCF_018736105.1_protein.faa_NZ_CP076135.1_4888@PF00015_full_PFAM.257.437:0.063865[&&NHX:Type=GTDB:gtdb_class=c__Alphaproteobacteria:gtdb_domain=d__Bacteria:gtdb_family=f__Xanthobacteraceae:gtdb_genus=g__Bradyrhizobium:gtdb_order=o__Rhizobiales:gtdb_phylum=p__Proteobacteria:gtdb_species=s__Bradyrhizobium sp018736105:heptad=MCP-38H:species=d__Bacteria_p__Proteobacteria_c__Alphaproteobacteria_o__Rhizobiales_f__Xanthobacteraceae_g__Bradyrhizobium_s__Bradyrhizobium sp018736105],RS_GCF_018131225.1_protein.faa_NZ_JAFCMM010000005.1_361@PF00015_full_PFAM.259.437:0.208949[&&NHX:Type=GTDB:gtdb_class=c__Alphaproteobacteria:gtdb_domain=d__Bacteria:gtdb_family=f__Xanthobacteraceae:gtdb_genus=g__U87765:gtdb_order=o__Rhizobiales:gtdb_phylum=p__Proteobacteria:gtdb_species=s__U87765 sp018131225:heptad=MCP-38H:species=d__Bacteria_p__Proteobacteria_c__Alphaproteobacteria_o__Rhizobiales_f__Xanthobacteraceae_g__U87765_s__U87765 sp018131225])0.899:0.0425205[&&NHX:Sample_counter=:Type_counter=GTDB--2:capture_class_counter=:capture_domain_counter=:capture_family_counter=:capture_genus_counter=:capture_order_counter=:capture_phylum_counter=:capture_species_counter=:evoltype=D:gtdb_class_counter=c__Alphaproteobacteria--2:gtdb_domain_counter=d__Bacteria--2:gtdb_family_counter=f__Xanthobacteraceae--2:gtdb_genus_counter=g__Bradyrhizobium--1||g__U87765--1:gtdb_order_counter=o__Rhizobiales--2:gtdb_phylum_counter=p__Proteobacteria--2:gtdb_species_counter=s__Bradyrhizobium sp018736105--1||s__U87765 sp018131225--1:heptad_counter=MCP-38H--2:lbd_counter=:lca=d__Bacteria:lca_tree=f__Xanthobacteraceae:name=N794961:ref_name_counter=],(RS_GCF_000013745.1_protein.faa_NC_007925.1_1725@PF00015_full_PFAM.260.434:0.00594043[&&NHX:Type=GTDB:gtdb_class=c__Alphaproteobacteria:gtdb_domain=d__Bacteria:gtdb_family=f__Xanthobacteraceae:gtdb_genus=g__Rhodopseudomonas:gtdb_order=o__Rhizobiales:gtdb_phylum=p__Proteobacteria:gtdb_species=s__Rhodopseudomonas palustris_D:heptad=MCP-38H:species=d__Bacteria_p__Proteobacteria_c__Alphaproteobacteria_o__Rhizobiales_f__Xanthobacteraceae_g__Rhodopseudomonas_s__Rhodopseudomonas palustris_D],RS_GCF_014203125.1_protein.faa_NZ_JACHIH010000014.1_18@PF00015_full_PFAM.260.434:0.0347196[&&NHX:Type=GTDB:gtdb_class=c__Alphaproteobacteria:gtdb_domain=d__Bacteria:gtdb_family=f__Xanthobacteraceae:gtdb_genus=g__Rhodopseudomonas:gtdb_order=o__Rhizobiales:gtdb_phylum=p__Proteobacteria:gtdb_species=s__Rhodopseudomonas rhenobacensis:heptad=MCP-38H:species=d__Bacteria_p__Proteobacteria_c__Alphaproteobacteria_o__Rhizobiales_f__Xanthobacteraceae_g__Rhodopseudomonas_s__Rhodopseudomonas rhenobacensis])0.997:0.0964059[&&NHX:Sample_counter=:Type_counter=GTDB--2:capture_class_counter=:capture_domain_counter=:capture_family_counter=:capture_genus_counter=:capture_order_counter=:capture_phylum_counter=:capture_species_counter=:evoltype=D:gtdb_class_counter=c__Alphaproteobacteria--2:gtdb_domain_counter=d__Bacteria--2:gtdb_family_counter=f__Xanthobacteraceae--2:gtdb_genus_counter=g__Rhodopseudomonas--2:gtdb_order_counter=o__Rhizobiales--2:gtdb_phylum_counter=p__Proteobacteria--2:gtdb_species_counter=s__Rhodopseudomonas palustris_D--1||s__Rhodopseudomonas rhenobacensis--1:heptad_counter=MCP-38H--2:lbd_counter=:lca=d__Bacteria:lca_tree=g__Rhodopseudomonas:name=N794964:ref_name_counter=])0.619:0.00361398[&&NHX:Sample_counter=:Type_counter=GTDB--4:capture_class_counter=:capture_domain_counter=:capture_family_counter=:capture_genus_counter=:capture_order_counter=:capture_phylum_counter=:capture_species_counter=:evoltype=D:gtdb_class_counter=c__Alphaproteobacteria--4:gtdb_domain_counter=d__Bacteria--4:gtdb_family_counter=f__Xanthobacteraceae--4:gtdb_genus_counter=g__Bradyrhizobium--1||g__Rhodopseudomonas--2||g__U87765--1:gtdb_order_counter=o__Rhizobiales--4:gtdb_phylum_counter=p__Proteobacteria--4:gtdb_species_counter=s__Bradyrhizobium sp018736105--1||s__Rhodopseudomonas palustris_D--1||s__Rhodopseudomonas rhenobacensis--1||s__U87765 sp018131225--1:heptad_counter=MCP-38H--4:lbd_counter=:lca=d__Bacteria:lca_tree=f__Xanthobacteraceae:name=N794965:ref_name_counter=],((((RS_GCF_900114605.1_protein.faa_NZ_FOTP01000004.1_220@PF00015_full_PFAM.255.435:0.0170017[&&NHX:Type=GTDB:gtdb_class=c__Alphaproteobacteria:gtdb_domain=d__Bacteria:gtdb_family=f__Xanthobacteraceae:gtdb_genus=g__Tardiphaga:gtdb_order=o__Rhizobiales:gtdb_phylum=p__Proteobacteria:gtdb_species=s__Tardiphaga sp900114605:heptad=MCP-38H:species=d__Bacteria_p__Proteobacteria_c__Alphaproteobacteria_o__Rhizobiales_f__Xanthobacteraceae_g__Tardiphaga_s__Tardiphaga sp900114605],1eeb2550-e5be-42ad-89d3-cb6a7a495a71_2@MCPsignal.551.703:0.111426[&&NHX:Sample=rhizpot3:Type=capture:capture_class=c__Gammaproteobacteria:capture_domain=d__Bacteria:capture_family=f__Burkholderiaceae:capture_genus=g__Inhella:capture_order=o__Burkholderiales:capture_phylum=p__Proteobacteria:capture_species=s__Inhella proteolytica:heptad=MCP-38H])0.856:0.0188697[&&NHX:Sample_counter=rhizpot3--1:Type_counter=GTDB--1||capture--1:capture_class_counter=c__Gammaproteobacteria--1:capture_domain_counter=d__Bacteria--1:capture_family_counter=f__Burkholderiaceae--1:capture_genus_counter=g__Inhella--1:capture_order_counter=o__Burkholderiales--1:capture_phylum_counter=p__Proteobacteria--1:capture_species_counter=s__Inhella proteolytica--1:gtdb_class_counter=c__Alphaproteobacteria--1:gtdb_domain_counter=d__Bacteria--1:gtdb_family_counter=f__Xanthobacteraceae--1:gtdb_genus_counter=g__Tardiphaga--1:gtdb_order_counter=o__Rhizobiales--1:gtdb_phylum_counter=p__Proteobacteria--1:gtdb_species_counter=s__Tardiphaga sp900114605--1:heptad_counter=MCP-38H--2:lbd_counter=:lca_tree=s__Tardiphaga sp900114605:name=N794968:ref_name_counter=],RS_GCF_008329525.1_protein.faa_NZ_NPKQ01000002.1_842@PF00015_full_PFAM.254.434:0.0156727[&&NHX:Type=GTDB:gtdb_class=c__Alphaproteobacteria:gtdb_domain=d__Bacteria:gtdb_family=f__Xanthobacteraceae:gtdb_genus=g__Tardiphaga:gtdb_order=o__Rhizobiales:gtdb_phylum=p__Proteobacteria:gtdb_species=s__Tardiphaga sp008329525:heptad=MCP-38H:species=d__Bacteria_p__Proteobacteria_c__Alphaproteobacteria_o__Rhizobiales_f__Xanthobacteraceae_g__Tardiphaga_s__Tardiphaga sp008329525])0.999:0.0773928[&&NHX:Sample_counter=rhizpot3--1:Type_counter=GTDB--2||capture--1:capture_class_counter=c__Gammaproteobacteria--1:capture_domain_counter=d__Bacteria--1:capture_family_counter=f__Burkholderiaceae--1:capture_genus_counter=g__Inhella--1:capture_order_counter=o__Burkholderiales--1:capture_phylum_counter=p__Proteobacteria--1:capture_species_counter=s__Inhella proteolytica--1:gtdb_class_counter=c__Alphaproteobacteria--2:gtdb_domain_counter=d__Bacteria--2:gtdb_family_counter=f__Xanthobacteraceae--2:gtdb_genus_counter=g__Tardiphaga--2:gtdb_order_counter=o__Rhizobiales--2:gtdb_phylum_counter=p__Proteobacteria--2:gtdb_species_counter=s__Tardiphaga sp008329525--1||s__Tardiphaga sp900114605--1:heptad_counter=MCP-38H--3:lbd_counter=:lca_tree=g__Tardiphaga:name=N794970:ref_name_counter=],GB_GCA_014377915.1_protein.faa_JACMOT010000194.1_2@PF00015_full_PFAM.256.439:0.0393728[&&NHX:Type=GTDB:gtdb_class=c__Alphaproteobacteria:gtdb_domain=d__Bacteria:gtdb_family=f__Xanthobacteraceae:gtdb_genus=g__Tardiphaga:gtdb_order=o__Rhizobiales:gtdb_phylum=p__Proteobacteria:gtdb_species=s__Tardiphaga sp014377915:heptad=MCP-38H:species=d__Bacteria_p__Proteobacteria_c__Alphaproteobacteria_o__Rhizobiales_f__Xanthobacteraceae_g__Tardiphaga_s__Tardiphaga sp014377915])0.558:0.0249074[&&NHX:Sample_counter=rhizpot3--1:Type_counter=GTDB--3||capture--1:capture_class_counter=c__Gammaproteobacteria--1:capture_domain_counter=d__Bacteria--1:capture_family_counter=f__Burkholderiaceae--1:capture_genus_counter=g__Inhella--1:capture_order_counter=o__Burkholderiales--1:capture_phylum_counter=p__Proteobacteria--1:capture_species_counter=s__Inhella proteolytica--1:gtdb_class_counter=c__Alphaproteobacteria--3:gtdb_domain_counter=d__Bacteria--3:gtdb_family_counter=f__Xanthobacteraceae--3:gtdb_genus_counter=g__Tardiphaga--3:gtdb_order_counter=o__Rhizobiales--3:gtdb_phylum_counter=p__Proteobacteria--3:gtdb_species_counter=s__Tardiphaga sp008329525--1||s__Tardiphaga sp014377915--1||s__Tardiphaga sp900114605--1:heptad_counter=MCP-38H--4:lbd_counter=:lca_tree=g__Tardiphaga:name=N794972:ref_name_counter=],RS_GCF_007018905.1_protein.faa_NZ_CP041402.1_2216@PF00015_full_PFAM.254.436:0.0355065[&&NHX:Type=GTDB:gtdb_class=c__Alphaproteobacteria:gtdb_domain=d__Bacteria:gtdb_family=f__Xanthobacteraceae:gtdb_genus=g__Tardiphaga:gtdb_order=o__Rhizobiales:gtdb_phylum=p__Proteobacteria:gtdb_species=s__Tardiphaga sp007018905:heptad=MCP-38H:species=d__Bacteria_p__Proteobacteria_c__Alphaproteobacteria_o__Rhizobiales_f__Xanthobacteraceae_g__Tardiphaga_s__Tardiphaga sp007018905])0.992:0.0580782[&&NHX:Sample_counter=rhizpot3--1:Type_counter=GTDB--4||capture--1:capture_class_counter=c__Gammaproteobacteria--1:capture_domain_counter=d__Bacteria--1:capture_family_counter=f__Burkholderiaceae--1:capture_genus_counter=g__Inhella--1:capture_order_counter=o__Burkholderiales--1:capture_phylum_counter=p__Proteobacteria--1:capture_species_counter=s__Inhella proteolytica--1:gtdb_class_counter=c__Alphaproteobacteria--4:gtdb_domain_counter=d__Bacteria--4:gtdb_family_counter=f__Xanthobacteraceae--4:gtdb_genus_counter=g__Tardiphaga--4:gtdb_order_counter=o__Rhizobiales--4:gtdb_phylum_counter=p__Proteobacteria--4:gtdb_species_counter=s__Tardiphaga sp007018905--1||s__Tardiphaga sp008329525--1||s__Tardiphaga sp014377915--1||s__Tardiphaga sp900114605--1:heptad_counter=MCP-38H--5:lbd_counter=:lca_tree=g__Tardiphaga:name=N794974:ref_name_counter=])0.984:0.0621747[&&NHX:Sample_counter=rhizpot3--1:Type_counter=GTDB--8||capture--1:capture_class_counter=c__Gammaproteobacteria--1:capture_domain_counter=d__Bacteria--1:capture_family_counter=f__Burkholderiaceae--1:capture_genus_counter=g__Inhella--1:capture_order_counter=o__Burkholderiales--1:capture_phylum_counter=p__Proteobacteria--1:capture_species_counter=s__Inhella proteolytica--1:gtdb_class_counter=c__Alphaproteobacteria--8:gtdb_domain_counter=d__Bacteria--8:gtdb_family_counter=f__Xanthobacteraceae--8:gtdb_genus_counter=g__Bradyrhizobium--1||g__Rhodopseudomonas--2||g__Tardiphaga--4||g__U87765--1:gtdb_order_counter=o__Rhizobiales--8:gtdb_phylum_counter=p__Proteobacteria--8:gtdb_species_counter=s__Bradyrhizobium sp018736105--1||s__Rhodopseudomonas palustris_D--1||s__Rhodopseudomonas rhenobacensis--1||s__Tardiphaga sp007018905--1||s__Tardiphaga sp008329525--1||s__Tardiphaga sp014377915--1||s__Tardiphaga sp900114605--1||s__U87765 sp018131225--1:heptad_counter=MCP-38H--9:lbd_counter=:lca_tree=f__Xanthobacteraceae:name=N794975:ref_name_counter=],(GB_GCA_017308595.1_protein.faa_JAFKER010000006.1_398@PF00015_full_PFAM.259.427:0.0831379[&&NHX:Type=GTDB:gtdb_class=c__Alphaproteobacteria:gtdb_domain=d__Bacteria:gtdb_family=f__Xanthobacteraceae:gtdb_genus=g__Afipia:gtdb_order=o__Rhizobiales:gtdb_phylum=p__Proteobacteria:gtdb_species=s__Afipia sp017308595:heptad=MCP-38H:species=d__Bacteria_p__Proteobacteria_c__Alphaproteobacteria_o__Rhizobiales_f__Xanthobacteraceae_g__Afipia_s__Afipia sp017308595],((RS_GCF_018130385.1_protein.faa_NZ_JAFCLU010000001.1_65@PF00015_full_PFAM.256.438:0.0470616[&&NHX:Type=GTDB:gtdb_class=c__Alphaproteobacteria:gtdb_domain=d__Bacteria:gtdb_family=f__Xanthobacteraceae:gtdb_genus=g__Bradyrhizobium:gtdb_order=o__Rhizobiales:gtdb_phylum=p__Proteobacteria:gtdb_species=s__Bradyrhizobium sp018130385:heptad=MCP-38H:species=d__Bacteria_p__Proteobacteria_c__Alphaproteobacteria_o__Rhizobiales_f__Xanthobacteraceae_g__Bradyrhizobium_s__Bradyrhizobium sp018130385],(GB_GCA_017305715.1_protein.faa_JAFKKG010000024.1_80@PF00015_full_PFAM.254.440:0.0543891[&&NHX:Type=GTDB:gtdb_class=c__Alphaproteobacteria:gtdb_domain=d__Bacteria:gtdb_family=f__Xanthobacteraceae:gtdb_genus=g__Bradyrhizobium:gtdb_order=o__Rhizobiales:gtdb_phylum=p__Proteobacteria:gtdb_species=s__Bradyrhizobium sp017305715:heptad=MCP-38H:species=d__Bacteria_p__Proteobacteria_c__Alphaproteobacteria_o__Rhizobiales_f__Xanthobacteraceae_g__Bradyrhizobium_s__Bradyrhizobium sp017305715],(RS_GCF_000426245.1_protein.faa_NZ_AUEZ01000068.1_13@PF00015_full_PFAM.254.441:0.0551793[&&NHX:Type=GTDB:gtdb_class=c__Alphaproteobacteria:gtdb_domain=d__Bacteria:gtdb_family=f__Xanthobacteraceae:gtdb_genus=g__Bradyrhizobium:gtdb_order=o__Rhizobiales:gtdb_phylum=p__Proteobacteria:gtdb_species=s__Bradyrhizobium sp000426245:heptad=MCP-38H:species=d__Bacteria_p__Proteobacteria_c__Alphaproteobacteria_o__Rhizobiales_f__Xanthobacteraceae_g__Bradyrhizobium_s__Bradyrhizobium sp000426245],dc2ff348-ca38-5bc8-94e9-85830763c332_6@MCPsignal.194.350:0.0532854[&&NHX:Sample=rhiztom2:Type=capture:capture_class=c__Alphaproteobacteria:capture_domain=d__Bacteria:capture_family=f__Beijerinckiaceae:capture_genus=g__Microvirga:capture_order=o__Rhizobiales:capture_phylum=p__Proteobacteria:capture_species=s__Microvirga sp018069605:heptad=MCP-38H])0.971:0.0572533[&&NHX:Sample_counter=rhiztom2--1:Type_counter=GTDB--1||capture--1:capture_class_counter=c__Alphaproteobacteria--1:capture_domain_counter=d__Bacteria--1:capture_family_counter=f__Beijerinckiaceae--1:capture_genus_counter=g__Microvirga--1:capture_order_counter=o__Rhizobiales--1:capture_phylum_counter=p__Proteobacteria--1:capture_species_counter=s__Microvirga sp018069605--1:gtdb_class_counter=c__Alphaproteobacteria--1:gtdb_domain_counter=d__Bacteria--1:gtdb_family_counter=f__Xanthobacteraceae--1:gtdb_genus_counter=g__Bradyrhizobium--1:gtdb_order_counter=o__Rhizobiales--1:gtdb_phylum_counter=p__Proteobacteria--1:gtdb_species_counter=s__Bradyrhizobium sp000426245--1:heptad_counter=MCP-38H--2:lbd_counter=:lca_tree=s__Bradyrhizobium sp000426245:name=N794981:ref_name_counter=])0.278:0.0217505[&&NHX:Sample_counter=rhiztom2--1:Type_counter=GTDB--2||capture--1:capture_class_counter=c__Alphaproteobacteria--1:capture_domain_counter=d__Bacteria--1:capture_family_counter=f__Beijerinckiaceae--1:capture_genus_counter=g__Microvirga--1:capture_order_counter=o__Rhizobiales--1:capture_phylum_counter=p__Proteobacteria--1:capture_species_counter=s__Microvirga sp018069605--1:gtdb_class_counter=c__Alphaproteobacteria--2:gtdb_domain_counter=d__Bacteria--2:gtdb_family_counter=f__Xanthobacteraceae--2:gtdb_genus_counter=g__Bradyrhizobium--2:gtdb_order_counter=o__Rhizobiales--2:gtdb_phylum_counter=p__Proteobacteria--2:gtdb_species_counter=s__Bradyrhizobium sp000426245--1||s__Bradyrhizobium sp017305715--1:heptad_counter=MCP-38H--3:lbd_counter=:lca_tree=g__Bradyrhizobium:name=N794982:ref_name_counter=])0.996:0.131407[&&NHX:Sample_counter=rhiztom2--1:Type_counter=GTDB--3||capture--1:capture_class_counter=c__Alphaproteobacteria--1:capture_domain_counter=d__Bacteria--1:capture_family_counter=f__Beijerinckiaceae--1:capture_genus_counter=g__Microvirga--1:capture_order_counter=o__Rhizobiales--1:capture_phylum_counter=p__Proteobacteria--1:capture_species_counter=s__Microvirga sp018069605--1:gtdb_class_counter=c__Alphaproteobacteria--3:gtdb_domain_counter=d__Bacteria--3:gtdb_family_counter=f__Xanthobacteraceae--3:gtdb_genus_counter=g__Bradyrhizobium--3:gtdb_order_counter=o__Rhizobiales--3:gtdb_phylum_counter=p__Proteobacteria--3:gtdb_species_counter=s__Bradyrhizobium sp000426245--1||s__Bradyrhizobium sp017305715--1||s__Bradyrhizobium sp018130385--1:heptad_counter=MCP-38H--4:lbd_counter=:lca_tree=g__Bradyrhizobium:name=N794983:ref_name_counter=],((RS_GCF_018129385.1_protein.faa_NZ_JAFCLN010000005.1_150@PF00015_full_PFAM.254.438:0.086837[&&NHX:Type=GTDB:gtdb_class=c__Alphaproteobacteria:gtdb_domain=d__Bacteria:gtdb_family=f__Xanthobacteraceae:gtdb_genus=g__Bradyrhizobium:gtdb_order=o__Rhizobiales:gtdb_phylum=p__Proteobacteria:gtdb_species=s__Bradyrhizobium lablabi_C:heptad=MCP-38H:species=d__Bacteria_p__Proteobacteria_c__Alphaproteobacteria_o__Rhizobiales_f__Xanthobacteraceae_g__Bradyrhizobium_s__Bradyrhizobium lablabi_C],(GB_GCA_016219575.1_protein.faa_JACRMG010000007.1_76@PF00015_full_PFAM.254.437:0.0938492[&&NHX:Type=GTDB:gtdb_class=c__Alphaproteobacteria:gtdb_domain=d__Bacteria:gtdb_family=f__Xanthobacteraceae:gtdb_genus=g__Bradyrhizobium:gtdb_order=o__Rhizobiales:gtdb_phylum=p__Proteobacteria:gtdb_species=s__Bradyrhizobium sp016219575:heptad=MCP-38H:species=d__Bacteria_p__Proteobacteria_c__Alphaproteobacteria_o__Rhizobiales_f__Xanthobacteraceae_g__Bradyrhizobium_s__Bradyrhizobium sp016219575],GB_GCA_016213215.1_protein.faa_JACRAW010000148.1_58@PF00015_full_PFAM.253.437:0.13622[&&NHX:Type=GTDB:gtdb_class=c__Alphaproteobacteria:gtdb_domain=d__Bacteria:gtdb_family=f__Xanthobacteraceae:gtdb_genus=g__Bradyrhizobium:gtdb_order=o__Rhizobiales:gtdb_phylum=p__Proteobacteria:gtdb_species=s__Bradyrhizobium sp016213215:heptad=MCP-38H:species=d__Bacteria_p__Proteobacteria_c__Alphaproteobacteria_o__Rhizobiales_f__Xanthobacteraceae_g__Bradyrhizobium_s__Bradyrhizobium sp016213215])0.861:0.0298068[&&NHX:Sample_counter=:Type_counter=GTDB--2:capture_class_counter=:capture_domain_counter=:capture_family_counter=:capture_genus_counter=:capture_order_counter=:capture_phylum_counter=:capture_species_counter=:evoltype=D:gtdb_class_counter=c__Alphaproteobacteria--2:gtdb_domain_counter=d__Bacteria--2:gtdb_family_counter=f__Xanthobacteraceae--2:gtdb_genus_counter=g__Bradyrhizobium--2:gtdb_order_counter=o__Rhizobiales--2:gtdb_phylum_counter=p__Proteobacteria--2:gtdb_species_counter=s__Bradyrhizobium sp016213215--1||s__Bradyrhizobium sp016219575--1:heptad_counter=MCP-38H--2:lbd_counter=:lca=d__Bacteria:lca_tree=g__Bradyrhizobium:name=N794987:ref_name_counter=])0.887:0.0331977[&&NHX:Sample_counter=:Type_counter=GTDB--3:capture_class_counter=:capture_domain_counter=:capture_family_counter=:capture_genus_counter=:capture_order_counter=:capture_phylum_counter=:capture_species_counter=:evoltype=D:gtdb_class_counter=c__Alphaproteobacteria--3:gtdb_domain_counter=d__Bacteria--3:gtdb_family_counter=f__Xanthobacteraceae--3:gtdb_genus_counter=g__Bradyrhizobium--3:gtdb_order_counter=o__Rhizobiales--3:gtdb_phylum_counter=p__Proteobacteria--3:gtdb_species_counter=s__Bradyrhizobium lablabi_C--1||s__Bradyrhizobium sp016213215--1||s__Bradyrhizobium sp016219575--1:heptad_counter=MCP-38H--3:lbd_counter=:lca=d__Bacteria:lca_tree=g__Bradyrhizobium:name=N794988:ref_name_counter=],((RS_GCF_018130545.1_protein.faa_NZ_JAFCKF010000003.1_934@PF00015_full_PFAM.360.547:0.103753[&&NHX:Type=GTDB:gtdb_class=c__Alphaproteobacteria:gtdb_domain=d__Bacteria:gtdb_family=f__Xanthobacteraceae:gtdb_genus=g__Bradyrhizobium:gtdb_order=o__Rhizobiales:gtdb_phylum=p__Proteobacteria:gtdb_species=s__Bradyrhizobium tropiciagri_A:heptad=MCP-38H:species=d__Bacteria_p__Proteobacteria_c__Alphaproteobacteria_o__Rhizobiales_f__Xanthobacteraceae_g__Bradyrhizobium_s__Bradyrhizobium tropiciagri_A],RS_GCF_018129685.1_protein.faa_NZ_JAFCLG010000002.1_157@PF00015_full_PFAM.255.438:0.0739051[&&NHX:Type=GTDB:gtdb_class=c__Alphaproteobacteria:gtdb_domain=d__Bacteria:gtdb_family=f__Xanthobacteraceae:gtdb_genus=g__Bradyrhizobium:gtdb_order=o__Rhizobiales:gtdb_phylum=p__Proteobacteria:gtdb_species=s__Bradyrhizobium manausense_D:heptad=MCP-38H:species=d__Bacteria_p__Proteobacteria_c__Alphaproteobacteria_o__Rhizobiales_f__Xanthobacteraceae_g__Bradyrhizobium_s__Bradyrhizobium manausense_D])0.941:0.065931[&&NHX:Sample_counter=:Type_counter=GTDB--2:capture_class_counter=:capture_domain_counter=:capture_family_counter=:capture_genus_counter=:capture_order_counter=:capture_phylum_counter=:capture_species_counter=:evoltype=D:gtdb_class_counter=c__Alphaproteobacteria--2:gtdb_domain_counter=d__Bacteria--2:gtdb_family_counter=f__Xanthobacteraceae--2:gtdb_genus_counter=g__Bradyrhizobium--2:gtdb_order_counter=o__Rhizobiales--2:gtdb_phylum_counter=p__Proteobacteria--2:gtdb_species_counter=s__Bradyrhizobium manausense_D--1||s__Bradyrhizobium tropiciagri_A--1:heptad_counter=MCP-38H--2:lbd_counter=:lca=d__Bacteria:lca_tree=g__Bradyrhizobium:name=N794991:ref_name_counter=],GB_GCA_002256345.1_protein.faa_NKIY01000001.1_278@PF00015_full_PFAM.255.439:0.252152[&&NHX:Type=GTDB:gtdb_class=c__Alphaproteobacteria:gtdb_domain=d__Bacteria:gtdb_family=f__Xanthobacteraceae:gtdb_genus=g__Tardiphaga:gtdb_order=o__Rhizobiales:gtdb_phylum=p__Proteobacteria:gtdb_species=s__Tardiphaga sp002256345:heptad=MCP-38H:species=d__Bacteria_p__Proteobacteria_c__Alphaproteobacteria_o__Rhizobiales_f__Xanthobacteraceae_g__Tardiphaga_s__Tardiphaga sp002256345])0.595:0.0398333[&&NHX:Sample_counter=:Type_counter=GTDB--3:capture_class_counter=:capture_domain_counter=:capture_family_counter=:capture_genus_counter=:capture_order_counter=:capture_phylum_counter=:capture_species_counter=:evoltype=D:gtdb_class_counter=c__Alphaproteobacteria--3:gtdb_domain_counter=d__Bacteria--3:gtdb_family_counter=f__Xanthobacteraceae--3:gtdb_genus_counter=g__Bradyrhizobium--2||g__Tardiphaga--1:gtdb_order_counter=o__Rhizobiales--3:gtdb_phylum_counter=p__Proteobacteria--3:gtdb_species_counter=s__Bradyrhizobium manausense_D--1||s__Bradyrhizobium tropiciagri_A--1||s__Tardiphaga sp002256345--1:heptad_counter=MCP-38H--3:lbd_counter=:lca=d__Bacteria:lca_tree=f__Xanthobacteraceae:name=N794993:ref_name_counter=])0.964:0.0773439[&&NHX:Sample_counter=:Type_counter=GTDB--6:capture_class_counter=:capture_domain_counter=:capture_family_counter=:capture_genus_counter=:capture_order_counter=:capture_phylum_counter=:capture_species_counter=:evoltype=D:gtdb_class_counter=c__Alphaproteobacteria--6:gtdb_domain_counter=d__Bacteria--6:gtdb_family_counter=f__Xanthobacteraceae--6:gtdb_genus_counter=g__Bradyrhizobium--5||g__Tardiphaga--1:gtdb_order_counter=o__Rhizobiales--6:gtdb_phylum_counter=p__Proteobacteria--6:gtdb_species_counter=s__Bradyrhizobium lablabi_C--1||s__Bradyrhizobium manausense_D--1||s__Bradyrhizobium sp016213215--1||s__Bradyrhizobium sp016219575--1||s__Bradyrhizobium tropiciagri_A--1||s__Tardiphaga sp002256345--1:heptad_counter=MCP-38H--6:lbd_counter=:lca=d__Bacteria:lca_tree=f__Xanthobacteraceae:name=N794994:ref_name_counter=])0.869:0.0403663[&&NHX:Sample_counter=rhiztom2--1:Type_counter=GTDB--9||capture--1:capture_class_counter=c__Alphaproteobacteria--1:capture_domain_counter=d__Bacteria--1:capture_family_counter=f__Beijerinckiaceae--1:capture_genus_counter=g__Microvirga--1:capture_order_counter=o__Rhizobiales--1:capture_phylum_counter=p__Proteobacteria--1:capture_species_counter=s__Microvirga sp018069605--1:evoltype=D:gtdb_class_counter=c__Alphaproteobacteria--9:gtdb_domain_counter=d__Bacteria--9:gtdb_family_counter=f__Xanthobacteraceae--9:gtdb_genus_counter=g__Bradyrhizobium--8||g__Tardiphaga--1:gtdb_order_counter=o__Rhizobiales--9:gtdb_phylum_counter=p__Proteobacteria--9:gtdb_species_counter=s__Bradyrhizobium lablabi_C--1||s__Bradyrhizobium manausense_D--1||s__Bradyrhizobium sp000426245--1||s__Bradyrhizobium sp016213215--1||s__Bradyrhizobium sp016219575--1||s__Bradyrhizobium sp017305715--1||s__Bradyrhizobium sp018130385--1||s__Bradyrhizobium tropiciagri_A--1||s__Tardiphaga sp002256345--1:heptad_counter=MCP-38H--10:lbd_counter=:lca=d__Bacteria:lca_tree=f__Xanthobacteraceae:name=N794995:ref_name_counter=])0.901:0.0510257[&&NHX:Sample_counter=rhiztom2--1:Type_counter=GTDB--10||capture--1:capture_class_counter=c__Alphaproteobacteria--1:capture_domain_counter=d__Bacteria--1:capture_family_counter=f__Beijerinckiaceae--1:capture_genus_counter=g__Microvirga--1:capture_order_counter=o__Rhizobiales--1:capture_phylum_counter=p__Proteobacteria--1:capture_species_counter=s__Microvirga sp018069605--1:evoltype=D:gtdb_class_counter=c__Alphaproteobacteria--10:gtdb_domain_counter=d__Bacteria--10:gtdb_family_counter=f__Xanthobacteraceae--10:gtdb_genus_counter=g__Afipia--1||g__Bradyrhizobium--8||g__Tardiphaga--1:gtdb_order_counter=o__Rhizobiales--10:gtdb_phylum_counter=p__Proteobacteria--10:gtdb_species_counter=s__Afipia sp017308595--1||s__Bradyrhizobium lablabi_C--1||s__Bradyrhizobium manausense_D--1||s__Bradyrhizobium sp000426245--1||s__Bradyrhizobium sp016213215--1||s__Bradyrhizobium sp016219575--1||s__Bradyrhizobium sp017305715--1||s__Bradyrhizobium sp018130385--1||s__Bradyrhizobium tropiciagri_A--1||s__Tardiphaga sp002256345--1:heptad_counter=MCP-38H--11:lbd_counter=:lca=d__Bacteria:lca_tree=f__Xanthobacteraceae:name=N794996:ref_name_counter=])0.53:0.0096673[&&NHX:Sample_counter=rhizpot3--1||rhiztom2--1:Type_counter=GTDB--18||capture--2:capture_class_counter=c__Alphaproteobacteria--1||c__Gammaproteobacteria--1:capture_domain_counter=d__Bacteria--2:capture_family_counter=f__Beijerinckiaceae--1||f__Burkholderiaceae--1:capture_genus_counter=g__Inhella--1||g__Microvirga--1:capture_order_counter=o__Burkholderiales--1||o__Rhizobiales--1:capture_phylum_counter=p__Proteobacteria--2:capture_species_counter=s__Inhella proteolytica--1||s__Microvirga sp018069605--1:evoltype=D:gtdb_class_counter=c__Alphaproteobacteria--18:gtdb_domain_counter=d__Bacteria--18:gtdb_family_counter=f__Xanthobacteraceae--18:gtdb_genus_counter=g__Afipia--1||g__Bradyrhizobium--9||g__Rhodopseudomonas--2||g__Tardiphaga--5||g__U87765--1:gtdb_order_counter=o__Rhizobiales--18:gtdb_phylum_counter=p__Proteobacteria--18:gtdb_species_counter=s__Afipia sp017308595--1||s__Bradyrhizobium lablabi_C--1||s__Bradyrhizobium manausense_D--1||s__Bradyrhizobium sp000426245--1||s__Bradyrhizobium sp016213215--1||s__Bradyrhizobium sp016219575--1||s__Bradyrhizobium sp017305715--1||s__Bradyrhizobium sp018130385--1||s__Bradyrhizobium sp018736105--1||s__Bradyrhizobium tropiciagri_A--1||s__Rhodopseudomonas palustris_D--1||s__Rhodopseudomonas rhenobacensis--1||s__Tardiphaga sp002256345--1||s__Tardiphaga sp007018905--1||s__Tardiphaga sp008329525--1||s__Tardiphaga sp014377915--1||s__Tardiphaga sp900114605--1||s__U87765 sp018131225--1:heptad_counter=MCP-38H--20:lbd_counter=:lca=d__Bacteria:lca_tree=f__Xanthobacteraceae:name=N794997:ref_name_counter=])0.704:0.0368561[&&NHX:Sample_counter=rhizpot3--1||rhiztom2--1:Type_counter=GTDB--20||capture--2:capture_class_counter=c__Alphaproteobacteria--1||c__Gammaproteobacteria--1:capture_domain_counter=d__Bacteria--2:capture_family_counter=f__Beijerinckiaceae--1||f__Burkholderiaceae--1:capture_genus_counter=g__Inhella--1||g__Microvirga--1:capture_order_counter=o__Burkholderiales--1||o__Rhizobiales--1:capture_phylum_counter=p__Proteobacteria--2:capture_species_counter=s__Inhella proteolytica--1||s__Microvirga sp018069605--1:evoltype=D:gtdb_class_counter=c__Alphaproteobacteria--20:gtdb_domain_counter=d__Bacteria--20:gtdb_family_counter=f__Xanthobacteraceae--20:gtdb_genus_counter=g__Afipia--1||g__Bradyrhizobium--9||g__Rhodopseudomonas--2||g__Tardiphaga--5||g__U87765--3:gtdb_order_counter=o__Rhizobiales--20:gtdb_phylum_counter=p__Proteobacteria--20:gtdb_species_counter=s__Afipia sp017308595--1||s__Bradyrhizobium lablabi_C--1||s__Bradyrhizobium manausense_D--1||s__Bradyrhizobium sp000426245--1||s__Bradyrhizobium sp016213215--1||s__Bradyrhizobium sp016219575--1||s__Bradyrhizobium sp017305715--1||s__Bradyrhizobium sp018130385--1||s__Bradyrhizobium sp018736105--1||s__Bradyrhizobium tropiciagri_A--1||s__Rhodopseudomonas palustris_D--1||s__Rhodopseudomonas rhenobacensis--1||s__Tardiphaga sp002256345--1||s__Tardiphaga sp007018905--1||s__Tardiphaga sp008329525--1||s__Tardiphaga sp014377915--1||s__Tardiphaga sp900114605--1||s__U87765 sp018131225--3:heptad_counter=MCP-38H--22:lbd_counter=:lca=d__Bacteria:lca_tree=f__Xanthobacteraceae:name=N794998:ref_name_counter=])0.978:0.0983[&&NHX:Sample_counter=rhizpot3--1||rhiztom2--1:Type_counter=GTDB--22||capture--2:capture_class_counter=c__Alphaproteobacteria--1||c__Gammaproteobacteria--1:capture_domain_counter=d__Bacteria--2:capture_family_counter=f__Beijerinckiaceae--1||f__Burkholderiaceae--1:capture_genus_counter=g__Inhella--1||g__Microvirga--1:capture_order_counter=o__Burkholderiales--1||o__Rhizobiales--1:capture_phylum_counter=p__Proteobacteria--2:capture_species_counter=s__Inhella proteolytica--1||s__Microvirga sp018069605--1:evoltype=D:gtdb_class_counter=c__Alphaproteobacteria--22:gtdb_domain_counter=d__Bacteria--22:gtdb_family_counter=f__Xanthobacteraceae--22:gtdb_genus_counter=g__Afipia--2||g__Bradyrhizobium--10||g__Rhodopseudomonas--2||g__Tardiphaga--5||g__U87765--3:gtdb_order_counter=o__Rhizobiales--22:gtdb_phylum_counter=p__Proteobacteria--22:gtdb_species_counter=s__Afipia broomeae--1||s__Afipia sp017308595--1||s__Bradyrhizobium lablabi_C--1||s__Bradyrhizobium manausense_D--1||s__Bradyrhizobium sp000426245--1||s__Bradyrhizobium sp016213215--1||s__Bradyrhizobium sp016219575--1||s__Bradyrhizobium sp017305715--1||s__Bradyrhizobium sp018130385--1||s__Bradyrhizobium sp018449525--1||s__Bradyrhizobium sp018736105--1||s__Bradyrhizobium tropiciagri_A--1||s__Rhodopseudomonas palustris_D--1||s__Rhodopseudomonas rhenobacensis--1||s__Tardiphaga sp002256345--1||s__Tardiphaga sp007018905--1||s__Tardiphaga sp008329525--1||s__Tardiphaga sp014377915--1||s__Tardiphaga sp900114605--1||s__U87765 sp018131225--3:heptad_counter=MCP-38H--24:lbd_counter=:lca=d__Bacteria:lca_tree=f__Xanthobacteraceae:name=N794999:ref_name_counter=])0.835:0.0596758[&&NHX:Sample_counter=rhizpot3--1||rhiztom2--1:Type_counter=GTDB--25||capture--2:capture_class_counter=c__Alphaproteobacteria--1||c__Gammaproteobacteria--1:capture_domain_counter=d__Bacteria--2:capture_family_counter=f__Beijerinckiaceae--1||f__Burkholderiaceae--1:capture_genus_counter=g__Inhella--1||g__Microvirga--1:capture_order_counter=o__Burkholderiales--1||o__Rhizobiales--1:capture_phylum_counter=p__Proteobacteria--2:capture_species_counter=s__Inhella proteolytica--1||s__Microvirga sp018069605--1:evoltype=D:gtdb_class_counter=c__Alphaproteobacteria--25:gtdb_domain_counter=d__Bacteria--25:gtdb_family_counter=f__Pseudoxanthobacteraceae--3||f__Xanthobacteraceae--22:gtdb_genus_counter=g__Afipia--2||g__Bradyrhizobium--10||g__Pseudoxanthobacter--3||g__Rhodopseudomonas--2||g__Tardiphaga--5||g__U87765--3:gtdb_order_counter=o__Rhizobiales--25:gtdb_phylum_counter=p__Proteobacteria--25:gtdb_species_counter=s__Afipia broomeae--1||s__Afipia sp017308595--1||s__Bradyrhizobium lablabi_C--1||s__Bradyrhizobium manausense_D--1||s__Bradyrhizobium sp000426245--1||s__Bradyrhizobium sp016213215--1||s__Bradyrhizobium sp016219575--1||s__Bradyrhizobium sp017305715--1||s__Bradyrhizobium sp018130385--1||s__Bradyrhizobium sp018449525--1||s__Bradyrhizobium sp018736105--1||s__Bradyrhizobium tropiciagri_A--1||s__Pseudoxanthobacter soli--3||s__Rhodopseudomonas palustris_D--1||s__Rhodopseudomonas rhenobacensis--1||s__Tardiphaga sp002256345--1||s__Tardiphaga sp007018905--1||s__Tardiphaga sp008329525--1||s__Tardiphaga sp014377915--1||s__Tardiphaga sp900114605--1||s__U87765 sp018131225--3:heptad_counter=MCP-38H--27:lbd_counter=:lca=d__Bacteria:lca_tree=o__Rhizobiales:name=N795000:ref_name_counter=])0.783:0.0320946[&&NHX:Sample_counter=rhizpot3--1||rhiztom2--1:Type_counter=GTDB--26||capture--2:capture_class_counter=c__Alphaproteobacteria--1||c__Gammaproteobacteria--1:capture_domain_counter=d__Bacteria--2:capture_family_counter=f__Beijerinckiaceae--1||f__Burkholderiaceae--1:capture_genus_counter=g__Inhella--1||g__Microvirga--1:capture_order_counter=o__Burkholderiales--1||o__Rhizobiales--1:capture_phylum_counter=p__Proteobacteria--2:capture_species_counter=s__Inhella proteolytica--1||s__Microvirga sp018069605--1:evoltype=D:gtdb_class_counter=c__Alphaproteobacteria--26:gtdb_domain_counter=d__Bacteria--26:gtdb_family_counter=f__Magnetospirillaceae--1||f__Pseudoxanthobacteraceae--3||f__Xanthobacteraceae--22:gtdb_genus_counter=g__Afipia--2||g__Bradyrhizobium--10||g__CAJANL01--1||g__Pseudoxanthobacter--3||g__Rhodopseudomonas--2||g__Tardiphaga--5||g__U87765--3:gtdb_order_counter=o__Rhizobiales--25||o__Rhodospirillales--1:gtdb_phylum_counter=p__Proteobacteria--26:gtdb_species_counter=s__Afipia broomeae--1||s__Afipia sp017308595--1||s__Bradyrhizobium lablabi_C--1||s__Bradyrhizobium manausense_D--1||s__Bradyrhizobium sp000426245--1||s__Bradyrhizobium sp016213215--1||s__Bradyrhizobium sp016219575--1||s__Bradyrhizobium sp017305715--1||s__Bradyrhizobium sp018130385--1||s__Bradyrhizobium sp018449525--1||s__Bradyrhizobium sp018736105--1||s__Bradyrhizobium tropiciagri_A--1||s__CAJANL01 sp016183945--1||s__Pseudoxanthobacter soli--3||s__Rhodopseudomonas palustris_D--1||s__Rhodopseudomonas rhenobacensis--1||s__Tardiphaga sp002256345--1||s__Tardiphaga sp007018905--1||s__Tardiphaga sp008329525--1||s__Tardiphaga sp014377915--1||s__Tardiphaga sp900114605--1||s__U87765 sp018131225--3:heptad_counter=MCP-38H--28:lbd_counter=:lca=d__Bacteria:lca_tree=o__Rhizobiales:name=N795001:ref_name_counter=],(GB_GCA_003452275.1_protein.faa_DMIT01000067.1_9@PF00015_full_PFAM.4.175:0.256845[&&NHX:Type=GTDB:gtdb_class=c__Alphaproteobacteria:gtdb_domain=d__Bacteria:gtdb_family=f__Micavibrionaceae:gtdb_genus=g__UBA1573:gtdb_order=o__Micavibrionales:gtdb_phylum=p__Proteobacteria:gtdb_species=s__UBA1573 sp003452275:heptad=MCP-38H:species=d__Bacteria_p__Proteobacteria_c__Alphaproteobacteria_o__Micavibrionales_f__Micavibrionaceae_g__UBA1573_s__UBA1573 sp003452275],(RS_GCF_014205765.1_protein.faa_NZ_JACIIZ010000001.1_592@PF00015_full_PFAM.369.545:0.0192629[&&NHX:Type=GTDB:gtdb_class=c__Alphaproteobacteria:gtdb_domain=d__Bacteria:gtdb_family=f__Azospirillaceae:gtdb_genus=g__Nitrospirillum:gtdb_order=o__Azospirillales:gtdb_phylum=p__Proteobacteria:gtdb_species=s__Nitrospirillum iridis:heptad=MCP-38H:species=d__Bacteria_p__Proteobacteria_c__Alphaproteobacteria_o__Azospirillales_f__Azospirillaceae_g__Nitrospirillum_s__Nitrospirillum iridis],(RS_GCF_007828045.1_protein.faa_NZ_VITN01000013.1_68@PF00015_full_PFAM.367.546:0.00345325[&&NHX:Type=GTDB:gtdb_class=c__Alphaproteobacteria:gtdb_domain=d__Bacteria:gtdb_family=f__Azospirillaceae:gtdb_genus=g__Nitrospirillum:gtdb_order=o__Azospirillales:gtdb_phylum=p__Proteobacteria:gtdb_species=s__Nitrospirillum amazonense_C:heptad=MCP-38H:species=d__Bacteria_p__Proteobacteria_c__Alphaproteobacteria_o__Azospirillales_f__Azospirillaceae_g__Nitrospirillum_s__Nitrospirillum amazonense_C],(RS_GCF_000730165.1_protein.faa_NZ_CP022110.1_1749@PF00015_full_PFAM.367.546:5e-09[&&NHX:Type=GTDB:gtdb_class=c__Alphaproteobacteria:gtdb_domain=d__Bacteria:gtdb_family=f__Azospirillaceae:gtdb_genus=g__Nitrospirillum:gtdb_order=o__Azospirillales:gtdb_phylum=p__Proteobacteria:gtdb_species=s__Nitrospirillum amazonense:heptad=MCP-38H:species=d__Bacteria_p__Proteobacteria_c__Alphaproteobacteria_o__Azospirillales_f__Azospirillaceae_g__Nitrospirillum_s__Nitrospirillum amazonense],(RS_GCF_007827955.1_protein.faa_NZ_VITR01000003.1_74@PF00015_full_PFAM.367.546:0.00836711[&&NHX:Type=GTDB:gtdb_class=c__Alphaproteobacteria:gtdb_domain=d__Bacteria:gtdb_family=f__Azospirillaceae:gtdb_genus=g__Nitrospirillum:gtdb_order=o__Azospirillales:gtdb_phylum=p__Proteobacteria:gtdb_species=s__Nitrospirillum amazonense_B:heptad=MCP-38H:species=d__Bacteria_p__Proteobacteria_c__Alphaproteobacteria_o__Azospirillales_f__Azospirillaceae_g__Nitrospirillum_s__Nitrospirillum amazonense_B],RS_GCF_007828035.1_protein.faa_NZ_VITV01000002.1_72@PF00015_full_PFAM.367.546:0.00416639[&&NHX:Type=GTDB:gtdb_class=c__Alphaproteobacteria:gtdb_domain=d__Bacteria:gtdb_family=f__Azospirillaceae:gtdb_genus=g__Nitrospirillum:gtdb_order=o__Azospirillales:gtdb_phylum=p__Proteobacteria:gtdb_species=s__Nitrospirillum amazonense_A:heptad=MCP-38H:species=d__Bacteria_p__Proteobacteria_c__Alphaproteobacteria_o__Azospirillales_f__Azospirillaceae_g__Nitrospirillum_s__Nitrospirillum amazonense_A])0:5e-09[&&NHX:Sample_counter=:Type_counter=GTDB--2:capture_class_counter=:capture_domain_counter=:capture_family_counter=:capture_genus_counter=:capture_order_counter=:capture_phylum_counter=:capture_species_counter=:evoltype=D:gtdb_class_counter=c__Alphaproteobacteria--2:gtdb_domain_counter=d__Bacteria--2:gtdb_family_counter=f__Azospirillaceae--2:gtdb_genus_counter=g__Nitrospirillum--2:gtdb_order_counter=o__Azospirillales--2:gtdb_phylum_counter=p__Proteobacteria--2:gtdb_species_counter=s__Nitrospirillum amazonense_A--1||s__Nitrospirillum amazonense_B--1:heptad_counter=MCP-38H--2:lbd_counter=:lca=d__Bacteria:lca_tree=g__Nitrospirillum:name=N795008:ref_name_counter=])0.895:0.0132995[&&NHX:Sample_counter=:Type_counter=GTDB--3:capture_class_counter=:capture_domain_counter=:capture_family_counter=:capture_genus_counter=:capture_order_counter=:capture_phylum_counter=:capture_species_counter=:evoltype=D:gtdb_class_counter=c__Alphaproteobacteria--3:gtdb_domain_counter=d__Bacteria--3:gtdb_family_counter=f__Azospirillaceae--3:gtdb_genus_counter=g__Nitrospirillum--3:gtdb_order_counter=o__Azospirillales--3:gtdb_phylum_counter=p__Proteobacteria--3:gtdb_species_counter=s__Nitrospirillum amazonense--1||s__Nitrospirillum amazonense_A--1||s__Nitrospirillum amazonense_B--1:heptad_counter=MCP-38H--3:lbd_counter=:lca=d__Bacteria:lca_tree=g__Nitrospirillum:name=N795009:ref_name_counter=])0.862:0.0476921[&&NHX:Sample_counter=:Type_counter=GTDB--4:capture_class_counter=:capture_domain_counter=:capture_family_counter=:capture_genus_counter=:capture_order_counter=:capture_phylum_counter=:capture_species_counter=:evoltype=D:gtdb_class_counter=c__Alphaproteobacteria--4:gtdb_domain_counter=d__Bacteria--4:gtdb_family_counter=f__Azospirillaceae--4:gtdb_genus_counter=g__Nitrospirillum--4:gtdb_order_counter=o__Azospirillales--4:gtdb_phylum_counter=p__Proteobacteria--4:gtdb_species_counter=s__Nitrospirillum amazonense--1||s__Nitrospirillum amazonense_A--1||s__Nitrospirillum amazonense_B--1||s__Nitrospirillum amazonense_C--1:heptad_counter=MCP-38H--4:lbd_counter=:lca=d__Bacteria:lca_tree=g__Nitrospirillum:name=N795010:ref_name_counter=])0.999:0.268816[&&NHX:Sample_counter=:Type_counter=GTDB--5:capture_class_counter=:capture_domain_counter=:capture_family_counter=:capture_genus_counter=:capture_order_counter=:capture_phylum_counter=:capture_species_counter=:evoltype=D:gtdb_class_counter=c__Alphaproteobacteria--5:gtdb_domain_counter=d__Bacteria--5:gtdb_family_counter=f__Azospirillaceae--5:gtdb_genus_counter=g__Nitrospirillum--5:gtdb_order_counter=o__Azospirillales--5:gtdb_phylum_counter=p__Proteobacteria--5:gtdb_species_counter=s__Nitrospirillum amazonense--1||s__Nitrospirillum amazonense_A--1||s__Nitrospirillum amazonense_B--1||s__Nitrospirillum amazonense_C--1||s__Nitrospirillum iridis--1:heptad_counter=MCP-38H--5:lbd_counter=:lca=d__Bacteria:lca_tree=g__Nitrospirillum:name=N795011:ref_name_counter=])0.085:0.0657675[&&NHX:Sample_counter=:Type_counter=GTDB--6:capture_class_counter=:capture_domain_counter=:capture_family_counter=:capture_genus_counter=:capture_order_counter=:capture_phylum_counter=:capture_species_counter=:evoltype=D:gtdb_class_counter=c__Alphaproteobacteria--6:gtdb_domain_counter=d__Bacteria--6:gtdb_family_counter=f__Azospirillaceae--5||f__Micavibrionaceae--1:gtdb_genus_counter=g__Nitrospirillum--5||g__UBA1573--1:gtdb_order_counter=o__Azospirillales--5||o__Micavibrionales--1:gtdb_phylum_counter=p__Proteobacteria--6:gtdb_species_counter=s__Nitrospirillum amazonense--1||s__Nitrospirillum amazonense_A--1||s__Nitrospirillum amazonense_B--1||s__Nitrospirillum amazonense_C--1||s__Nitrospirillum iridis--1||s__UBA1573 sp003452275--1:heptad_counter=MCP-38H--6:lbd_counter=:lca=d__Bacteria:lca_tree=c__Alphaproteobacteria:name=N795012:ref_name_counter=])0.826:0.0421415[&&NHX:Sample_counter=rhizpot3--1||rhiztom2--1:Type_counter=GTDB--32||capture--2:capture_class_counter=c__Alphaproteobacteria--1||c__Gammaproteobacteria--1:capture_domain_counter=d__Bacteria--2:capture_family_counter=f__Beijerinckiaceae--1||f__Burkholderiaceae--1:capture_genus_counter=g__Inhella--1||g__Microvirga--1:capture_order_counter=o__Burkholderiales--1||o__Rhizobiales--1:capture_phylum_counter=p__Proteobacteria--2:capture_species_counter=s__Inhella proteolytica--1||s__Microvirga sp018069605--1:evoltype=D:gtdb_class_counter=c__Alphaproteobacteria--32:gtdb_domain_counter=d__Bacteria--32:gtdb_family_counter=f__Azospirillaceae--5||f__Magnetospirillaceae--1||f__Micavibrionaceae--1||f__Pseudoxanthobacteraceae--3||f__Xanthobacteraceae--22:gtdb_genus_counter=g__Afipia--2||g__Bradyrhizobium--10||g__CAJANL01--1||g__Nitrospirillum--5||g__Pseudoxanthobacter--3||g__Rhodopseudomonas--2||g__Tardiphaga--5||g__U87765--3||g__UBA1573--1:gtdb_order_counter=o__Azospirillales--5||o__Micavibrionales--1||o__Rhizobiales--25||o__Rhodospirillales--1:gtdb_phylum_counter=p__Proteobacteria--32:gtdb_species_counter=s__Afipia broomeae--1||s__Afipia sp017308595--1||s__Bradyrhizobium lablabi_C--1||s__Bradyrhizobium manausense_D--1||s__Bradyrhizobium sp000426245--1||s__Bradyrhizobium sp016213215--1||s__Bradyrhizobium sp016219575--1||s__Bradyrhizobium sp017305715--1||s__Bradyrhizobium sp018130385--1||s__Bradyrhizobium sp018449525--1||s__Bradyrhizobium sp018736105--1||s__Bradyrhizobium tropiciagri_A--1||s__CAJANL01 sp016183945--1||s__Nitrospirillum amazonense--1||s__Nitrospirillum amazonense_A--1||s__Nitrospirillum amazonense_B--1||s__Nitrospirillum amazonense_C--1||s__Nitrospirillum iridis--1||s__Pseudoxanthobacter soli--3||s__Rhodopseudomonas palustris_D--1||s__Rhodopseudomonas rhenobacensis--1||s__Tardiphaga sp002256345--1||s__Tardiphaga sp007018905--1||s__Tardiphaga sp008329525--1||s__Tardiphaga sp014377915--1||s__Tardiphaga sp900114605--1||s__U87765 sp018131225--3||s__UBA1573 sp003452275--1:heptad_counter=MCP-38H--34:lbd_counter=:lca=d__Bacteria:lca_tree=c__Alphaproteobacteria:name=N795013:ref_name_counter=],(ca550016-f341-4ee0-98b7-d4c26052319e_5@MCPsignal.91.196:0.134849[&&NHX:Sample=rhiztom3:Type=capture:capture_class=c__Alphaproteobacteria:capture_domain=d__Bacteria:capture_family=f__Beijerinckiaceae:capture_genus=g__Methylobacterium:capture_order=o__Rhizobiales:capture_phylum=p__Proteobacteria:capture_species=s__Methylobacterium sp014191355:heptad=MCP-38H],((RS_GCF_003336875.1_protein.faa_NZ_QGNJ01000003.1_19@PF00015_full_PFAM.238.409:0.225275[&&NHX:Type=GTDB:gtdb_class=c__Alphaproteobacteria:gtdb_domain=d__Bacteria:gtdb_family=f__Azospirillaceae:gtdb_genus=g__Oleisolibacter:gtdb_order=o__Azospirillales:gtdb_phylum=p__Proteobacteria:gtdb_species=s__Oleisolibacter albus:heptad=MCP-38H:species=d__Bacteria_p__Proteobacteria_c__Alphaproteobacteria_o__Azospirillales_f__Azospirillaceae_g__Oleisolibacter_s__Oleisolibacter albus],(GB_GCA_017307375.1_protein.faa_JAFKFH010000020.1_134@PF00015_full_PFAM.428.605:0.195518[&&NHX:Type=GTDB:gtdb_class=c__Alphaproteobacteria:gtdb_domain=d__Bacteria:gtdb_family=f__Ferrovibrionaceae:gtdb_genus=g__JAFKFH01:gtdb_order=o__Ferrovibrionales:gtdb_phylum=p__Proteobacteria:gtdb_species=s__JAFKFH01 sp017307375:heptad=MCP-38H:species=d__Bacteria_p__Proteobacteria_c__Alphaproteobacteria_o__Ferrovibrionales_f__Ferrovibrionaceae_g__JAFKFH01_s__JAFKFH01 sp017307375],(GB_GCA_017307375.1_protein.faa_JAFKFH010000008.1_294@PF00015_full_PFAM.331.515:0.161717[&&NHX:Type=GTDB:gtdb_class=c__Alphaproteobacteria:gtdb_domain=d__Bacteria:gtdb_family=f__Ferrovibrionaceae:gtdb_genus=g__JAFKFH01:gtdb_order=o__Ferrovibrionales:gtdb_phylum=p__Proteobacteria:gtdb_species=s__JAFKFH01 sp017307375:heptad=MCP-38H:species=d__Bacteria_p__Proteobacteria_c__Alphaproteobacteria_o__Ferrovibrionales_f__Ferrovibrionaceae_g__JAFKFH01_s__JAFKFH01 sp017307375],1c49d28d-8cc1-4343-a883-4fc399c18ab9_2@MCPsignal.33.101:0.171924[&&NHX:Sample=rhiztom1:Type=capture:capture_class=c__Alphaproteobacteria:capture_domain=d__Bacteria:capture_family=f__Rhizobiaceae:capture_genus=g__Rhizobium:capture_order=o__Rhizobiales:capture_phylum=p__Proteobacteria:capture_species=s__Rhizobium sp002531725:heptad=MCP-38H])0.47:0.042023[&&NHX:Sample_counter=rhiztom1--1:Type_counter=GTDB--1||capture--1:capture_class_counter=c__Alphaproteobacteria--1:capture_domain_counter=d__Bacteria--1:capture_family_counter=f__Rhizobiaceae--1:capture_genus_counter=g__Rhizobium--1:capture_order_counter=o__Rhizobiales--1:capture_phylum_counter=p__Proteobacteria--1:capture_species_counter=s__Rhizobium sp002531725--1:gtdb_class_counter=c__Alphaproteobacteria--1:gtdb_domain_counter=d__Bacteria--1:gtdb_family_counter=f__Ferrovibrionaceae--1:gtdb_genus_counter=g__JAFKFH01--1:gtdb_order_counter=o__Ferrovibrionales--1:gtdb_phylum_counter=p__Proteobacteria--1:gtdb_species_counter=s__JAFKFH01 sp017307375--1:heptad_counter=MCP-38H--2:lbd_counter=:lca_tree=s__JAFKFH01 sp017307375:name=N795019:ref_name_counter=])0.966:0.108895[&&NHX:Sample_counter=rhiztom1--1:Type_counter=GTDB--2||capture--1:capture_class_counter=c__Alphaproteobacteria--1:capture_domain_counter=d__Bacteria--1:capture_family_counter=f__Rhizobiaceae--1:capture_genus_counter=g__Rhizobium--1:capture_order_counter=o__Rhizobiales--1:capture_phylum_counter=p__Proteobacteria--1:capture_species_counter=s__Rhizobium sp002531725--1:gtdb_class_counter=c__Alphaproteobacteria--2:gtdb_domain_counter=d__Bacteria--2:gtdb_family_counter=f__Ferrovibrionaceae--2:gtdb_genus_counter=g__JAFKFH01--2:gtdb_order_counter=o__Ferrovibrionales--2:gtdb_phylum_counter=p__Proteobacteria--2:gtdb_species_counter=s__JAFKFH01 sp017307375--2:heptad_counter=MCP-38H--3:lbd_counter=:lca_tree=s__JAFKFH01 sp017307375:name=N795020:ref_name_counter=])0.034:0.0658418[&&NHX:Sample_counter=rhiztom1--1:Type_counter=GTDB--3||capture--1:capture_class_counter=c__Alphaproteobacteria--1:capture_domain_counter=d__Bacteria--1:capture_family_counter=f__Rhizobiaceae--1:capture_genus_counter=g__Rhizobium--1:capture_order_counter=o__Rhizobiales--1:capture_phylum_counter=p__Proteobacteria--1:capture_species_counter=s__Rhizobium sp002531725--1:gtdb_class_counter=c__Alphaproteobacteria--3:gtdb_domain_counter=d__Bacteria--3:gtdb_family_counter=f__Azospirillaceae--1||f__Ferrovibrionaceae--2:gtdb_genus_counter=g__JAFKFH01--2||g__Oleisolibacter--1:gtdb_order_counter=o__Azospirillales--1||o__Ferrovibrionales--2:gtdb_phylum_counter=p__Proteobacteria--3:gtdb_species_counter=s__JAFKFH01 sp017307375--2||s__Oleisolibacter albus--1:heptad_counter=MCP-38H--4:lbd_counter=:lca_tree=c__Alphaproteobacteria:name=N795021:ref_name_counter=],((7efae121-aebd-4bae-b50b-530b41bd2540_4@MCPsignal.51.194:0.0123444[&&NHX:Sample=rhiztom1:Type=capture:capture_class=c__Actinomycetia:capture_domain=d__Bacteria:capture_family=f__Cellulomonadaceae:capture_genus=g__Cellulomonas:capture_order=o__Actinomycetales:capture_phylum=p__Actinobacteriota:capture_species=s__Cellulomonas persica:heptad=MCP-38H],47bba6e1-a4a4-437d-94e2-c948f176f29a_1@MCPsignal.37.174:0.0361768[&&NHX:Sample=rhiztom3:Type=capture:capture_class=c__Gammaproteobacteria:capture_domain=d__Bacteria:capture_family=f__Chromobacteriaceae:capture_genus=g__Pseudogulbenkiania:capture_order=o__Burkholderiales:capture_phylum=p__Proteobacteria:capture_species=s__Pseudogulbenkiania ferrooxidans_A:heptad=MCP-38H])0.999:0.222475[&&NHX:Sample_counter=rhiztom1--1||rhiztom3--1:Type_counter=capture--2:capture_class_counter=c__Actinomycetia--1||c__Gammaproteobacteria--1:capture_domain_counter=d__Bacteria--2:capture_family_counter=f__Cellulomonadaceae--1||f__Chromobacteriaceae--1:capture_genus_counter=g__Cellulomonas--1||g__Pseudogulbenkiania--1:capture_order_counter=o__Actinomycetales--1||o__Burkholderiales--1:capture_phylum_counter=p__Actinobacteriota--1||p__Proteobacteria--1:capture_species_counter=s__Cellulomonas persica--1||s__Pseudogulbenkiania ferrooxidans_A--1:gtdb_class_counter=:gtdb_domain_counter=:gtdb_family_counter=:gtdb_genus_counter=:gtdb_order_counter=:gtdb_phylum_counter=:gtdb_species_counter=:heptad_counter=MCP-38H--2:lbd_counter=:name=N795024:ref_name_counter=],(RS_GCF_003568845.1_protein.faa_NZ_CP030126.1_2052@PF00015_full_PFAM.241.421:0.0999233[&&NHX:Type=GTDB:gtdb_class=c__Alphaproteobacteria:gtdb_domain=d__Bacteria:gtdb_family=f__Azospirillaceae:gtdb_genus=g__Indioceanicola:gtdb_order=o__Azospirillales:gtdb_phylum=p__Proteobacteria:gtdb_species=s__Indioceanicola profundi:heptad=MCP-38H:species=d__Bacteria_p__Proteobacteria_c__Alphaproteobacteria_o__Azospirillales_f__Azospirillaceae_g__Indioceanicola_s__Indioceanicola profundi],(RS_GCF_000429645.1_protein.faa_NZ_KE386933.1_354@PF00015_full_PFAM.233.404:0.0850238[&&NHX:Type=GTDB:gtdb_class=c__Alphaproteobacteria:gtdb_domain=d__Bacteria:gtdb_family=f__Azospirillaceae:gtdb_genus=g__Niveispirillum:gtdb_order=o__Azospirillales:gtdb_phylum=p__Proteobacteria:gtdb_species=s__Niveispirillum irakense:heptad=MCP-38H:species=d__Bacteria_p__Proteobacteria_c__Alphaproteobacteria_o__Azospirillales_f__Azospirillaceae_g__Niveispirillum_s__Niveispirillum irakense],((RS_GCF_900188385.1_protein.faa_NZ_FZOI01000004.1_349@PF00015_full_PFAM.243.421:0.00859338[&&NHX:Type=GTDB:gtdb_class=c__Alphaproteobacteria:gtdb_domain=d__Bacteria:gtdb_family=f__Azospirillaceae:gtdb_genus=g__Niveispirillum:gtdb_order=o__Azospirillales:gtdb_phylum=p__Proteobacteria:gtdb_species=s__Niveispirillum sp900188385:heptad=MCP-38H:species=d__Bacteria_p__Proteobacteria_c__Alphaproteobacteria_o__Azospirillales_f__Azospirillaceae_g__Niveispirillum_s__Niveispirillum sp900188385],RS_GCF_009495745.1_protein.faa_NZ_WIDQ01000003.1_541@PF00015_full_PFAM.244.421:5e-09[&&NHX:Type=GTDB:gtdb_class=c__Alphaproteobacteria:gtdb_domain=d__Bacteria:gtdb_family=f__Azospirillaceae:gtdb_genus=g__Niveispirillum:gtdb_order=o__Azospirillales:gtdb_phylum=p__Proteobacteria:gtdb_species=s__Niveispirillum sp009495745:heptad=MCP-38H:species=d__Bacteria_p__Proteobacteria_c__Alphaproteobacteria_o__Azospirillales_f__Azospirillaceae_g__Niveispirillum_s__Niveispirillum sp009495745])0.919:0.04383[&&NHX:Sample_counter=:Type_counter=GTDB--2:capture_class_counter=:capture_domain_counter=:capture_family_counter=:capture_genus_counter=:capture_order_counter=:capture_phylum_counter=:capture_species_counter=:evoltype=D:gtdb_class_counter=c__Alphaproteobacteria--2:gtdb_domain_counter=d__Bacteria--2:gtdb_family_counter=f__Azospirillaceae--2:gtdb_genus_counter=g__Niveispirillum--2:gtdb_order_counter=o__Azospirillales--2:gtdb_phylum_counter=p__Proteobacteria--2:gtdb_species_counter=s__Niveispirillum sp009495745--1||s__Niveispirillum sp900188385--1:heptad_counter=MCP-38H--2:lbd_counter=:lca=d__Bacteria:lca_tree=g__Niveispirillum:name=N795029:ref_name_counter=],(RS_GCF_002251795.1_protein.faa_NZ_NOXU01000031.1_450@PF00015_full_PFAM.246.408:5e-09[&&NHX:Type=GTDB:gtdb_class=c__Alphaproteobacteria:gtdb_domain=d__Bacteria:gtdb_family=f__Azospirillaceae:gtdb_genus=g__Niveispirillum:gtdb_order=o__Azospirillales:gtdb_phylum=p__Proteobacteria:gtdb_species=s__Niveispirillum lacus:heptad=MCP-38H:species=d__Bacteria_p__Proteobacteria_c__Alphaproteobacteria_o__Azospirillales_f__Azospirillaceae_g__Niveispirillum_s__Niveispirillum lacus],((RS_GCF_002868735.1_protein.faa_NZ_CP025611.1_538@PF00015_full_PFAM.246.411:5e-09[&&NHX:Type=GTDB:gtdb_class=c__Alphaproteobacteria:gtdb_domain=d__Bacteria:gtdb_family=f__Azospirillaceae:gtdb_genus=g__Niveispirillum:gtdb_order=o__Azospirillales:gtdb_phylum=p__Proteobacteria:gtdb_species=s__Niveispirillum cyanobacteriorum:heptad=MCP-38H:species=d__Bacteria_p__Proteobacteria_c__Alphaproteobacteria_o__Azospirillales_f__Azospirillaceae_g__Niveispirillum_s__Niveispirillum cyanobacteriorum],GB_GCA_001296005.1_protein.faa_LJHR01000035.1_189@PF00015_full_PFAM.248.411:5e-09[&&NHX:Type=GTDB:gtdb_class=c__Alphaproteobacteria:gtdb_domain=d__Bacteria:gtdb_family=f__Azospirillaceae:gtdb_genus=g__Niveispirillum:gtdb_order=o__Azospirillales:gtdb_phylum=p__Proteobacteria:gtdb_species=s__Niveispirillum sp001296005:heptad=MCP-38H:species=d__Bacteria_p__Proteobacteria_c__Alphaproteobacteria_o__Azospirillales_f__Azospirillaceae_g__Niveispirillum_s__Niveispirillum sp001296005])0.815:0.00819479[&&NHX:Sample_counter=:Type_counter=GTDB--2:capture_class_counter=:capture_domain_counter=:capture_family_counter=:capture_genus_counter=:capture_order_counter=:capture_phylum_counter=:capture_species_counter=:evoltype=D:gtdb_class_counter=c__Alphaproteobacteria--2:gtdb_domain_counter=d__Bacteria--2:gtdb_family_counter=f__Azospirillaceae--2:gtdb_genus_counter=g__Niveispirillum--2:gtdb_order_counter=o__Azospirillales--2:gtdb_phylum_counter=p__Proteobacteria--2:gtdb_species_counter=s__Niveispirillum cyanobacteriorum--1||s__Niveispirillum sp001296005--1:heptad_counter=MCP-38H--2:lbd_counter=:lca=d__Bacteria:lca_tree=g__Niveispirillum:name=N795033:ref_name_counter=],GB_GCA_017996735.1_protein.faa_JAGOGJ010000191.1_5@PF00015_full_PFAM.247.412:0.0062936[&&NHX:Type=GTDB:gtdb_class=c__Alphaproteobacteria:gtdb_domain=d__Bacteria:gtdb_family=f__Azospirillaceae:gtdb_genus=g__Niveispirillum:gtdb_order=o__Azospirillales:gtdb_phylum=p__Proteobacteria:gtdb_species=s__Niveispirillum sp017996735:heptad=MCP-38H:species=d__Bacteria_p__Proteobacteria_c__Alphaproteobacteria_o__Azospirillales_f__Azospirillaceae_g__Niveispirillum_s__Niveispirillum sp017996735])0.9:0.0101888[&&NHX:Sample_counter=:Type_counter=GTDB--3:capture_class_counter=:capture_domain_counter=:capture_family_counter=:capture_genus_counter=:capture_order_counter=:capture_phylum_counter=:capture_species_counter=:evoltype=D:gtdb_class_counter=c__Alphaproteobacteria--3:gtdb_domain_counter=d__Bacteria--3:gtdb_family_counter=f__Azospirillaceae--3:gtdb_genus_counter=g__Niveispirillum--3:gtdb_order_counter=o__Azospirillales--3:gtdb_phylum_counter=p__Proteobacteria--3:gtdb_species_counter=s__Niveispirillum cyanobacteriorum--1||s__Niveispirillum sp001296005--1||s__Niveispirillum sp017996735--1:heptad_counter=MCP-38H--3:lbd_counter=:lca=d__Bacteria:lca_tree=g__Niveispirillum:name=N795035:ref_name_counter=])0.986:0.0772898[&&NHX:Sample_counter=:Type_counter=GTDB--4:capture_class_counter=:capture_domain_counter=:capture_family_counter=:capture_genus_counter=:capture_order_counter=:capture_phylum_counter=:capture_species_counter=:evoltype=D:gtdb_class_counter=c__Alphaproteobacteria--4:gtdb_domain_counter=d__Bacteria--4:gtdb_family_counter=f__Azospirillaceae--4:gtdb_genus_counter=g__Niveispirillum--4:gtdb_order_counter=o__Azospirillales--4:gtdb_phylum_counter=p__Proteobacteria--4:gtdb_species_counter=s__Niveispirillum cyanobacteriorum--1||s__Niveispirillum lacus--1||s__Niveispirillum sp001296005--1||s__Niveispirillum sp017996735--1:heptad_counter=MCP-38H--4:lbd_counter=:lca=d__Bacteria:lca_tree=g__Niveispirillum:name=N795036:ref_name_counter=])0.615:0.0396124[&&NHX:Sample_counter=:Type_counter=GTDB--6:capture_class_counter=:capture_domain_counter=:capture_family_counter=:capture_genus_counter=:capture_order_counter=:capture_phylum_counter=:capture_species_counter=:evoltype=D:gtdb_class_counter=c__Alphaproteobacteria--6:gtdb_domain_counter=d__Bacteria--6:gtdb_family_counter=f__Azospirillaceae--6:gtdb_genus_counter=g__Niveispirillum--6:gtdb_order_counter=o__Azospirillales--6:gtdb_phylum_counter=p__Proteobacteria--6:gtdb_species_counter=s__Niveispirillum cyanobacteriorum--1||s__Niveispirillum lacus--1||s__Niveispirillum sp001296005--1||s__Niveispirillum sp009495745--1||s__Niveispirillum sp017996735--1||s__Niveispirillum sp900188385--1:heptad_counter=MCP-38H--6:lbd_counter=:lca=d__Bacteria:lca_tree=g__Niveispirillum:name=N795037:ref_name_counter=])0.996:0.188038[&&NHX:Sample_counter=:Type_counter=GTDB--7:capture_class_counter=:capture_domain_counter=:capture_family_counter=:capture_genus_counter=:capture_order_counter=:capture_phylum_counter=:capture_species_counter=:evoltype=D:gtdb_class_counter=c__Alphaproteobacteria--7:gtdb_domain_counter=d__Bacteria--7:gtdb_family_counter=f__Azospirillaceae--7:gtdb_genus_counter=g__Niveispirillum--7:gtdb_order_counter=o__Azospirillales--7:gtdb_phylum_counter=p__Proteobacteria--7:gtdb_species_counter=s__Niveispirillum cyanobacteriorum--1||s__Niveispirillum irakense--1||s__Niveispirillum lacus--1||s__Niveispirillum sp001296005--1||s__Niveispirillum sp009495745--1||s__Niveispirillum sp017996735--1||s__Niveispirillum sp900188385--1:heptad_counter=MCP-38H--7:lbd_counter=:lca=d__Bacteria:lca_tree=g__Niveispirillum:name=N795038:ref_name_counter=])0.947:0.107883[&&NHX:Sample_counter=:Type_counter=GTDB--8:capture_class_counter=:capture_domain_counter=:capture_family_counter=:capture_genus_counter=:capture_order_counter=:capture_phylum_counter=:capture_species_counter=:evoltype=D:gtdb_class_counter=c__Alphaproteobacteria--8:gtdb_domain_counter=d__Bacteria--8:gtdb_family_counter=f__Azospirillaceae--8:gtdb_genus_counter=g__Indioceanicola--1||g__Niveispirillum--7:gtdb_order_counter=o__Azospirillales--8:gtdb_phylum_counter=p__Proteobacteria--8:gtdb_species_counter=s__Indioceanicola profundi--1||s__Niveispirillum cyanobacteriorum--1||s__Niveispirillum irakense--1||s__Niveispirillum lacus--1||s__Niveispirillum sp001296005--1||s__Niveispirillum sp009495745--1||s__Niveispirillum sp017996735--1||s__Niveispirillum sp900188385--1:heptad_counter=MCP-38H--8:lbd_counter=:lca=d__Bacteria:lca_tree=f__Azospirillaceae:name=N795039:ref_name_counter=])0.088:0.0590969[&&NHX:Sample_counter=rhiztom1--1||rhiztom3--1:Type_counter=GTDB--8||capture--2:capture_class_counter=c__Actinomycetia--1||c__Gammaproteobacteria--1:capture_domain_counter=d__Bacteria--2:capture_family_counter=f__Cellulomonadaceae--1||f__Chromobacteriaceae--1:capture_genus_counter=g__Cellulomonas--1||g__Pseudogulbenkiania--1:capture_order_counter=o__Actinomycetales--1||o__Burkholderiales--1:capture_phylum_counter=p__Actinobacteriota--1||p__Proteobacteria--1:capture_species_counter=s__Cellulomonas persica--1||s__Pseudogulbenkiania ferrooxidans_A--1:gtdb_class_counter=c__Alphaproteobacteria--8:gtdb_domain_counter=d__Bacteria--8:gtdb_family_counter=f__Azospirillaceae--8:gtdb_genus_counter=g__Indioceanicola--1||g__Niveispirillum--7:gtdb_order_counter=o__Azospirillales--8:gtdb_phylum_counter=p__Proteobacteria--8:gtdb_species_counter=s__Indioceanicola profundi--1||s__Niveispirillum cyanobacteriorum--1||s__Niveispirillum irakense--1||s__Niveispirillum lacus--1||s__Niveispirillum sp001296005--1||s__Niveispirillum sp009495745--1||s__Niveispirillum sp017996735--1||s__Niveispirillum sp900188385--1:heptad_counter=MCP-38H--10:lbd_counter=:lca_tree=f__Azospirillaceae:name=N795040:ref_name_counter=])0.866:0.0477746[&&NHX:Sample_counter=rhiztom1--2||rhiztom3--1:Type_counter=GTDB--11||capture--3:capture_class_counter=c__Actinomycetia--1||c__Alphaproteobacteria--1||c__Gammaproteobacteria--1:capture_domain_counter=d__Bacteria--3:capture_family_counter=f__Cellulomonadaceae--1||f__Chromobacteriaceae--1||f__Rhizobiaceae--1:capture_genus_counter=g__Cellulomonas--1||g__Pseudogulbenkiania--1||g__Rhizobium--1:capture_order_counter=o__Actinomycetales--1||o__Burkholderiales--1||o__Rhizobiales--1:capture_phylum_counter=p__Actinobacteriota--1||p__Proteobacteria--2:capture_species_counter=s__Cellulomonas persica--1||s__Pseudogulbenkiania ferrooxidans_A--1||s__Rhizobium sp002531725--1:gtdb_class_counter=c__Alphaproteobacteria--11:gtdb_domain_counter=d__Bacteria--11:gtdb_family_counter=f__Azospirillaceae--9||f__Ferrovibrionaceae--2:gtdb_genus_counter=g__Indioceanicola--1||g__JAFKFH01--2||g__Niveispirillum--7||g__Oleisolibacter--1:gtdb_order_counter=o__Azospirillales--9||o__Ferrovibrionales--2:gtdb_phylum_counter=p__Proteobacteria--11:gtdb_species_counter=s__Indioceanicola profundi--1||s__JAFKFH01 sp017307375--2||s__Niveispirillum cyanobacteriorum--1||s__Niveispirillum irakense--1||s__Niveispirillum lacus--1||s__Niveispirillum sp001296005--1||s__Niveispirillum sp009495745--1||s__Niveispirillum sp017996735--1||s__Niveispirillum sp900188385--1||s__Oleisolibacter albus--1:heptad_counter=MCP-38H--14:lbd_counter=:lca_tree=c__Alphaproteobacteria:name=N795041:ref_name_counter=])0.692:0.0154723[&&NHX:Sample_counter=rhiztom1--2||rhiztom3--2:Type_counter=GTDB--11||capture--4:capture_class_counter=c__Actinomycetia--1||c__Alphaproteobacteria--2||c__Gammaproteobacteria--1:capture_domain_counter=d__Bacteria--4:capture_family_counter=f__Beijerinckiaceae--1||f__Cellulomonadaceae--1||f__Chromobacteriaceae--1||f__Rhizobiaceae--1:capture_genus_counter=g__Cellulomonas--1||g__Methylobacterium--1||g__Pseudogulbenkiania--1||g__Rhizobium--1:capture_order_counter=o__Actinomycetales--1||o__Burkholderiales--1||o__Rhizobiales--2:capture_phylum_counter=p__Actinobacteriota--1||p__Proteobacteria--3:capture_species_counter=s__Cellulomonas persica--1||s__Methylobacterium sp014191355--1||s__Pseudogulbenkiania ferrooxidans_A--1||s__Rhizobium sp002531725--1:gtdb_class_counter=c__Alphaproteobacteria--11:gtdb_domain_counter=d__Bacteria--11:gtdb_family_counter=f__Azospirillaceae--9||f__Ferrovibrionaceae--2:gtdb_genus_counter=g__Indioceanicola--1||g__JAFKFH01--2||g__Niveispirillum--7||g__Oleisolibacter--1:gtdb_order_counter=o__Azospirillales--9||o__Ferrovibrionales--2:gtdb_phylum_counter=p__Proteobacteria--11:gtdb_species_counter=s__Indioceanicola profundi--1||s__JAFKFH01 sp017307375--2||s__Niveispirillum cyanobacteriorum--1||s__Niveispirillum irakense--1||s__Niveispirillum lacus--1||s__Niveispirillum sp001296005--1||s__Niveispirillum sp009495745--1||s__Niveispirillum sp017996735--1||s__Niveispirillum sp900188385--1||s__Oleisolibacter albus--1:heptad_counter=MCP-38H--15:lbd_counter=:lca_tree=c__Alphaproteobacteria:name=N795042:ref_name_counter=])0.535:0.023647[&&NHX:Sample_counter=rhizpot3--1||rhiztom1--2||rhiztom2--1||rhiztom3--2:Type_counter=GTDB--43||capture--6:capture_class_counter=c__Actinomycetia--1||c__Alphaproteobacteria--3||c__Gammaproteobacteria--2:capture_domain_counter=d__Bacteria--6:capture_family_counter=f__Beijerinckiaceae--2||f__Burkholderiaceae--1||f__Cellulomonadaceae--1||f__Chromobacteriaceae--1||f__Rhizobiaceae--1:capture_genus_counter=g__Cellulomonas--1||g__Inhella--1||g__Methylobacterium--1||g__Microvirga--1||g__Pseudogulbenkiania--1||g__Rhizobium--1:capture_order_counter=o__Actinomycetales--1||o__Burkholderiales--2||o__Rhizobiales--3:capture_phylum_counter=p__Actinobacteriota--1||p__Proteobacteria--5:capture_species_counter=s__Cellulomonas persica--1||s__Inhella proteolytica--1||s__Methylobacterium sp014191355--1||s__Microvirga sp018069605--1||s__Pseudogulbenkiania ferrooxidans_A--1||s__Rhizobium sp002531725--1:gtdb_class_counter=c__Alphaproteobacteria--43:gtdb_domain_counter=d__Bacteria--43:gtdb_family_counter=f__Azospirillaceae--14||f__Ferrovibrionaceae--2||f__Magnetospirillaceae--1||f__Micavibrionaceae--1||f__Pseudoxanthobacteraceae--3||f__Xanthobacteraceae--22:gtdb_genus_counter=g__Afipia--2||g__Bradyrhizobium--10||g__CAJANL01--1||g__Indioceanicola--1||g__JAFKFH01--2||g__Nitrospirillum--5||g__Niveispirillum--7||g__Oleisolibacter--1||g__Pseudoxanthobacter--3||g__Rhodopseudomonas--2||g__Tardiphaga--5||g__U87765--3||g__UBA1573--1:gtdb_order_counter=o__Azospirillales--14||o__Ferrovibrionales--2||o__Micavibrionales--1||o__Rhizobiales--25||o__Rhodospirillales--1:gtdb_phylum_counter=p__Proteobacteria--43:gtdb_species_counter=s__Afipia broomeae--1||s__Afipia sp017308595--1||s__Bradyrhizobium lablabi_C--1||s__Bradyrhizobium manausense_D--1||s__Bradyrhizobium sp000426245--1||s__Bradyrhizobium sp016213215--1||s__Bradyrhizobium sp016219575--1||s__Bradyrhizobium sp017305715--1||s__Bradyrhizobium sp018130385--1||s__Bradyrhizobium sp018449525--1||s__Bradyrhizobium sp018736105--1||s__Bradyrhizobium tropiciagri_A--1||s__CAJANL01 sp016183945--1||s__Indioceanicola profundi--1||s__JAFKFH01 sp017307375--2||s__Nitrospirillum amazonense--1||s__Nitrospirillum amazonense_A--1||s__Nitrospirillum amazonense_B--1||s__Nitrospirillum amazonense_C--1||s__Nitrospirillum iridis--1||s__Niveispirillum cyanobacteriorum--1||s__Niveispirillum irakense--1||s__Niveispirillum lacus--1||s__Niveispirillum sp001296005--1||s__Niveispirillum sp009495745--1||s__Niveispirillum sp017996735--1||s__Niveispirillum sp900188385--1||s__Oleisolibacter albus--1||s__Pseudoxanthobacter soli--3||s__Rhodopseudomonas palustris_D--1||s__Rhodopseudomonas rhenobacensis--1||s__Tardiphaga sp002256345--1||s__Tardiphaga sp007018905--1||s__Tardiphaga sp008329525--1||s__Tardiphaga sp014377915--1||s__Tardiphaga sp900114605--1||s__U87765 sp018131225--3||s__UBA1573 sp003452275--1:heptad_counter=MCP-38H--49:lbd_counter=:lca_tree=c__Alphaproteobacteria:name=N795043:ref_name_counter=],(((((GB_GCA_900609035.2_protein.faa_UXAT02000012.1_61@PF00015_full_PFAM.387.564:0.180562[&&NHX:Type=GTDB:gtdb_class=c__Alphaproteobacteria:gtdb_domain=d__Bacteria:gtdb_family=f__UXAT02:gtdb_genus=g__Defluviicoccus_A:gtdb_order=o__Rhodospirillales:gtdb_phylum=p__Proteobacteria:gtdb_species=s__Defluviicoccus_A seviourii:heptad=MCP-38H:species=d__Bacteria_p__Proteobacteria_c__Alphaproteobacteria_o__Rhodospirillales_f__UXAT02_g__Defluviicoccus_A_s__Defluviicoccus_A seviourii],GB_GCA_016710335.1_protein.faa_JADJXQ010000001.1_113@PF00015_full_PFAM.746.925:0.214399[&&NHX:Type=GTDB:gtdb_class=c__Alphaproteobacteria:gtdb_domain=d__Bacteria:gtdb_family=f__UXAT02:gtdb_genus=g__JADJXQ01:gtdb_order=o__Rhodospirillales:gtdb_phylum=p__Proteobacteria:gtdb_species=s__JADJXQ01 sp016710335:heptad=MCP-38H:species=d__Bacteria_p__Proteobacteria_c__Alphaproteobacteria_o__Rhodospirillales_f__UXAT02_g__JADJXQ01_s__JADJXQ01 sp016710335])0.779:0.0348716[&&NHX:Sample_counter=:Type_counter=GTDB--2:capture_class_counter=:capture_domain_counter=:capture_family_counter=:capture_genus_counter=:capture_order_counter=:capture_phylum_counter=:capture_species_counter=:evoltype=D:gtdb_class_counter=c__Alphaproteobacteria--2:gtdb_domain_counter=d__Bacteria--2:gtdb_family_counter=f__UXAT02--2:gtdb_genus_counter=g__Defluviicoccus_A--1||g__JADJXQ01--1:gtdb_order_counter=o__Rhodospirillales--2:gtdb_phylum_counter=p__Proteobacteria--2:gtdb_species_counter=s__Defluviicoccus_A seviourii--1||s__JADJXQ01 sp016710335--1:heptad_counter=MCP-38H--2:lbd_counter=:lca=d__Bacteria:lca_tree=f__UXAT02:name=N795046:ref_name_counter=],GB_GCA_900609035.2_protein.faa_UXAT02000012.1_170@PF00015_full_PFAM.484.655:0.203147[&&NHX:Type=GTDB:gtdb_class=c__Alphaproteobacteria:gtdb_domain=d__Bacteria:gtdb_family=f__UXAT02:gtdb_genus=g__Defluviicoccus_A:gtdb_order=o__Rhodospirillales:gtdb_phylum=p__Proteobacteria:gtdb_species=s__Defluviicoccus_A seviourii:heptad=MCP-38H:species=d__Bacteria_p__Proteobacteria_c__Alphaproteobacteria_o__Rhodospirillales_f__UXAT02_g__Defluviicoccus_A_s__Defluviicoccus_A seviourii])0.445:0.042056[&&NHX:Sample_counter=:Type_counter=GTDB--3:capture_class_counter=:capture_domain_counter=:capture_family_counter=:capture_genus_counter=:capture_order_counter=:capture_phylum_counter=:capture_species_counter=:evoltype=D:gtdb_class_counter=c__Alphaproteobacteria--3:gtdb_domain_counter=d__Bacteria--3:gtdb_family_counter=f__UXAT02--3:gtdb_genus_counter=g__Defluviicoccus_A--2||g__JADJXQ01--1:gtdb_order_counter=o__Rhodospirillales--3:gtdb_phylum_counter=p__Proteobacteria--3:gtdb_species_counter=s__Defluviicoccus_A seviourii--2||s__JADJXQ01 sp016710335--1:heptad_counter=MCP-38H--3:lbd_counter=:lca=d__Bacteria:lca_tree=f__UXAT02:name=N795048:ref_name_counter=],(GB_GCA_016712595.1_protein.faa_JADJQT010000001.1_312@PF00015_full_PFAM.365.542:0.243555[&&NHX:Type=GTDB:gtdb_class=c__Alphaproteobacteria:gtdb_domain=d__Bacteria:gtdb_family=f__UXAT02:gtdb_genus=g__SSA4:gtdb_order=o__Rhodospirillales:gtdb_phylum=p__Proteobacteria:gtdb_species=s__SSA4 sp016712595:heptad=MCP-38H:species=d__Bacteria_p__Proteobacteria_c__Alphaproteobacteria_o__Rhodospirillales_f__UXAT02_g__SSA4_s__SSA4 sp016712595],GB_GCA_016712595.1_protein.faa_JADJQT010000001.1_1563@PF00015_full_PFAM.379.552:0.392045[&&NHX:Type=GTDB:gtdb_class=c__Alphaproteobacteria:gtdb_domain=d__Bacteria:gtdb_family=f__UXAT02:gtdb_genus=g__SSA4:gtdb_order=o__Rhodospirillales:gtdb_phylum=p__Proteobacteria:gtdb_species=s__SSA4 sp016712595:heptad=MCP-38H:species=d__Bacteria_p__Proteobacteria_c__Alphaproteobacteria_o__Rhodospirillales_f__UXAT02_g__SSA4_s__SSA4 sp016712595])0.12:0.0183986[&&NHX:Sample_counter=:Type_counter=GTDB--2:capture_class_counter=:capture_domain_counter=:capture_family_counter=:capture_genus_counter=:capture_order_counter=:capture_phylum_counter=:capture_species_counter=:evoltype=D:gtdb_class_counter=c__Alphaproteobacteria--2:gtdb_domain_counter=d__Bacteria--2:gtdb_family_counter=f__UXAT02--2:gtdb_genus_counter=g__SSA4--2:gtdb_order_counter=o__Rhodospirillales--2:gtdb_phylum_counter=p__Proteobacteria--2:gtdb_species_counter=s__SSA4 sp016712595--2:heptad_counter=MCP-38H--2:lbd_counter=:lca=d__Bacteria:lca_tree=s__SSA4 sp016712595:name=N795051:ref_name_counter=])0.979:0.0872207[&&NHX:Sample_counter=:Type_counter=GTDB--5:capture_class_counter=:capture_domain_counter=:capture_family_counter=:capture_genus_counter=:capture_order_counter=:capture_phylum_counter=:capture_species_counter=:evoltype=D:gtdb_class_counter=c__Alphaproteobacteria--5:gtdb_domain_counter=d__Bacteria--5:gtdb_family_counter=f__UXAT02--5:gtdb_genus_counter=g__Defluviicoccus_A--2||g__JADJXQ01--1||g__SSA4--2:gtdb_order_counter=o__Rhodospirillales--5:gtdb_phylum_counter=p__Proteobacteria--5:gtdb_species_counter=s__Defluviicoccus_A seviourii--2||s__JADJXQ01 sp016710335--1||s__SSA4 sp016712595--2:heptad_counter=MCP-38H--5:lbd_counter=:lca=d__Bacteria:lca_tree=f__UXAT02:name=N795052:ref_name_counter=],(((GB_GCA_018332375.1_protein.faa_BOPV01000001.1_1982@PF00015_full_PFAM.364.541:0.242776[&&NHX:Type=GTDB:gtdb_class=c__Alphaproteobacteria:gtdb_domain=d__Bacteria:gtdb_family=f__BOG-932:gtdb_genus=g__TMPK1:gtdb_order=o__BOG-932:gtdb_phylum=p__Proteobacteria:gtdb_species=s__TMPK1 sp018332375:heptad=MCP-38H:species=d__Bacteria_p__Proteobacteria_c__Alphaproteobacteria_o__BOG-932_f__BOG-932_g__TMPK1_s__TMPK1 sp018332375],(RS_GCF_014205675.1_protein.faa_NZ_JACIIX010000009.1_77@PF00015_full_PFAM.640.822:0.0262586[&&NHX:Type=GTDB:gtdb_class=c__Alphaproteobacteria:gtdb_domain=d__Bacteria:gtdb_family=f__Rhodospirillaceae:gtdb_genus=g__Novispirillum:gtdb_order=o__Rhodospirillales:gtdb_phylum=p__Proteobacteria:gtdb_species=s__Novispirillum itersonii_A:heptad=MCP-38H:species=d__Bacteria_p__Proteobacteria_c__Alphaproteobacteria_o__Rhodospirillales_f__Rhodospirillaceae_g__Novispirillum_s__Novispirillum itersonii_A],RS_GCF_000381985.1_protein.faa_NZ_KB907337.1_53@PF00015_full_PFAM.643.822:0.0174272[&&NHX:Type=GTDB:gtdb_class=c__Alphaproteobacteria:gtdb_domain=d__Bacteria:gtdb_family=f__Rhodospirillaceae:gtdb_genus=g__Novispirillum:gtdb_order=o__Rhodospirillales:gtdb_phylum=p__Proteobacteria:gtdb_species=s__Novispirillum itersonii:heptad=MCP-38H:species=d__Bacteria_p__Proteobacteria_c__Alphaproteobacteria_o__Rhodospirillales_f__Rhodospirillaceae_g__Novispirillum_s__Novispirillum itersonii])1:0.179817[&&NHX:Sample_counter=:Type_counter=GTDB--2:capture_class_counter=:capture_domain_counter=:capture_family_counter=:capture_genus_counter=:capture_order_counter=:capture_phylum_counter=:capture_species_counter=:evoltype=D:gtdb_class_counter=c__Alphaproteobacteria--2:gtdb_domain_counter=d__Bacteria--2:gtdb_family_counter=f__Rhodospirillaceae--2:gtdb_genus_counter=g__Novispirillum--2:gtdb_order_counter=o__Rhodospirillales--2:gtdb_phylum_counter=p__Proteobacteria--2:gtdb_species_counter=s__Novispirillum itersonii--1||s__Novispirillum itersonii_A--1:heptad_counter=MCP-38H--2:lbd_counter=:lca=d__Bacteria:lca_tree=g__Novispirillum:name=N795056:ref_name_counter=])0.924:0.0644505[&&NHX:Sample_counter=:Type_counter=GTDB--3:capture_class_counter=:capture_domain_counter=:capture_family_counter=:capture_genus_counter=:capture_order_counter=:capture_phylum_counter=:capture_species_counter=:evoltype=D:gtdb_class_counter=c__Alphaproteobacteria--3:gtdb_domain_counter=d__Bacteria--3:gtdb_family_counter=f__BOG-932--1||f__Rhodospirillaceae--2:gtdb_genus_counter=g__Novispirillum--2||g__TMPK1--1:gtdb_order_counter=o__BOG-932--1||o__Rhodospirillales--2:gtdb_phylum_counter=p__Proteobacteria--3:gtdb_species_counter=s__Novispirillum itersonii--1||s__Novispirillum itersonii_A--1||s__TMPK1 sp018332375--1:heptad_counter=MCP-38H--3:lbd_counter=:lca=d__Bacteria:lca_tree=c__Alphaproteobacteria:name=N795057:ref_name_counter=],(GB_GCA_016792605.1_protein.faa_JAEULC010000272.1_4@PF00015_full_PFAM.334.518:0.256593[&&NHX:Type=GTDB:gtdb_class=c__Alphaproteobacteria:gtdb_domain=d__Bacteria:gtdb_family=f__JAEULC01:gtdb_genus=g__JAEULC01:gtdb_order=o__JAEULC01:gtdb_phylum=p__Proteobacteria:gtdb_species=s__JAEULC01 sp016792605:heptad=MCP-38H:species=d__Bacteria_p__Proteobacteria_c__Alphaproteobacteria_o__JAEULC01_f__JAEULC01_g__JAEULC01_s__JAEULC01 sp016792605],(GB_GCA_017307375.1_protein.faa_JAFKFH010000004.1_740@PF00015_full_PFAM.383.547:0.297075[&&NHX:Type=GTDB:gtdb_class=c__Alphaproteobacteria:gtdb_domain=d__Bacteria:gtdb_family=f__Ferrovibrionaceae:gtdb_genus=g__JAFKFH01:gtdb_order=o__Ferrovibrionales:gtdb_phylum=p__Proteobacteria:gtdb_species=s__JAFKFH01 sp017307375:heptad=MCP-38H:species=d__Bacteria_p__Proteobacteria_c__Alphaproteobacteria_o__Ferrovibrionales_f__Ferrovibrionaceae_g__JAFKFH01_s__JAFKFH01 sp017307375],GB_GCA_903858635.1_protein.faa_CAIOJO010000206.1_2@PF00015_full_PFAM.376.542:0.283358[&&NHX:Type=GTDB:gtdb_class=c__Alphaproteobacteria:gtdb_domain=d__Bacteria:gtdb_family=f__Magnetospirillaceae:gtdb_genus=g__Telmatospirillum:gtdb_order=o__Rhodospirillales:gtdb_phylum=p__Proteobacteria:gtdb_species=s__Telmatospirillum sp903858635:heptad=MCP-38H:species=d__Bacteria_p__Proteobacteria_c__Alphaproteobacteria_o__Rhodospirillales_f__Magnetospirillaceae_g__Telmatospirillum_s__Telmatospirillum sp903858635])0.712:0.0791834[&&NHX:Sample_counter=:Type_counter=GTDB--2:capture_class_counter=:capture_domain_counter=:capture_family_counter=:capture_genus_counter=:capture_order_counter=:capture_phylum_counter=:capture_species_counter=:evoltype=D:gtdb_class_counter=c__Alphaproteobacteria--2:gtdb_domain_counter=d__Bacteria--2:gtdb_family_counter=f__Ferrovibrionaceae--1||f__Magnetospirillaceae--1:gtdb_genus_counter=g__JAFKFH01--1||g__Telmatospirillum--1:gtdb_order_counter=o__Ferrovibrionales--1||o__Rhodospirillales--1:gtdb_phylum_counter=p__Proteobacteria--2:gtdb_species_counter=s__JAFKFH01 sp017307375--1||s__Telmatospirillum sp903858635--1:heptad_counter=MCP-38H--2:lbd_counter=:lca=d__Bacteria:lca_tree=c__Alphaproteobacteria:name=N795061:ref_name_counter=])0.818:0.0377879[&&NHX:Sample_counter=:Type_counter=GTDB--3:capture_class_counter=:capture_domain_counter=:capture_family_counter=:capture_genus_counter=:capture_order_counter=:capture_phylum_counter=:capture_species_counter=:evoltype=D:gtdb_class_counter=c__Alphaproteobacteria--3:gtdb_domain_counter=d__Bacteria--3:gtdb_family_counter=f__Ferrovibrionaceae--1||f__JAEULC01--1||f__Magnetospirillaceae--1:gtdb_genus_counter=g__JAEULC01--1||g__JAFKFH01--1||g__Telmatospirillum--1:gtdb_order_counter=o__Ferrovibrionales--1||o__JAEULC01--1||o__Rhodospirillales--1:gtdb_phylum_counter=p__Proteobacteria--3:gtdb_species_counter=s__JAEULC01 sp016792605--1||s__JAFKFH01 sp017307375--1||s__Telmatospirillum sp903858635--1:heptad_counter=MCP-38H--3:lbd_counter=:lca=d__Bacteria:lca_tree=c__Alphaproteobacteria:name=N795062:ref_name_counter=])0.865:0.0389983[&&NHX:Sample_counter=:Type_counter=GTDB--6:capture_class_counter=:capture_domain_counter=:capture_family_counter=:capture_genus_counter=:capture_order_counter=:capture_phylum_counter=:capture_species_counter=:evoltype=D:gtdb_class_counter=c__Alphaproteobacteria--6:gtdb_domain_counter=d__Bacteria--6:gtdb_family_counter=f__BOG-932--1||f__Ferrovibrionaceae--1||f__JAEULC01--1||f__Magnetospirillaceae--1||f__Rhodospirillaceae--2:gtdb_genus_counter=g__JAEULC01--1||g__JAFKFH01--1||g__Novispirillum--2||g__TMPK1--1||g__Telmatospirillum--1:gtdb_order_counter=o__BOG-932--1||o__Ferrovibrionales--1||o__JAEULC01--1||o__Rhodospirillales--3:gtdb_phylum_counter=p__Proteobacteria--6:gtdb_species_counter=s__JAEULC01 sp016792605--1||s__JAFKFH01 sp017307375--1||s__Novispirillum itersonii--1||s__Novispirillum itersonii_A--1||s__TMPK1 sp018332375--1||s__Telmatospirillum sp903858635--1:heptad_counter=MCP-38H--6:lbd_counter=:lca=d__Bacteria:lca_tree=c__Alphaproteobacteria:name=N795063:ref_name_counter=],(GB_GCA_018332375.1_protein.faa_BOPV01000001.1_926@PF00015_full_PFAM.358.537:0.285944[&&NHX:Type=GTDB:gtdb_class=c__Alphaproteobacteria:gtdb_domain=d__Bacteria:gtdb_family=f__BOG-932:gtdb_genus=g__TMPK1:gtdb_order=o__BOG-932:gtdb_phylum=p__Proteobacteria:gtdb_species=s__TMPK1 sp018332375:heptad=MCP-38H:species=d__Bacteria_p__Proteobacteria_c__Alphaproteobacteria_o__BOG-932_f__BOG-932_g__TMPK1_s__TMPK1 sp018332375],(RS_GCF_902729425.1_protein.faa_NZ_LR746530.1_114@PF00015_full_PFAM.376.552:0.186404[&&NHX:Type=GTDB:gtdb_class=c__Alphaproteobacteria:gtdb_domain=d__Bacteria:gtdb_family=f__Magnetospirillaceae:gtdb_genus=g__Phaeospirillum:gtdb_order=o__Rhodospirillales:gtdb_phylum=p__Proteobacteria:gtdb_species=s__Phaeospirillum sp902729425:heptad=MCP-38H:species=d__Bacteria_p__Proteobacteria_c__Alphaproteobacteria_o__Rhodospirillales_f__Magnetospirillaceae_g__Phaeospirillum_s__Phaeospirillum sp902729425],(GB_GCA_018665505.1_protein.faa_JABJCS010000694.1_8@PF00015_full_PFAM.85.256:0.0525566[&&NHX:Type=GTDB:gtdb_class=c__Alphaproteobacteria:gtdb_domain=d__Bacteria:gtdb_family=f__UBA8366:gtdb_genus=g__UBA6544:gtdb_order=o__UBA8366:gtdb_phylum=p__Proteobacteria:gtdb_species=s__UBA6544 sp018665505:heptad=MCP-38H:species=d__Bacteria_p__Proteobacteria_c__Alphaproteobacteria_o__UBA8366_f__UBA8366_g__UBA6544_s__UBA6544 sp018665505],GB_GCA_002716125.1_protein.faa_PAZH01000033.1_15@PF00015_full_PFAM.90.261:0.0205973[&&NHX:Type=GTDB:gtdb_class=c__Alphaproteobacteria:gtdb_domain=d__Bacteria:gtdb_family=f__UBA8366:gtdb_genus=g__UBA6544:gtdb_order=o__UBA8366:gtdb_phylum=p__Proteobacteria:gtdb_species=s__UBA6544 sp002716125:heptad=MCP-38H:species=d__Bacteria_p__Proteobacteria_c__Alphaproteobacteria_o__UBA8366_f__UBA8366_g__UBA6544_s__UBA6544 sp002716125])1:0.243396[&&NHX:Sample_counter=:Type_counter=GTDB--2:capture_class_counter=:capture_domain_counter=:capture_family_counter=:capture_genus_counter=:capture_order_counter=:capture_phylum_counter=:capture_species_counter=:evoltype=D:gtdb_class_counter=c__Alphaproteobacteria--2:gtdb_domain_counter=d__Bacteria--2:gtdb_family_counter=f__UBA8366--2:gtdb_genus_counter=g__UBA6544--2:gtdb_order_counter=o__UBA8366--2:gtdb_phylum_counter=p__Proteobacteria--2:gtdb_species_counter=s__UBA6544 sp002716125--1||s__UBA6544 sp018665505--1:heptad_counter=MCP-38H--2:lbd_counter=:lca=d__Bacteria:lca_tree=g__UBA6544:name=N795068:ref_name_counter=])0.087:0.0361637[&&NHX:Sample_counter=:Type_counter=GTDB--3:capture_class_counter=:capture_domain_counter=:capture_family_counter=:capture_genus_counter=:capture_order_counter=:capture_phylum_counter=:capture_species_counter=:evoltype=D:gtdb_class_counter=c__Alphaproteobacteria--3:gtdb_domain_counter=d__Bacteria--3:gtdb_family_counter=f__Magnetospirillaceae--1||f__UBA8366--2:gtdb_genus_counter=g__Phaeospirillum--1||g__UBA6544--2:gtdb_order_counter=o__Rhodospirillales--1||o__UBA8366--2:gtdb_phylum_counter=p__Proteobacteria--3:gtdb_species_counter=s__Phaeospirillum sp902729425--1||s__UBA6544 sp002716125--1||s__UBA6544 sp018665505--1:heptad_counter=MCP-38H--3:lbd_counter=:lca=d__Bacteria:lca_tree=c__Alphaproteobacteria:name=N795069:ref_name_counter=])0.761:0.0311734[&&NHX:Sample_counter=:Type_counter=GTDB--4:capture_class_counter=:capture_domain_counter=:capture_family_counter=:capture_genus_counter=:capture_order_counter=:capture_phylum_counter=:capture_species_counter=:evoltype=D:gtdb_class_counter=c__Alphaproteobacteria--4:gtdb_domain_counter=d__Bacteria--4:gtdb_family_counter=f__BOG-932--1||f__Magnetospirillaceae--1||f__UBA8366--2:gtdb_genus_counter=g__Phaeospirillum--1||g__TMPK1--1||g__UBA6544--2:gtdb_order_counter=o__BOG-932--1||o__Rhodospirillales--1||o__UBA8366--2:gtdb_phylum_counter=p__Proteobacteria--4:gtdb_species_counter=s__Phaeospirillum sp902729425--1||s__TMPK1 sp018332375--1||s__UBA6544 sp002716125--1||s__UBA6544 sp018665505--1:heptad_counter=MCP-38H--4:lbd_counter=:lca=d__Bacteria:lca_tree=c__Alphaproteobacteria:name=N795070:ref_name_counter=])0.882:0.0360046[&&NHX:Sample_counter=:Type_counter=GTDB--10:capture_class_counter=:capture_domain_counter=:capture_family_counter=:capture_genus_counter=:capture_order_counter=:capture_phylum_counter=:capture_species_counter=:evoltype=D:gtdb_class_counter=c__Alphaproteobacteria--10:gtdb_domain_counter=d__Bacteria--10:gtdb_family_counter=f__BOG-932--2||f__Ferrovibrionaceae--1||f__JAEULC01--1||f__Magnetospirillaceae--2||f__Rhodospirillaceae--2||f__UBA8366--2:gtdb_genus_counter=g__JAEULC01--1||g__JAFKFH01--1||g__Novispirillum--2||g__Phaeospirillum--1||g__TMPK1--2||g__Telmatospirillum--1||g__UBA6544--2:gtdb_order_counter=o__BOG-932--2||o__Ferrovibrionales--1||o__JAEULC01--1||o__Rhodospirillales--4||o__UBA8366--2:gtdb_phylum_counter=p__Proteobacteria--10:gtdb_species_counter=s__JAEULC01 sp016792605--1||s__JAFKFH01 sp017307375--1||s__Novispirillum itersonii--1||s__Novispirillum itersonii_A--1||s__Phaeospirillum sp902729425--1||s__TMPK1 sp018332375--2||s__Telmatospirillum sp903858635--1||s__UBA6544 sp002716125--1||s__UBA6544 sp018665505--1:heptad_counter=MCP-38H--10:lbd_counter=:lca=d__Bacteria:lca_tree=c__Alphaproteobacteria:name=N795071:ref_name_counter=])0.519:0.0150241[&&NHX:Sample_counter=:Type_counter=GTDB--15:capture_class_counter=:capture_domain_counter=:capture_family_counter=:capture_genus_counter=:capture_order_counter=:capture_phylum_counter=:capture_species_counter=:evoltype=D:gtdb_class_counter=c__Alphaproteobacteria--15:gtdb_domain_counter=d__Bacteria--15:gtdb_family_counter=f__BOG-932--2||f__Ferrovibrionaceae--1||f__JAEULC01--1||f__Magnetospirillaceae--2||f__Rhodospirillaceae--2||f__UBA8366--2||f__UXAT02--5:gtdb_genus_counter=g__Defluviicoccus_A--2||g__JADJXQ01--1||g__JAEULC01--1||g__JAFKFH01--1||g__Novispirillum--2||g__Phaeospirillum--1||g__SSA4--2||g__TMPK1--2||g__Telmatospirillum--1||g__UBA6544--2:gtdb_order_counter=o__BOG-932--2||o__Ferrovibrionales--1||o__JAEULC01--1||o__Rhodospirillales--9||o__UBA8366--2:gtdb_phylum_counter=p__Proteobacteria--15:gtdb_species_counter=s__Defluviicoccus_A seviourii--2||s__JADJXQ01 sp016710335--1||s__JAEULC01 sp016792605--1||s__JAFKFH01 sp017307375--1||s__Novispirillum itersonii--1||s__Novispirillum itersonii_A--1||s__Phaeospirillum sp902729425--1||s__SSA4 sp016712595--2||s__TMPK1 sp018332375--2||s__Telmatospirillum sp903858635--1||s__UBA6544 sp002716125--1||s__UBA6544 sp018665505--1:heptad_counter=MCP-38H--15:lbd_counter=:lca=d__Bacteria:lca_tree=c__Alphaproteobacteria:name=N795072:ref_name_counter=],((((RS_GCF_011022235.1_protein.faa_NZ_JAAIYP010000044.1_158@PF00015_full_PFAM.346.513:0.0566678[&&NHX:Type=GTDB:gtdb_class=c__Alphaproteobacteria:gtdb_domain=d__Bacteria:gtdb_family=f__Magnetospirillaceae:gtdb_genus=g__Magnetospirillum:gtdb_order=o__Rhodospirillales:gtdb_phylum=p__Proteobacteria:gtdb_species=s__Magnetospirillum aberrantis:heptad=MCP-38H:species=d__Bacteria_p__Proteobacteria_c__Alphaproteobacteria_o__Rhodospirillales_f__Magnetospirillaceae_g__Magnetospirillum_s__Magnetospirillum aberrantis],(GB_GCA_014380005.1_protein.faa_JACMKT010000150.1_5@PF00015_full_PFAM.346.514:0.0631242[&&NHX:Type=GTDB:gtdb_class=c__Alphaproteobacteria:gtdb_domain=d__Bacteria:gtdb_family=f__Magnetospirillaceae:gtdb_genus=g__Magnetospirillum:gtdb_order=o__Rhodospirillales:gtdb_phylum=p__Proteobacteria:gtdb_species=s__Magnetospirillum sp014380005:heptad=MCP-38H:species=d__Bacteria_p__Proteobacteria_c__Alphaproteobacteria_o__Rhodospirillales_f__Magnetospirillaceae_g__Magnetospirillum_s__Magnetospirillum sp014380005],(RS_GCF_018224925.1_protein.faa_NZ_JAGTUF010000009.1_26@PF00015_full_PFAM.347.522:0.0144317[&&NHX:Type=GTDB:gtdb_class=c__Alphaproteobacteria:gtdb_domain=d__Bacteria:gtdb_family=f__Magnetospirillaceae:gtdb_genus=g__Magnetospirillum:gtdb_order=o__Rhodospirillales:gtdb_phylum=p__Proteobacteria:gtdb_species=s__Magnetospirillum sp018224925:heptad=MCP-38H:species=d__Bacteria_p__Proteobacteria_c__Alphaproteobacteria_o__Rhodospirillales_f__Magnetospirillaceae_g__Magnetospirillum_s__Magnetospirillum sp018224925],(GB_GCA_001898825.1_protein.faa_MKVK01000027.1_64@PF00015_full_PFAM.348.522:0.0781094[&&NHX:Type=GTDB:gtdb_class=c__Alphaproteobacteria:gtdb_domain=d__Bacteria:gtdb_family=f__Magnetospirillaceae:gtdb_genus=g__Magnetospirillum:gtdb_order=o__Rhodospirillales:gtdb_phylum=p__Proteobacteria:gtdb_species=s__Magnetospirillum sp001898825:heptad=MCP-38H:species=d__Bacteria_p__Proteobacteria_c__Alphaproteobacteria_o__Rhodospirillales_f__Magnetospirillaceae_g__Magnetospirillum_s__Magnetospirillum sp001898825],(RS_GCF_000513295.1_protein.faa_NC_023065.1_381@PF00015_full_PFAM.347.525:0.0222465[&&NHX:Type=GTDB:gtdb_class=c__Alphaproteobacteria:gtdb_domain=d__Bacteria:gtdb_family=f__Magnetospirillaceae:gtdb_genus=g__Magnetospirillum:gtdb_order=o__Rhodospirillales:gtdb_phylum=p__Proteobacteria:gtdb_species=s__Magnetospirillum gryphiswaldense:heptad=MCP-38H:species=d__Bacteria_p__Proteobacteria_c__Alphaproteobacteria_o__Rhodospirillales_f__Magnetospirillaceae_g__Magnetospirillum_s__Magnetospirillum gryphiswaldense],GB_GCA_006218045.1_protein.faa_VBWB01000001.1_10@PF00015_full_PFAM.348.525:0.0139815[&&NHX:Type=GTDB:gtdb_class=c__Alphaproteobacteria:gtdb_domain=d__Bacteria:gtdb_family=f__Magnetospirillaceae:gtdb_genus=g__Magnetospirillum:gtdb_order=o__Rhodospirillales:gtdb_phylum=p__Proteobacteria:gtdb_species=s__Magnetospirillum sp006218045:heptad=MCP-38H:species=d__Bacteria_p__Proteobacteria_c__Alphaproteobacteria_o__Rhodospirillales_f__Magnetospirillaceae_g__Magnetospirillum_s__Magnetospirillum sp006218045])0.917:0.0319681[&&NHX:Sample_counter=:Type_counter=GTDB--2:capture_class_counter=:capture_domain_counter=:capture_family_counter=:capture_genus_counter=:capture_order_counter=:capture_phylum_counter=:capture_species_counter=:evoltype=D:gtdb_class_counter=c__Alphaproteobacteria--2:gtdb_domain_counter=d__Bacteria--2:gtdb_family_counter=f__Magnetospirillaceae--2:gtdb_genus_counter=g__Magnetospirillum--2:gtdb_order_counter=o__Rhodospirillales--2:gtdb_phylum_counter=p__Proteobacteria--2:gtdb_species_counter=s__Magnetospirillum gryphiswaldense--1||s__Magnetospirillum sp006218045--1:heptad_counter=MCP-38H--2:lbd_counter=:lca=d__Bacteria:lca_tree=g__Magnetospirillum:name=N795079:ref_name_counter=])0.834:0.0212487[&&NHX:Sample_counter=:Type_counter=GTDB--3:capture_class_counter=:capture_domain_counter=:capture_family_counter=:capture_genus_counter=:capture_order_counter=:capture_phylum_counter=:capture_species_counter=:evoltype=D:gtdb_class_counter=c__Alphaproteobacteria--3:gtdb_domain_counter=d__Bacteria--3:gtdb_family_counter=f__Magnetospirillaceae--3:gtdb_genus_counter=g__Magnetospirillum--3:gtdb_order_counter=o__Rhodospirillales--3:gtdb_phylum_counter=p__Proteobacteria--3:gtdb_species_counter=s__Magnetospirillum gryphiswaldense--1||s__Magnetospirillum sp001898825--1||s__Magnetospirillum sp006218045--1:heptad_counter=MCP-38H--3:lbd_counter=:lca=d__Bacteria:lca_tree=g__Magnetospirillum:name=N795080:ref_name_counter=])0.992:0.0998173[&&NHX:Sample_counter=:Type_counter=GTDB--4:capture_class_counter=:capture_domain_counter=:capture_family_counter=:capture_genus_counter=:capture_order_counter=:capture_phylum_counter=:capture_species_counter=:evoltype=D:gtdb_class_counter=c__Alphaproteobacteria--4:gtdb_domain_counter=d__Bacteria--4:gtdb_family_counter=f__Magnetospirillaceae--4:gtdb_genus_counter=g__Magnetospirillum--4:gtdb_order_counter=o__Rhodospirillales--4:gtdb_phylum_counter=p__Proteobacteria--4:gtdb_species_counter=s__Magnetospirillum gryphiswaldense--1||s__Magnetospirillum sp001898825--1||s__Magnetospirillum sp006218045--1||s__Magnetospirillum sp018224925--1:heptad_counter=MCP-38H--4:lbd_counter=:lca=d__Bacteria:lca_tree=g__Magnetospirillum:name=N795081:ref_name_counter=])0.425:0.0512764[&&NHX:Sample_counter=:Type_counter=GTDB--5:capture_class_counter=:capture_domain_counter=:capture_family_counter=:capture_genus_counter=:capture_order_counter=:capture_phylum_counter=:capture_species_counter=:evoltype=D:gtdb_class_counter=c__Alphaproteobacteria--5:gtdb_domain_counter=d__Bacteria--5:gtdb_family_counter=f__Magnetospirillaceae--5:gtdb_genus_counter=g__Magnetospirillum--5:gtdb_order_counter=o__Rhodospirillales--5:gtdb_phylum_counter=p__Proteobacteria--5:gtdb_species_counter=s__Magnetospirillum gryphiswaldense--1||s__Magnetospirillum sp001898825--1||s__Magnetospirillum sp006218045--1||s__Magnetospirillum sp014380005--1||s__Magnetospirillum sp018224925--1:heptad_counter=MCP-38H--5:lbd_counter=:lca=d__Bacteria:lca_tree=g__Magnetospirillum:name=N795082:ref_name_counter=])0.918:0.0514106[&&NHX:Sample_counter=:Type_counter=GTDB--6:capture_class_counter=:capture_domain_counter=:capture_family_counter=:capture_genus_counter=:capture_order_counter=:capture_phylum_counter=:capture_species_counter=:evoltype=D:gtdb_class_counter=c__Alphaproteobacteria--6:gtdb_domain_counter=d__Bacteria--6:gtdb_family_counter=f__Magnetospirillaceae--6:gtdb_genus_counter=g__Magnetospirillum--6:gtdb_order_counter=o__Rhodospirillales--6:gtdb_phylum_counter=p__Proteobacteria--6:gtdb_species_counter=s__Magnetospirillum aberrantis--1||s__Magnetospirillum gryphiswaldense--1||s__Magnetospirillum sp001898825--1||s__Magnetospirillum sp006218045--1||s__Magnetospirillum sp014380005--1||s__Magnetospirillum sp018224925--1:heptad_counter=MCP-38H--6:lbd_counter=:lca=d__Bacteria:lca_tree=g__Magnetospirillum:name=N795083:ref_name_counter=],(GB_GCA_016212565.1_protein.faa_JACRFY010000167.1_5@PF00015_full_PFAM.471.650:0.124027[&&NHX:Type=GTDB:gtdb_class=c__Alphaproteobacteria:gtdb_domain=d__Bacteria:gtdb_family=f__Magnetospirillaceae:gtdb_genus=g__JACRFY01:gtdb_order=o__Rhodospirillales:gtdb_phylum=p__Proteobacteria:gtdb_species=s__JACRFY01 sp016212565:heptad=MCP-38H:species=d__Bacteria_p__Proteobacteria_c__Alphaproteobacteria_o__Rhodospirillales_f__Magnetospirillaceae_g__JACRFY01_s__JACRFY01 sp016212565],(GB_GCA_016183945.1_protein.faa_JACPDP010000036.1_14@PF00015_full_PFAM.471.653:0.0324059[&&NHX:Type=GTDB:gtdb_class=c__Alphaproteobacteria:gtdb_domain=d__Bacteria:gtdb_family=f__Magnetospirillaceae:gtdb_genus=g__CAJANL01:gtdb_order=o__Rhodospirillales:gtdb_phylum=p__Proteobacteria:gtdb_species=s__CAJANL01 sp016183945:heptad=MCP-38H:species=d__Bacteria_p__Proteobacteria_c__Alphaproteobacteria_o__Rhodospirillales_f__Magnetospirillaceae_g__CAJANL01_s__CAJANL01 sp016183945],GB_GCA_903941105.1_protein.faa_CAJANL010000177.1_20@PF00015_full_PFAM.471.649:0.0428503[&&NHX:Type=GTDB:gtdb_class=c__Alphaproteobacteria:gtdb_domain=d__Bacteria:gtdb_family=f__Magnetospirillaceae:gtdb_genus=g__CAJANL01:gtdb_order=o__Rhodospirillales:gtdb_phylum=p__Proteobacteria:gtdb_species=s__CAJANL01 sp903941105:heptad=MCP-38H:species=d__Bacteria_p__Proteobacteria_c__Alphaproteobacteria_o__Rhodospirillales_f__Magnetospirillaceae_g__CAJANL01_s__CAJANL01 sp903941105])0.998:0.127578[&&NHX:Sample_counter=:Type_counter=GTDB--2:capture_class_counter=:capture_domain_counter=:capture_family_counter=:capture_genus_counter=:capture_order_counter=:capture_phylum_counter=:capture_species_counter=:evoltype=D:gtdb_class_counter=c__Alphaproteobacteria--2:gtdb_domain_counter=d__Bacteria--2:gtdb_family_counter=f__Magnetospirillaceae--2:gtdb_genus_counter=g__CAJANL01--2:gtdb_order_counter=o__Rhodospirillales--2:gtdb_phylum_counter=p__Proteobacteria--2:gtdb_species_counter=s__CAJANL01 sp016183945--1||s__CAJANL01 sp903941105--1:heptad_counter=MCP-38H--2:lbd_counter=:lca=d__Bacteria:lca_tree=g__CAJANL01:name=N795087:ref_name_counter=])0.782:0.05454[&&NHX:Sample_counter=:Type_counter=GTDB--3:capture_class_counter=:capture_domain_counter=:capture_family_counter=:capture_genus_counter=:capture_order_counter=:capture_phylum_counter=:capture_species_counter=:evoltype=D:gtdb_class_counter=c__Alphaproteobacteria--3:gtdb_domain_counter=d__Bacteria--3:gtdb_family_counter=f__Magnetospirillaceae--3:gtdb_genus_counter=g__CAJANL01--2||g__JACRFY01--1:gtdb_order_counter=o__Rhodospirillales--3:gtdb_phylum_counter=p__Proteobacteria--3:gtdb_species_counter=s__CAJANL01 sp016183945--1||s__CAJANL01 sp903941105--1||s__JACRFY01 sp016212565--1:heptad_counter=MCP-38H--3:lbd_counter=:lca=d__Bacteria:lca_tree=f__Magnetospirillaceae:name=N795088:ref_name_counter=])0.932:0.0565855[&&NHX:Sample_counter=:Type_counter=GTDB--9:capture_class_counter=:capture_domain_counter=:capture_family_counter=:capture_genus_counter=:capture_order_counter=:capture_phylum_counter=:capture_species_counter=:evoltype=D:gtdb_class_counter=c__Alphaproteobacteria--9:gtdb_domain_counter=d__Bacteria--9:gtdb_family_counter=f__Magnetospirillaceae--9:gtdb_genus_counter=g__CAJANL01--2||g__JACRFY01--1||g__Magnetospirillum--6:gtdb_order_counter=o__Rhodospirillales--9:gtdb_phylum_counter=p__Proteobacteria--9:gtdb_species_counter=s__CAJANL01 sp016183945--1||s__CAJANL01 sp903941105--1||s__JACRFY01 sp016212565--1||s__Magnetospirillum aberrantis--1||s__Magnetospirillum gryphiswaldense--1||s__Magnetospirillum sp001898825--1||s__Magnetospirillum sp006218045--1||s__Magnetospirillum sp014380005--1||s__Magnetospirillum sp018224925--1:heptad_counter=MCP-38H--9:lbd_counter=:lca=d__Bacteria:lca_tree=f__Magnetospirillaceae:name=N795089:ref_name_counter=],((((GB_GCA_009712185.1_protein.faa_WASQ01000090.1_33@PF00015_full_PFAM.377.562:0.158951[&&NHX:Type=GTDB:gtdb_class=c__Alphaproteobacteria:gtdb_domain=d__Bacteria:gtdb_family=f__Magnetospirillaceae:gtdb_genus=g__Telmatospirillum:gtdb_order=o__Rhodospirillales:gtdb_phylum=p__Proteobacteria:gtdb_species=s__Telmatospirillum sp009712185:heptad=MCP-38H:species=d__Bacteria_p__Proteobacteria_c__Alphaproteobacteria_o__Rhodospirillales_f__Magnetospirillaceae_g__Telmatospirillum_s__Telmatospirillum sp009712185],(RS_GCF_002845745.1_protein.faa_NZ_PIUM01000007.1_14@PF00015_full_PFAM.378.550:0.0326519[&&NHX:Type=GTDB:gtdb_class=c__Alphaproteobacteria:gtdb_domain=d__Bacteria:gtdb_family=f__Magnetospirillaceae:gtdb_genus=g__Telmatospirillum:gtdb_order=o__Rhodospirillales:gtdb_phylum=p__Proteobacteria:gtdb_species=s__Telmatospirillum siberiense:heptad=MCP-38H:species=d__Bacteria_p__Proteobacteria_c__Alphaproteobacteria_o__Rhodospirillales_f__Magnetospirillaceae_g__Telmatospirillum_s__Telmatospirillum siberiense],GB_GCA_015654615.1_protein.faa_JAATGN010000012.1_2@PF00015_full_PFAM.377.537:0.0375513[&&NHX:Type=GTDB:gtdb_class=c__Alphaproteobacteria:gtdb_domain=d__Bacteria:gtdb_family=f__Magnetospirillaceae:gtdb_genus=g__Telmatospirillum:gtdb_order=o__Rhodospirillales:gtdb_phylum=p__Proteobacteria:gtdb_species=s__Telmatospirillum sp015654615:heptad=MCP-38H:species=d__Bacteria_p__Proteobacteria_c__Alphaproteobacteria_o__Rhodospirillales_f__Magnetospirillaceae_g__Telmatospirillum_s__Telmatospirillum sp015654615])0.954:0.0603812[&&NHX:Sample_counter=:Type_counter=GTDB--2:capture_class_counter=:capture_domain_counter=:capture_family_counter=:capture_genus_counter=:capture_order_counter=:capture_phylum_counter=:capture_species_counter=:evoltype=D:gtdb_class_counter=c__Alphaproteobacteria--2:gtdb_domain_counter=d__Bacteria--2:gtdb_family_counter=f__Magnetospirillaceae--2:gtdb_genus_counter=g__Telmatospirillum--2:gtdb_order_counter=o__Rhodospirillales--2:gtdb_phylum_counter=p__Proteobacteria--2:gtdb_species_counter=s__Telmatospirillum siberiense--1||s__Telmatospirillum sp015654615--1:heptad_counter=MCP-38H--2:lbd_counter=:lca=d__Bacteria:lca_tree=g__Telmatospirillum:name=N795093:ref_name_counter=])0.979:0.077658[&&NHX:Sample_counter=:Type_counter=GTDB--3:capture_class_counter=:capture_domain_counter=:capture_family_counter=:capture_genus_counter=:capture_order_counter=:capture_phylum_counter=:capture_species_counter=:evoltype=D:gtdb_class_counter=c__Alphaproteobacteria--3:gtdb_domain_counter=d__Bacteria--3:gtdb_family_counter=f__Magnetospirillaceae--3:gtdb_genus_counter=g__Telmatospirillum--3:gtdb_order_counter=o__Rhodospirillales--3:gtdb_phylum_counter=p__Proteobacteria--3:gtdb_species_counter=s__Telmatospirillum siberiense--1||s__Telmatospirillum sp009712185--1||s__Telmatospirillum sp015654615--1:heptad_counter=MCP-38H--3:lbd_counter=:lca=d__Bacteria:lca_tree=g__Telmatospirillum:name=N795094:ref_name_counter=],(GB_GCA_903858635.1_protein.faa_CAIOJO010000509.1_6@PF00015_full_PFAM.377.556:0.0996673[&&NHX:Type=GTDB:gtdb_class=c__Alphaproteobacteria:gtdb_domain=d__Bacteria:gtdb_family=f__Magnetospirillaceae:gtdb_genus=g__Telmatospirillum:gtdb_order=o__Rhodospirillales:gtdb_phylum=p__Proteobacteria:gtdb_species=s__Telmatospirillum sp903858635:heptad=MCP-38H:species=d__Bacteria_p__Proteobacteria_c__Alphaproteobacteria_o__Rhodospirillales_f__Magnetospirillaceae_g__Telmatospirillum_s__Telmatospirillum sp903858635],(GB_GCA_013349665.1_protein.faa_DUZF01000064.1_11@PF00015_full_PFAM.374.552:0.20235[&&NHX:Type=GTDB:gtdb_class=c__Alphaproteobacteria:gtdb_domain=d__Bacteria:gtdb_family=f__Magnetospirillaceae:gtdb_genus=g__Telmatospirillum:gtdb_order=o__Rhodospirillales:gtdb_phylum=p__Proteobacteria:gtdb_species=s__Telmatospirillum sp013349665:heptad=MCP-38H:species=d__Bacteria_p__Proteobacteria_c__Alphaproteobacteria_o__Rhodospirillales_f__Magnetospirillaceae_g__Telmatospirillum_s__Telmatospirillum sp013349665],GB_GCA_013349735.1_protein.faa_DUZC01000238.1_7@PF00015_full_PFAM.352.528:0.0364339[&&NHX:Type=GTDB:gtdb_class=c__Alphaproteobacteria:gtdb_domain=d__Bacteria:gtdb_family=f__Magnetospirillaceae:gtdb_genus=g__Telmatospirillum:gtdb_order=o__Rhodospirillales:gtdb_phylum=p__Proteobacteria:gtdb_species=s__Telmatospirillum sp013349735:heptad=MCP-38H:species=d__Bacteria_p__Proteobacteria_c__Alphaproteobacteria_o__Rhodospirillales_f__Magnetospirillaceae_g__Telmatospirillum_s__Telmatospirillum sp013349735])0.952:0.060314[&&NHX:Sample_counter=:Type_counter=GTDB--2:capture_class_counter=:capture_domain_counter=:capture_family_counter=:capture_genus_counter=:capture_order_counter=:capture_phylum_counter=:capture_species_counter=:evoltype=D:gtdb_class_counter=c__Alphaproteobacteria--2:gtdb_domain_counter=d__Bacteria--2:gtdb_family_counter=f__Magnetospirillaceae--2:gtdb_genus_counter=g__Telmatospirillum--2:gtdb_order_counter=o__Rhodospirillales--2:gtdb_phylum_counter=p__Proteobacteria--2:gtdb_species_counter=s__Telmatospirillum sp013349665--1||s__Telmatospirillum sp013349735--1:heptad_counter=MCP-38H--2:lbd_counter=:lca=d__Bacteria:lca_tree=g__Telmatospirillum:name=N795098:ref_name_counter=])0.855:0.0308886[&&NHX:Sample_counter=:Type_counter=GTDB--3:capture_class_counter=:capture_domain_counter=:capture_family_counter=:capture_genus_counter=:capture_order_counter=:capture_phylum_counter=:capture_species_counter=:evoltype=D:gtdb_class_counter=c__Alphaproteobacteria--3:gtdb_domain_counter=d__Bacteria--3:gtdb_family_counter=f__Magnetospirillaceae--3:gtdb_genus_counter=g__Telmatospirillum--3:gtdb_order_counter=o__Rhodospirillales--3:gtdb_phylum_counter=p__Proteobacteria--3:gtdb_species_counter=s__Telmatospirillum sp013349665--1||s__Telmatospirillum sp013349735--1||s__Telmatospirillum sp903858635--1:heptad_counter=MCP-38H--3:lbd_counter=:lca=d__Bacteria:lca_tree=g__Telmatospirillum:name=N795099:ref_name_counter=])0.99:0.0756075[&&NHX:Sample_counter=:Type_counter=GTDB--6:capture_class_counter=:capture_domain_counter=:capture_family_counter=:capture_genus_counter=:capture_order_counter=:capture_phylum_counter=:capture_species_counter=:evoltype=D:gtdb_class_counter=c__Alphaproteobacteria--6:gtdb_domain_counter=d__Bacteria--6:gtdb_family_counter=f__Magnetospirillaceae--6:gtdb_genus_counter=g__Telmatospirillum--6:gtdb_order_counter=o__Rhodospirillales--6:gtdb_phylum_counter=p__Proteobacteria--6:gtdb_species_counter=s__Telmatospirillum siberiense--1||s__Telmatospirillum sp009712185--1||s__Telmatospirillum sp013349665--1||s__Telmatospirillum sp013349735--1||s__Telmatospirillum sp015654615--1||s__Telmatospirillum sp903858635--1:heptad_counter=MCP-38H--6:lbd_counter=:lca=d__Bacteria:lca_tree=g__Telmatospirillum:name=N795100:ref_name_counter=],((((((RS_GCF_002845745.1_protein.faa_NZ_PIUM01000022.1_38@PF00015_full_PFAM.652.822:0.1585[&&NHX:Type=GTDB:gtdb_class=c__Alphaproteobacteria:gtdb_domain=d__Bacteria:gtdb_family=f__Magnetospirillaceae:gtdb_genus=g__Telmatospirillum:gtdb_order=o__Rhodospirillales:gtdb_phylum=p__Proteobacteria:gtdb_species=s__Telmatospirillum siberiense:heptad=MCP-38H:species=d__Bacteria_p__Proteobacteria_c__Alphaproteobacteria_o__Rhodospirillales_f__Magnetospirillaceae_g__Telmatospirillum_s__Telmatospirillum siberiense],(RS_GCF_002845745.1_protein.faa_NZ_PIUM01000018.1_115@PF00015_full_PFAM.366.539:0.0983713[&&NHX:Type=GTDB:gtdb_class=c__Alphaproteobacteria:gtdb_domain=d__Bacteria:gtdb_family=f__Magnetospirillaceae:gtdb_genus=g__Telmatospirillum:gtdb_order=o__Rhodospirillales:gtdb_phylum=p__Proteobacteria:gtdb_species=s__Telmatospirillum siberiense:heptad=MCP-38H:species=d__Bacteria_p__Proteobacteria_c__Alphaproteobacteria_o__Rhodospirillales_f__Magnetospirillaceae_g__Telmatospirillum_s__Telmatospirillum siberiense],GB_GCA_009712185.1_protein.faa_WASQ01000059.1_56@PF00015_full_PFAM.366.535:0.17872[&&NHX:Type=GTDB:gtdb_class=c__Alphaproteobacteria:gtdb_domain=d__Bacteria:gtdb_family=f__Magnetospirillaceae:gtdb_genus=g__Telmatospirillum:gtdb_order=o__Rhodospirillales:gtdb_phylum=p__Proteobacteria:gtdb_species=s__Telmatospirillum sp009712185:heptad=MCP-38H:species=d__Bacteria_p__Proteobacteria_c__Alphaproteobacteria_o__Rhodospirillales_f__Magnetospirillaceae_g__Telmatospirillum_s__Telmatospirillum sp009712185])1:0.263386[&&NHX:Sample_counter=:Type_counter=GTDB--2:capture_class_counter=:capture_domain_counter=:capture_family_counter=:capture_genus_counter=:capture_order_counter=:capture_phylum_counter=:capture_species_counter=:evoltype=D:gtdb_class_counter=c__Alphaproteobacteria--2:gtdb_domain_counter=d__Bacteria--2:gtdb_family_counter=f__Magnetospirillaceae--2:gtdb_genus_counter=g__Telmatospirillum--2:gtdb_order_counter=o__Rhodospirillales--2:gtdb_phylum_counter=p__Proteobacteria--2:gtdb_species_counter=s__Telmatospirillum siberiense--1||s__Telmatospirillum sp009712185--1:heptad_counter=MCP-38H--2:lbd_counter=:lca=d__Bacteria:lca_tree=g__Telmatospirillum:name=N795104:ref_name_counter=])0.919:0.0850771[&&NHX:Sample_counter=:Type_counter=GTDB--3:capture_class_counter=:capture_domain_counter=:capture_family_counter=:capture_genus_counter=:capture_order_counter=:capture_phylum_counter=:capture_species_counter=:evoltype=D:gtdb_class_counter=c__Alphaproteobacteria--3:gtdb_domain_counter=d__Bacteria--3:gtdb_family_counter=f__Magnetospirillaceae--3:gtdb_genus_counter=g__Telmatospirillum--3:gtdb_order_counter=o__Rhodospirillales--3:gtdb_phylum_counter=p__Proteobacteria--3:gtdb_species_counter=s__Telmatospirillum siberiense--2||s__Telmatospirillum sp009712185--1:heptad_counter=MCP-38H--3:lbd_counter=:lca=d__Bacteria:lca_tree=g__Telmatospirillum:name=N795105:ref_name_counter=],GB_GCA_903924765.1_protein.faa_CAIYCT010000040.1_8@PF00015_full_PFAM.646.820:0.175068[&&NHX:Type=GTDB:gtdb_class=c__Alphaproteobacteria:gtdb_domain=d__Bacteria:gtdb_family=f__Magnetospirillaceae:gtdb_genus=g__CAIYCT01:gtdb_order=o__Rhodospirillales:gtdb_phylum=p__Proteobacteria:gtdb_species=s__CAIYCT01 sp903924765:heptad=MCP-38H:species=d__Bacteria_p__Proteobacteria_c__Alphaproteobacteria_o__Rhodospirillales_f__Magnetospirillaceae_g__CAIYCT01_s__CAIYCT01 sp903924765])0.917:0.0741123[&&NHX:Sample_counter=:Type_counter=GTDB--4:capture_class_counter=:capture_domain_counter=:capture_family_counter=:capture_genus_counter=:capture_order_counter=:capture_phylum_counter=:capture_species_counter=:evoltype=D:gtdb_class_counter=c__Alphaproteobacteria--4:gtdb_domain_counter=d__Bacteria--4:gtdb_family_counter=f__Magnetospirillaceae--4:gtdb_genus_counter=g__CAIYCT01--1||g__Telmatospirillum--3:gtdb_order_counter=o__Rhodospirillales--4:gtdb_phylum_counter=p__Proteobacteria--4:gtdb_species_counter=s__CAIYCT01 sp903924765--1||s__Telmatospirillum siberiense--2||s__Telmatospirillum sp009712185--1:heptad_counter=MCP-38H--4:lbd_counter=:lca=d__Bacteria:lca_tree=f__Magnetospirillaceae:name=N795107:ref_name_counter=],GB_GCA_903858635.1_protein.faa_CAIOJO010000565.1_14@PF00015_full_PFAM.364.532:0.250823[&&NHX:Type=GTDB:gtdb_class=c__Alphaproteobacteria:gtdb_domain=d__Bacteria:gtdb_family=f__Magnetospirillaceae:gtdb_genus=g__Telmatospirillum:gtdb_order=o__Rhodospirillales:gtdb_phylum=p__Proteobacteria:gtdb_species=s__Telmatospirillum sp903858635:heptad=MCP-38H:species=d__Bacteria_p__Proteobacteria_c__Alphaproteobacteria_o__Rhodospirillales_f__Magnetospirillaceae_g__Telmatospirillum_s__Telmatospirillum sp903858635])0.75:0.0393749[&&NHX:Sample_counter=:Type_counter=GTDB--5:capture_class_counter=:capture_domain_counter=:capture_family_counter=:capture_genus_counter=:capture_order_counter=:capture_phylum_counter=:capture_species_counter=:evoltype=D:gtdb_class_counter=c__Alphaproteobacteria--5:gtdb_domain_counter=d__Bacteria--5:gtdb_family_counter=f__Magnetospirillaceae--5:gtdb_genus_counter=g__CAIYCT01--1||g__Telmatospirillum--4:gtdb_order_counter=o__Rhodospirillales--5:gtdb_phylum_counter=p__Proteobacteria--5:gtdb_species_counter=s__CAIYCT01 sp903924765--1||s__Telmatospirillum siberiense--2||s__Telmatospirillum sp009712185--1||s__Telmatospirillum sp903858635--1:heptad_counter=MCP-38H--5:lbd_counter=:lca=d__Bacteria:lca_tree=f__Magnetospirillaceae:name=N795109:ref_name_counter=],GB_GCA_002365175.1_protein.faa_DEZK01000016.1_38@PF00015_full_PFAM.393.662:0.238825[&&NHX:Type=GTDB:gtdb_class=c__Alphaproteobacteria:gtdb_domain=d__Bacteria:gtdb_family=f__UBA4765:gtdb_genus=g__UBA4765:gtdb_order=o__Rhizobiales:gtdb_phylum=p__Proteobacteria:gtdb_species=s__UBA4765 sp002365175:heptad=MCP-38H:species=d__Bacteria_p__Proteobacteria_c__Alphaproteobacteria_o__Rhizobiales_f__UBA4765_g__UBA4765_s__UBA4765 sp002365175])0.127:0.0213807[&&NHX:Sample_counter=:Type_counter=GTDB--6:capture_class_counter=:capture_domain_counter=:capture_family_counter=:capture_genus_counter=:capture_order_counter=:capture_phylum_counter=:capture_species_counter=:evoltype=D:gtdb_class_counter=c__Alphaproteobacteria--6:gtdb_domain_counter=d__Bacteria--6:gtdb_family_counter=f__Magnetospirillaceae--5||f__UBA4765--1:gtdb_genus_counter=g__CAIYCT01--1||g__Telmatospirillum--4||g__UBA4765--1:gtdb_order_counter=o__Rhizobiales--1||o__Rhodospirillales--5:gtdb_phylum_counter=p__Proteobacteria--6:gtdb_species_counter=s__CAIYCT01 sp903924765--1||s__Telmatospirillum siberiense--2||s__Telmatospirillum sp009712185--1||s__Telmatospirillum sp903858635--1||s__UBA4765 sp002365175--1:heptad_counter=MCP-38H--6:lbd_counter=:lca=d__Bacteria:lca_tree=c__Alphaproteobacteria:name=N795111:ref_name_counter=],(RS_GCF_900184795.1_protein.faa_NZ_FXXN01000026.1_146@PF00015_full_PFAM.378.543:0.0932049[&&NHX:Type=GTDB:gtdb_class=c__Alphaproteobacteria:gtdb_domain=d__Bacteria:gtdb_family=f__Magnetospirillaceae:gtdb_genus=g__Phaeospirillum:gtdb_order=o__Rhodospirillales:gtdb_phylum=p__Proteobacteria:gtdb_species=s__Phaeospirillum sp900184795:heptad=MCP-38H:species=d__Bacteria_p__Proteobacteria_c__Alphaproteobacteria_o__Rhodospirillales_f__Magnetospirillaceae_g__Phaeospirillum_s__Phaeospirillum sp900184795],((((((((RS_GCF_002105535.1_protein.faa_NZ_CP015848.1_3254@PF00015_full_PFAM.370.546:0.013472[&&NHX:Type=GTDB:gtdb_class=c__Alphaproteobacteria:gtdb_domain=d__Bacteria:gtdb_family=f__Magnetospirillaceae:gtdb_genus=g__Phaeospirillum:gtdb_order=o__Rhodospirillales:gtdb_phylum=p__Proteobacteria:gtdb_species=s__Phaeospirillum sp002105535:heptad=MCP-38H:species=d__Bacteria_p__Proteobacteria_c__Alphaproteobacteria_o__Rhodospirillales_f__Magnetospirillaceae_g__Phaeospirillum_s__Phaeospirillum sp002105535],RS_GCF_001511835.1_protein.faa_NZ_LN997848.1_1545@PF00015_full_PFAM.370.547:0.0178846[&&NHX:Type=GTDB:gtdb_class=c__Alphaproteobacteria:gtdb_domain=d__Bacteria:gtdb_family=f__Magnetospirillaceae:gtdb_genus=g__Phaeospirillum:gtdb_order=o__Rhodospirillales:gtdb_phylum=p__Proteobacteria:gtdb_species=s__Phaeospirillum sp001511835:heptad=MCP-38H:species=d__Bacteria_p__Proteobacteria_c__Alphaproteobacteria_o__Rhodospirillales_f__Magnetospirillaceae_g__Phaeospirillum_s__Phaeospirillum sp001511835])0.703:0.00923544[&&NHX:Sample_counter=:Type_counter=GTDB--2:capture_class_counter=:capture_domain_counter=:capture_family_counter=:capture_genus_counter=:capture_order_counter=:capture_phylum_counter=:capture_species_counter=:evoltype=D:gtdb_class_counter=c__Alphaproteobacteria--2:gtdb_domain_counter=d__Bacteria--2:gtdb_family_counter=f__Magnetospirillaceae--2:gtdb_genus_counter=g__Phaeospirillum--2:gtdb_order_counter=o__Rhodospirillales--2:gtdb_phylum_counter=p__Proteobacteria--2:gtdb_species_counter=s__Phaeospirillum sp001511835--1||s__Phaeospirillum sp002105535--1:heptad_counter=MCP-38H--2:lbd_counter=:lca=d__Bacteria:lca_tree=g__Phaeospirillum:name=N795115:ref_name_counter=],(RS_GCF_900184795.1_protein.faa_NZ_FXXN01000015.1_64@PF00015_full_PFAM.370.547:0.0242405[&&NHX:Type=GTDB:gtdb_class=c__Alphaproteobacteria:gtdb_domain=d__Bacteria:gtdb_family=f__Magnetospirillaceae:gtdb_genus=g__Phaeospirillum:gtdb_order=o__Rhodospirillales:gtdb_phylum=p__Proteobacteria:gtdb_species=s__Phaeospirillum sp900184795:heptad=MCP-38H:species=d__Bacteria_p__Proteobacteria_c__Alphaproteobacteria_o__Rhodospirillales_f__Magnetospirillaceae_g__Phaeospirillum_s__Phaeospirillum sp900184795],RS_GCF_000342045.1_protein.faa_NZ_AONQ01000043.1_21@PF00015_full_PFAM.371.548:0.0218515[&&NHX:Type=GTDB:gtdb_class=c__Alphaproteobacteria:gtdb_domain=d__Bacteria:gtdb_family=f__Magnetospirillaceae:gtdb_genus=g__Phaeospirillum:gtdb_order=o__Rhodospirillales:gtdb_phylum=p__Proteobacteria:gtdb_species=s__Phaeospirillum caucaseum:heptad=MCP-38H:species=d__Bacteria_p__Proteobacteria_c__Alphaproteobacteria_o__Rhodospirillales_f__Magnetospirillaceae_g__Phaeospirillum_s__Phaeospirillum caucaseum])0.842:0.0092145[&&NHX:Sample_counter=:Type_counter=GTDB--2:capture_class_counter=:capture_domain_counter=:capture_family_counter=:capture_genus_counter=:capture_order_counter=:capture_phylum_counter=:capture_species_counter=:evoltype=D:gtdb_class_counter=c__Alphaproteobacteria--2:gtdb_domain_counter=d__Bacteria--2:gtdb_family_counter=f__Magnetospirillaceae--2:gtdb_genus_counter=g__Phaeospirillum--2:gtdb_order_counter=o__Rhodospirillales--2:gtdb_phylum_counter=p__Proteobacteria--2:gtdb_species_counter=s__Phaeospirillum caucaseum--1||s__Phaeospirillum sp900184795--1:heptad_counter=MCP-38H--2:lbd_counter=:lca=d__Bacteria:lca_tree=g__Phaeospirillum:name=N795118:ref_name_counter=])0:5e-09[&&NHX:Sample_counter=:Type_counter=GTDB--4:capture_class_counter=:capture_domain_counter=:capture_family_counter=:capture_genus_counter=:capture_order_counter=:capture_phylum_counter=:capture_species_counter=:evoltype=D:gtdb_class_counter=c__Alphaproteobacteria--4:gtdb_domain_counter=d__Bacteria--4:gtdb_family_counter=f__Magnetospirillaceae--4:gtdb_genus_counter=g__Phaeospirillum--4:gtdb_order_counter=o__Rhodospirillales--4:gtdb_phylum_counter=p__Proteobacteria--4:gtdb_species_counter=s__Phaeospirillum caucaseum--1||s__Phaeospirillum sp001511835--1||s__Phaeospirillum sp002105535--1||s__Phaeospirillum sp900184795--1:heptad_counter=MCP-38H--4:lbd_counter=:lca=d__Bacteria:lca_tree=g__Phaeospirillum:name=N795119:ref_name_counter=],(RS_GCF_000009985.1_protein.faa_NC_007626.1_3532@PF00015_full_PFAM.370.545:0.034768[&&NHX:Type=GTDB:gtdb_class=c__Alphaproteobacteria:gtdb_domain=d__Bacteria:gtdb_family=f__Magnetospirillaceae:gtdb_genus=g__Phaeospirillum:gtdb_order=o__Rhodospirillales:gtdb_phylum=p__Proteobacteria:gtdb_species=s__Phaeospirillum magneticum:heptad=MCP-38H:species=d__Bacteria_p__Proteobacteria_c__Alphaproteobacteria_o__Rhodospirillales_f__Magnetospirillaceae_g__Phaeospirillum_s__Phaeospirillum magneticum],RS_GCF_000829825.1_protein.faa_NZ_JXSL01000009.1_187@PF00015_full_PFAM.378.553:0.0420324[&&NHX:Type=GTDB:gtdb_class=c__Alphaproteobacteria:gtdb_domain=d__Bacteria:gtdb_family=f__Magnetospirillaceae:gtdb_genus=g__Phaeospirillum:gtdb_order=o__Rhodospirillales:gtdb_phylum=p__Proteobacteria:gtdb_species=s__Phaeospirillum magnetotacticum:heptad=MCP-38H:species=d__Bacteria_p__Proteobacteria_c__Alphaproteobacteria_o__Rhodospirillales_f__Magnetospirillaceae_g__Phaeospirillum_s__Phaeospirillum magnetotacticum])0.17:0.00689146[&&NHX:Sample_counter=:Type_counter=GTDB--2:capture_class_counter=:capture_domain_counter=:capture_family_counter=:capture_genus_counter=:capture_order_counter=:capture_phylum_counter=:capture_species_counter=:evoltype=D:gtdb_class_counter=c__Alphaproteobacteria--2:gtdb_domain_counter=d__Bacteria--2:gtdb_family_counter=f__Magnetospirillaceae--2:gtdb_genus_counter=g__Phaeospirillum--2:gtdb_order_counter=o__Rhodospirillales--2:gtdb_phylum_counter=p__Proteobacteria--2:gtdb_species_counter=s__Phaeospirillum magneticum--1||s__Phaeospirillum magnetotacticum--1:heptad_counter=MCP-38H--2:lbd_counter=:lca=d__Bacteria:lca_tree=g__Phaeospirillum:name=N795122:ref_name_counter=])0.98:0.0634825[&&NHX:Sample_counter=:Type_counter=GTDB--6:capture_class_counter=:capture_domain_counter=:capture_family_counter=:capture_genus_counter=:capture_order_counter=:capture_phylum_counter=:capture_species_counter=:evoltype=D:gtdb_class_counter=c__Alphaproteobacteria--6:gtdb_domain_counter=d__Bacteria--6:gtdb_family_counter=f__Magnetospirillaceae--6:gtdb_genus_counter=g__Phaeospirillum--6:gtdb_order_counter=o__Rhodospirillales--6:gtdb_phylum_counter=p__Proteobacteria--6:gtdb_species_counter=s__Phaeospirillum caucaseum--1||s__Phaeospirillum magneticum--1||s__Phaeospirillum magnetotacticum--1||s__Phaeospirillum sp001511835--1||s__Phaeospirillum sp002105535--1||s__Phaeospirillum sp900184795--1:heptad_counter=MCP-38H--6:lbd_counter=:lca=d__Bacteria:lca_tree=g__Phaeospirillum:name=N795123:ref_name_counter=],GB_GCA_902729415.1_protein.faa_CACVCF010000079.1_35@PF00015_full_PFAM.380.553:0.0531506[&&NHX:Type=GTDB:gtdb_class=c__Alphaproteobacteria:gtdb_domain=d__Bacteria:gtdb_family=f__Magnetospirillaceae:gtdb_genus=g__Phaeospirillum:gtdb_order=o__Rhodospirillales:gtdb_phylum=p__Proteobacteria:gtdb_species=s__Phaeospirillum magnetica_A:heptad=MCP-38H:species=d__Bacteria_p__Proteobacteria_c__Alphaproteobacteria_o__Rhodospirillales_f__Magnetospirillaceae_g__Phaeospirillum_s__Phaeospirillum magnetica_A])0.73:0.0220078[&&NHX:Sample_counter=:Type_counter=GTDB--7:capture_class_counter=:capture_domain_counter=:capture_family_counter=:capture_genus_counter=:capture_order_counter=:capture_phylum_counter=:capture_species_counter=:evoltype=D:gtdb_class_counter=c__Alphaproteobacteria--7:gtdb_domain_counter=d__Bacteria--7:gtdb_family_counter=f__Magnetospirillaceae--7:gtdb_genus_counter=g__Phaeospirillum--7:gtdb_order_counter=o__Rhodospirillales--7:gtdb_phylum_counter=p__Proteobacteria--7:gtdb_species_counter=s__Phaeospirillum caucaseum--1||s__Phaeospirillum magnetica_A--1||s__Phaeospirillum magneticum--1||s__Phaeospirillum magnetotacticum--1||s__Phaeospirillum sp001511835--1||s__Phaeospirillum sp002105535--1||s__Phaeospirillum sp900184795--1:heptad_counter=MCP-38H--7:lbd_counter=:lca=d__Bacteria:lca_tree=g__Phaeospirillum:name=N795125:ref_name_counter=],(GB_GCA_903853455.1_protein.faa_CAINTR010000089.1_6@PF00015_full_PFAM.378.553:0.0364091[&&NHX:Type=GTDB:gtdb_class=c__Alphaproteobacteria:gtdb_domain=d__Bacteria:gtdb_family=f__Magnetospirillaceae:gtdb_genus=g__Phaeospirillum:gtdb_order=o__Rhodospirillales:gtdb_phylum=p__Proteobacteria:gtdb_species=s__Phaeospirillum sp903853455:heptad=MCP-38H:species=d__Bacteria_p__Proteobacteria_c__Alphaproteobacteria_o__Rhodospirillales_f__Magnetospirillaceae_g__Phaeospirillum_s__Phaeospirillum sp903853455],((RS_GCF_003284725.1_protein.faa_NZ_PGTO01000006.1_113@PF00015_full_PFAM.384.557:0.0419988[&&NHX:Type=GTDB:gtdb_class=c__Alphaproteobacteria:gtdb_domain=d__Bacteria:gtdb_family=f__Magnetospirillaceae:gtdb_genus=g__Phaeospirillum:gtdb_order=o__Rhodospirillales:gtdb_phylum=p__Proteobacteria:gtdb_species=s__Phaeospirillum kuznetsovii:heptad=MCP-38H:species=d__Bacteria_p__Proteobacteria_c__Alphaproteobacteria_o__Rhodospirillales_f__Magnetospirillaceae_g__Phaeospirillum_s__Phaeospirillum kuznetsovii],RS_GCF_001650715.1_protein.faa_NZ_LWQT01000131.1_112@PF00015_full_PFAM.377.551:0.0543638[&&NHX:Type=GTDB:gtdb_class=c__Alphaproteobacteria:gtdb_domain=d__Bacteria:gtdb_family=f__Magnetospirillaceae:gtdb_genus=g__Phaeospirillum:gtdb_order=o__Rhodospirillales:gtdb_phylum=p__Proteobacteria:gtdb_species=s__Phaeospirillum marisnigri:heptad=MCP-38H:species=d__Bacteria_p__Proteobacteria_c__Alphaproteobacteria_o__Rhodospirillales_f__Magnetospirillaceae_g__Phaeospirillum_s__Phaeospirillum marisnigri])0.957:0.0626211[&&NHX:Sample_counter=:Type_counter=GTDB--2:capture_class_counter=:capture_domain_counter=:capture_family_counter=:capture_genus_counter=:capture_order_counter=:capture_phylum_counter=:capture_species_counter=:evoltype=D:gtdb_class_counter=c__Alphaproteobacteria--2:gtdb_domain_counter=d__Bacteria--2:gtdb_family_counter=f__Magnetospirillaceae--2:gtdb_genus_counter=g__Phaeospirillum--2:gtdb_order_counter=o__Rhodospirillales--2:gtdb_phylum_counter=p__Proteobacteria--2:gtdb_species_counter=s__Phaeospirillum kuznetsovii--1||s__Phaeospirillum marisnigri--1:heptad_counter=MCP-38H--2:lbd_counter=:lca=d__Bacteria:lca_tree=g__Phaeospirillum:name=N795129:ref_name_counter=],RS_GCF_902729425.1_protein.faa_NZ_CACVCH010000001.1_3@PF00015_full_PFAM.382.556:0.125518[&&NHX:Type=GTDB:gtdb_class=c__Alphaproteobacteria:gtdb_domain=d__Bacteria:gtdb_family=f__Magnetospirillaceae:gtdb_genus=g__Phaeospirillum:gtdb_order=o__Rhodospirillales:gtdb_phylum=p__Proteobacteria:gtdb_species=s__Phaeospirillum sp902729425:heptad=MCP-38H:species=d__Bacteria_p__Proteobacteria_c__Alphaproteobacteria_o__Rhodospirillales_f__Magnetospirillaceae_g__Phaeospirillum_s__Phaeospirillum sp902729425])0.786:0.0206726[&&NHX:Sample_counter=:Type_counter=GTDB--3:capture_class_counter=:capture_domain_counter=:capture_family_counter=:capture_genus_counter=:capture_order_counter=:capture_phylum_counter=:capture_species_counter=:evoltype=D:gtdb_class_counter=c__Alphaproteobacteria--3:gtdb_domain_counter=d__Bacteria--3:gtdb_family_counter=f__Magnetospirillaceae--3:gtdb_genus_counter=g__Phaeospirillum--3:gtdb_order_counter=o__Rhodospirillales--3:gtdb_phylum_counter=p__Proteobacteria--3:gtdb_species_counter=s__Phaeospirillum kuznetsovii--1||s__Phaeospirillum marisnigri--1||s__Phaeospirillum sp902729425--1:heptad_counter=MCP-38H--3:lbd_counter=:lca=d__Bacteria:lca_tree=g__Phaeospirillum:name=N795131:ref_name_counter=])0.92:0.0471339[&&NHX:Sample_counter=:Type_counter=GTDB--4:capture_class_counter=:capture_domain_counter=:capture_family_counter=:capture_genus_counter=:capture_order_counter=:capture_phylum_counter=:capture_species_counter=:evoltype=D:gtdb_class_counter=c__Alphaproteobacteria--4:gtdb_domain_counter=d__Bacteria--4:gtdb_family_counter=f__Magnetospirillaceae--4:gtdb_genus_counter=g__Phaeospirillum--4:gtdb_order_counter=o__Rhodospirillales--4:gtdb_phylum_counter=p__Proteobacteria--4:gtdb_species_counter=s__Phaeospirillum kuznetsovii--1||s__Phaeospirillum marisnigri--1||s__Phaeospirillum sp902729425--1||s__Phaeospirillum sp903853455--1:heptad_counter=MCP-38H--4:lbd_counter=:lca=d__Bacteria:lca_tree=g__Phaeospirillum:name=N795132:ref_name_counter=])0.999:0.138651[&&NHX:Sample_counter=:Type_counter=GTDB--11:capture_class_counter=:capture_domain_counter=:capture_family_counter=:capture_genus_counter=:capture_order_counter=:capture_phylum_counter=:capture_species_counter=:evoltype=D:gtdb_class_counter=c__Alphaproteobacteria--11:gtdb_domain_counter=d__Bacteria--11:gtdb_family_counter=f__Magnetospirillaceae--11:gtdb_genus_counter=g__Phaeospirillum--11:gtdb_order_counter=o__Rhodospirillales--11:gtdb_phylum_counter=p__Proteobacteria--11:gtdb_species_counter=s__Phaeospirillum caucaseum--1||s__Phaeospirillum kuznetsovii--1||s__Phaeospirillum magnetica_A--1||s__Phaeospirillum magneticum--1||s__Phaeospirillum magnetotacticum--1||s__Phaeospirillum marisnigri--1||s__Phaeospirillum sp001511835--1||s__Phaeospirillum sp002105535--1||s__Phaeospirillum sp900184795--1||s__Phaeospirillum sp902729425--1||s__Phaeospirillum sp903853455--1:heptad_counter=MCP-38H--11:lbd_counter=:lca=d__Bacteria:lca_tree=g__Phaeospirillum:name=N795133:ref_name_counter=],(GB_GCA_902729415.1_protein.faa_CACVCF010000079.1_54@PF00015_full_PFAM.373.530:0.0301419[&&NHX:Type=GTDB:gtdb_class=c__Alphaproteobacteria:gtdb_domain=d__Bacteria:gtdb_family=f__Magnetospirillaceae:gtdb_genus=g__Phaeospirillum:gtdb_order=o__Rhodospirillales:gtdb_phylum=p__Proteobacteria:gtdb_species=s__Phaeospirillum magnetica_A:heptad=MCP-38H:species=d__Bacteria_p__Proteobacteria_c__Alphaproteobacteria_o__Rhodospirillales_f__Magnetospirillaceae_g__Phaeospirillum_s__Phaeospirillum magnetica_A],(GB_GCA_002435715.1_protein.faa_DISD01000014.1_35@PF00015_full_PFAM.309.470:0.0580062[&&NHX:Type=GTDB:gtdb_class=c__Alphaproteobacteria:gtdb_domain=d__Bacteria:gtdb_family=f__Magnetospirillaceae:gtdb_genus=g__Magnetospirillum:gtdb_order=o__Rhodospirillales:gtdb_phylum=p__Proteobacteria:gtdb_species=s__Magnetospirillum sp002435715:heptad=MCP-38H:species=d__Bacteria_p__Proteobacteria_c__Alphaproteobacteria_o__Rhodospirillales_f__Magnetospirillaceae_g__Magnetospirillum_s__Magnetospirillum sp002435715],RS_GCF_001650715.1_protein.faa_NZ_LWQT01000070.1_9@PF00015_full_PFAM.376.532:0.0360603[&&NHX:Type=GTDB:gtdb_class=c__Alphaproteobacteria:gtdb_domain=d__Bacteria:gtdb_family=f__Magnetospirillaceae:gtdb_genus=g__Phaeospirillum:gtdb_order=o__Rhodospirillales:gtdb_phylum=p__Proteobacteria:gtdb_species=s__Phaeospirillum marisnigri:heptad=MCP-38H:species=d__Bacteria_p__Proteobacteria_c__Alphaproteobacteria_o__Rhodospirillales_f__Magnetospirillaceae_g__Phaeospirillum_s__Phaeospirillum marisnigri])0.945:0.0499826[&&NHX:Sample_counter=:Type_counter=GTDB--2:capture_class_counter=:capture_domain_counter=:capture_family_counter=:capture_genus_counter=:capture_order_counter=:capture_phylum_counter=:capture_species_counter=:evoltype=D:gtdb_class_counter=c__Alphaproteobacteria--2:gtdb_domain_counter=d__Bacteria--2:gtdb_family_counter=f__Magnetospirillaceae--2:gtdb_genus_counter=g__Magnetospirillum--1||g__Phaeospirillum--1:gtdb_order_counter=o__Rhodospirillales--2:gtdb_phylum_counter=p__Proteobacteria--2:gtdb_species_counter=s__Magnetospirillum sp002435715--1||s__Phaeospirillum marisnigri--1:heptad_counter=MCP-38H--2:lbd_counter=:lca=d__Bacteria:lca_tree=f__Magnetospirillaceae:name=N795137:ref_name_counter=])0.849:0.02926[&&NHX:Sample_counter=:Type_counter=GTDB--3:capture_class_counter=:capture_domain_counter=:capture_family_counter=:capture_genus_counter=:capture_order_counter=:capture_phylum_counter=:capture_species_counter=:evoltype=D:gtdb_class_counter=c__Alphaproteobacteria--3:gtdb_domain_counter=d__Bacteria--3:gtdb_family_counter=f__Magnetospirillaceae--3:gtdb_genus_counter=g__Magnetospirillum--1||g__Phaeospirillum--2:gtdb_order_counter=o__Rhodospirillales--3:gtdb_phylum_counter=p__Proteobacteria--3:gtdb_species_counter=s__Magnetospirillum sp002435715--1||s__Phaeospirillum magnetica_A--1||s__Phaeospirillum marisnigri--1:heptad_counter=MCP-38H--3:lbd_counter=:lca=d__Bacteria:lca_tree=f__Magnetospirillaceae:name=N795138:ref_name_counter=])0.784:0.0157845[&&NHX:Sample_counter=:Type_counter=GTDB--14:capture_class_counter=:capture_domain_counter=:capture_family_counter=:capture_genus_counter=:capture_order_counter=:capture_phylum_counter=:capture_species_counter=:evoltype=D:gtdb_class_counter=c__Alphaproteobacteria--14:gtdb_domain_counter=d__Bacteria--14:gtdb_family_counter=f__Magnetospirillaceae--14:gtdb_genus_counter=g__Magnetospirillum--1||g__Phaeospirillum--13:gtdb_order_counter=o__Rhodospirillales--14:gtdb_phylum_counter=p__Proteobacteria--14:gtdb_species_counter=s__Magnetospirillum sp002435715--1||s__Phaeospirillum caucaseum--1||s__Phaeospirillum kuznetsovii--1||s__Phaeospirillum magnetica_A--2||s__Phaeospirillum magneticum--1||s__Phaeospirillum magnetotacticum--1||s__Phaeospirillum marisnigri--2||s__Phaeospirillum sp001511835--1||s__Phaeospirillum sp002105535--1||s__Phaeospirillum sp900184795--1||s__Phaeospirillum sp902729425--1||s__Phaeospirillum sp903853455--1:heptad_counter=MCP-38H--14:lbd_counter=:lca=d__Bacteria:lca_tree=g__Phaeospirillum:name=N795139:ref_name_counter=],(GB_GCA_013349665.1_protein.faa_DUZF01000017.1_4@PF00015_full_PFAM.380.537:0.0602262[&&NHX:Type=GTDB:gtdb_class=c__Alphaproteobacteria:gtdb_domain=d__Bacteria:gtdb_family=f__Magnetospirillaceae:gtdb_genus=g__Telmatospirillum:gtdb_order=o__Rhodospirillales:gtdb_phylum=p__Proteobacteria:gtdb_species=s__Telmatospirillum sp013349665:heptad=MCP-38H:species=d__Bacteria_p__Proteobacteria_c__Alphaproteobacteria_o__Rhodospirillales_f__Magnetospirillaceae_g__Telmatospirillum_s__Telmatospirillum sp013349665],RS_GCF_902729435.1_protein.faa_NZ_CACVCG010000083.1_11@PF00015_full_PFAM.404.559:0.158692[&&NHX:Type=GTDB:gtdb_class=c__Alphaproteobacteria:gtdb_domain=d__Bacteria:gtdb_family=f__Magnetospirillaceae:gtdb_genus=g__Magnetospirillum:gtdb_order=o__Rhodospirillales:gtdb_phylum=p__Proteobacteria:gtdb_species=s__Magnetospirillum sp902729435:heptad=MCP-38H:species=d__Bacteria_p__Proteobacteria_c__Alphaproteobacteria_o__Rhodospirillales_f__Magnetospirillaceae_g__Magnetospirillum_s__Magnetospirillum sp902729435])0.779:0.014519[&&NHX:Sample_counter=:Type_counter=GTDB--2:capture_class_counter=:capture_domain_counter=:capture_family_counter=:capture_genus_counter=:capture_order_counter=:capture_phylum_counter=:capture_species_counter=:evoltype=D:gtdb_class_counter=c__Alphaproteobacteria--2:gtdb_domain_counter=d__Bacteria--2:gtdb_family_counter=f__Magnetospirillaceae--2:gtdb_genus_counter=g__Magnetospirillum--1||g__Telmatospirillum--1:gtdb_order_counter=o__Rhodospirillales--2:gtdb_phylum_counter=p__Proteobacteria--2:gtdb_species_counter=s__Magnetospirillum sp902729435--1||s__Telmatospirillum sp013349665--1:heptad_counter=MCP-38H--2:lbd_counter=:lca=d__Bacteria:lca_tree=f__Magnetospirillaceae:name=N795142:ref_name_counter=])0.473:0.0212813[&&NHX:Sample_counter=:Type_counter=GTDB--16:capture_class_counter=:capture_domain_counter=:capture_family_counter=:capture_genus_counter=:capture_order_counter=:capture_phylum_counter=:capture_species_counter=:evoltype=D:gtdb_class_counter=c__Alphaproteobacteria--16:gtdb_domain_counter=d__Bacteria--16:gtdb_family_counter=f__Magnetospirillaceae--16:gtdb_genus_counter=g__Magnetospirillum--2||g__Phaeospirillum--13||g__Telmatospirillum--1:gtdb_order_counter=o__Rhodospirillales--16:gtdb_phylum_counter=p__Proteobacteria--16:gtdb_species_counter=s__Magnetospirillum sp002435715--1||s__Magnetospirillum sp902729435--1||s__Phaeospirillum caucaseum--1||s__Phaeospirillum kuznetsovii--1||s__Phaeospirillum magnetica_A--2||s__Phaeospirillum magneticum--1||s__Phaeospirillum magnetotacticum--1||s__Phaeospirillum marisnigri--2||s__Phaeospirillum sp001511835--1||s__Phaeospirillum sp002105535--1||s__Phaeospirillum sp900184795--1||s__Phaeospirillum sp902729425--1||s__Phaeospirillum sp903853455--1||s__Telmatospirillum sp013349665--1:heptad_counter=MCP-38H--16:lbd_counter=:lca=d__Bacteria:lca_tree=f__Magnetospirillaceae:name=N795143:ref_name_counter=],GB_GCA_016212565.1_protein.faa_JACRFY010000094.1_9@PF00015_full_PFAM.373.536:0.0886851[&&NHX:Type=GTDB:gtdb_class=c__Alphaproteobacteria:gtdb_domain=d__Bacteria:gtdb_family=f__Magnetospirillaceae:gtdb_genus=g__JACRFY01:gtdb_order=o__Rhodospirillales:gtdb_phylum=p__Proteobacteria:gtdb_species=s__JACRFY01 sp016212565:heptad=MCP-38H:species=d__Bacteria_p__Proteobacteria_c__Alphaproteobacteria_o__Rhodospirillales_f__Magnetospirillaceae_g__JACRFY01_s__JACRFY01 sp016212565])0.904:0.0333657[&&NHX:Sample_counter=:Type_counter=GTDB--17:capture_class_counter=:capture_domain_counter=:capture_family_counter=:capture_genus_counter=:capture_order_counter=:capture_phylum_counter=:capture_species_counter=:evoltype=D:gtdb_class_counter=c__Alphaproteobacteria--17:gtdb_domain_counter=d__Bacteria--17:gtdb_family_counter=f__Magnetospirillaceae--17:gtdb_genus_counter=g__JACRFY01--1||g__Magnetospirillum--2||g__Phaeospirillum--13||g__Telmatospirillum--1:gtdb_order_counter=o__Rhodospirillales--17:gtdb_phylum_counter=p__Proteobacteria--17:gtdb_species_counter=s__JACRFY01 sp016212565--1||s__Magnetospirillum sp002435715--1||s__Magnetospirillum sp902729435--1||s__Phaeospirillum caucaseum--1||s__Phaeospirillum kuznetsovii--1||s__Phaeospirillum magnetica_A--2||s__Phaeospirillum magneticum--1||s__Phaeospirillum magnetotacticum--1||s__Phaeospirillum marisnigri--2||s__Phaeospirillum sp001511835--1||s__Phaeospirillum sp002105535--1||s__Phaeospirillum sp900184795--1||s__Phaeospirillum sp902729425--1||s__Phaeospirillum sp903853455--1||s__Telmatospirillum sp013349665--1:heptad_counter=MCP-38H--17:lbd_counter=:lca=d__Bacteria:lca_tree=f__Magnetospirillaceae:name=N795145:ref_name_counter=])0.868:0.0254646[&&NHX:Sample_counter=:Type_counter=GTDB--18:capture_class_counter=:capture_domain_counter=:capture_family_counter=:capture_genus_counter=:capture_order_counter=:capture_phylum_counter=:capture_species_counter=:evoltype=D:gtdb_class_counter=c__Alphaproteobacteria--18:gtdb_domain_counter=d__Bacteria--18:gtdb_family_counter=f__Magnetospirillaceae--18:gtdb_genus_counter=g__JACRFY01--1||g__Magnetospirillum--2||g__Phaeospirillum--14||g__Telmatospirillum--1:gtdb_order_counter=o__Rhodospirillales--18:gtdb_phylum_counter=p__Proteobacteria--18:gtdb_species_counter=s__JACRFY01 sp016212565--1||s__Magnetospirillum sp002435715--1||s__Magnetospirillum sp902729435--1||s__Phaeospirillum caucaseum--1||s__Phaeospirillum kuznetsovii--1||s__Phaeospirillum magnetica_A--2||s__Phaeospirillum magneticum--1||s__Phaeospirillum magnetotacticum--1||s__Phaeospirillum marisnigri--2||s__Phaeospirillum sp001511835--1||s__Phaeospirillum sp002105535--1||s__Phaeospirillum sp900184795--2||s__Phaeospirillum sp902729425--1||s__Phaeospirillum sp903853455--1||s__Telmatospirillum sp013349665--1:heptad_counter=MCP-38H--18:lbd_counter=:lca=d__Bacteria:lca_tree=f__Magnetospirillaceae:name=N795146:ref_name_counter=])0.969:0.0480091[&&NHX:Sample_counter=:Type_counter=GTDB--24:capture_class_counter=:capture_domain_counter=:capture_family_counter=:capture_genus_counter=:capture_order_counter=:capture_phylum_counter=:capture_species_counter=:evoltype=D:gtdb_class_counter=c__Alphaproteobacteria--24:gtdb_domain_counter=d__Bacteria--24:gtdb_family_counter=f__Magnetospirillaceae--23||f__UBA4765--1:gtdb_genus_counter=g__CAIYCT01--1||g__JACRFY01--1||g__Magnetospirillum--2||g__Phaeospirillum--14||g__Telmatospirillum--5||g__UBA4765--1:gtdb_order_counter=o__Rhizobiales--1||o__Rhodospirillales--23:gtdb_phylum_counter=p__Proteobacteria--24:gtdb_species_counter=s__CAIYCT01 sp903924765--1||s__JACRFY01 sp016212565--1||s__Magnetospirillum sp002435715--1||s__Magnetospirillum sp902729435--1||s__Phaeospirillum caucaseum--1||s__Phaeospirillum kuznetsovii--1||s__Phaeospirillum magnetica_A--2||s__Phaeospirillum magneticum--1||s__Phaeospirillum magnetotacticum--1||s__Phaeospirillum marisnigri--2||s__Phaeospirillum sp001511835--1||s__Phaeospirillum sp002105535--1||s__Phaeospirillum sp900184795--2||s__Phaeospirillum sp902729425--1||s__Phaeospirillum sp903853455--1||s__Telmatospirillum siberiense--2||s__Telmatospirillum sp009712185--1||s__Telmatospirillum sp013349665--1||s__Telmatospirillum sp903858635--1||s__UBA4765 sp002365175--1:heptad_counter=MCP-38H--24:lbd_counter=:lca=d__Bacteria:lca_tree=f__Magnetospirillaceae:name=N795147:ref_name_counter=],(((((RS_GCF_000009985.1_protein.faa_NC_007626.1_3438@PF00015_full_PFAM.494.651:0.0367691[&&NHX:Type=GTDB:gtdb_class=c__Alphaproteobacteria:gtdb_domain=d__Bacteria:gtdb_family=f__Magnetospirillaceae:gtdb_genus=g__Phaeospirillum:gtdb_order=o__Rhodospirillales:gtdb_phylum=p__Proteobacteria:gtdb_species=s__Phaeospirillum magneticum:heptad=MCP-38H:species=d__Bacteria_p__Proteobacteria_c__Alphaproteobacteria_o__Rhodospirillales_f__Magnetospirillaceae_g__Phaeospirillum_s__Phaeospirillum magneticum],(RS_GCF_900184795.1_protein.faa_NZ_FXXN01000020.1_187@PF00015_full_PFAM.494.655:0.0201094[&&NHX:Type=GTDB:gtdb_class=c__Alphaproteobacteria:gtdb_domain=d__Bacteria:gtdb_family=f__Magnetospirillaceae:gtdb_genus=g__Phaeospirillum:gtdb_order=o__Rhodospirillales:gtdb_phylum=p__Proteobacteria:gtdb_species=s__Phaeospirillum sp900184795:heptad=MCP-38H:species=d__Bacteria_p__Proteobacteria_c__Alphaproteobacteria_o__Rhodospirillales_f__Magnetospirillaceae_g__Phaeospirillum_s__Phaeospirillum sp900184795],(RS_GCF_000342045.1_protein.faa_NZ_AONQ01000022.1_27@PF00015_full_PFAM.496.661:5e-09[&&NHX:Type=GTDB:gtdb_class=c__Alphaproteobacteria:gtdb_domain=d__Bacteria:gtdb_family=f__Magnetospirillaceae:gtdb_genus=g__Phaeospirillum:gtdb_order=o__Rhodospirillales:gtdb_phylum=p__Proteobacteria:gtdb_species=s__Phaeospirillum caucaseum:heptad=MCP-38H:species=d__Bacteria_p__Proteobacteria_c__Alphaproteobacteria_o__Rhodospirillales_f__Magnetospirillaceae_g__Phaeospirillum_s__Phaeospirillum caucaseum],(RS_GCF_002105535.1_protein.faa_NZ_CP015848.1_74@PF00015_full_PFAM.494.662:0.0145478[&&NHX:Type=GTDB:gtdb_class=c__Alphaproteobacteria:gtdb_domain=d__Bacteria:gtdb_family=f__Magnetospirillaceae:gtdb_genus=g__Phaeospirillum:gtdb_order=o__Rhodospirillales:gtdb_phylum=p__Proteobacteria:gtdb_species=s__Phaeospirillum sp002105535:heptad=MCP-38H:species=d__Bacteria_p__Proteobacteria_c__Alphaproteobacteria_o__Rhodospirillales_f__Magnetospirillaceae_g__Phaeospirillum_s__Phaeospirillum sp002105535],RS_GCF_001511835.1_protein.faa_NZ_LN997848.1_3933@PF00015_full_PFAM.493.654:0.00485896[&&NHX:Type=GTDB:gtdb_class=c__Alphaproteobacteria:gtdb_domain=d__Bacteria:gtdb_family=f__Magnetospirillaceae:gtdb_genus=g__Phaeospirillum:gtdb_order=o__Rhodospirillales:gtdb_phylum=p__Proteobacteria:gtdb_species=s__Phaeospirillum sp001511835:heptad=MCP-38H:species=d__Bacteria_p__Proteobacteria_c__Alphaproteobacteria_o__Rhodospirillales_f__Magnetospirillaceae_g__Phaeospirillum_s__Phaeospirillum sp001511835])0.815:0.0148892[&&NHX:Sample_counter=:Type_counter=GTDB--2:capture_class_counter=:capture_domain_counter=:capture_family_counter=:capture_genus_counter=:capture_order_counter=:capture_phylum_counter=:capture_species_counter=:evoltype=D:gtdb_class_counter=c__Alphaproteobacteria--2:gtdb_domain_counter=d__Bacteria--2:gtdb_family_counter=f__Magnetospirillaceae--2:gtdb_genus_counter=g__Phaeospirillum--2:gtdb_order_counter=o__Rhodospirillales--2:gtdb_phylum_counter=p__Proteobacteria--2:gtdb_species_counter=s__Phaeospirillum sp001511835--1||s__Phaeospirillum sp002105535--1:heptad_counter=MCP-38H--2:lbd_counter=:lca=d__Bacteria:lca_tree=g__Phaeospirillum:name=N795153:ref_name_counter=])0.813:0.00527252[&&NHX:Sample_counter=:Type_counter=GTDB--3:capture_class_counter=:capture_domain_counter=:capture_family_counter=:capture_genus_counter=:capture_order_counter=:capture_phylum_counter=:capture_species_counter=:evoltype=D:gtdb_class_counter=c__Alphaproteobacteria--3:gtdb_domain_counter=d__Bacteria--3:gtdb_family_counter=f__Magnetospirillaceae--3:gtdb_genus_counter=g__Phaeospirillum--3:gtdb_order_counter=o__Rhodospirillales--3:gtdb_phylum_counter=p__Proteobacteria--3:gtdb_species_counter=s__Phaeospirillum caucaseum--1||s__Phaeospirillum sp001511835--1||s__Phaeospirillum sp002105535--1:heptad_counter=MCP-38H--3:lbd_counter=:lca=d__Bacteria:lca_tree=g__Phaeospirillum:name=N795154:ref_name_counter=])0.71:0.00344728[&&NHX:Sample_counter=:Type_counter=GTDB--4:capture_class_counter=:capture_domain_counter=:capture_family_counter=:capture_genus_counter=:capture_order_counter=:capture_phylum_counter=:capture_species_counter=:evoltype=D:gtdb_class_counter=c__Alphaproteobacteria--4:gtdb_domain_counter=d__Bacteria--4:gtdb_family_counter=f__Magnetospirillaceae--4:gtdb_genus_counter=g__Phaeospirillum--4:gtdb_order_counter=o__Rhodospirillales--4:gtdb_phylum_counter=p__Proteobacteria--4:gtdb_species_counter=s__Phaeospirillum caucaseum--1||s__Phaeospirillum sp001511835--1||s__Phaeospirillum sp002105535--1||s__Phaeospirillum sp900184795--1:heptad_counter=MCP-38H--4:lbd_counter=:lca=d__Bacteria:lca_tree=g__Phaeospirillum:name=N795155:ref_name_counter=])0.843:0.0137009[&&NHX:Sample_counter=:Type_counter=GTDB--5:capture_class_counter=:capture_domain_counter=:capture_family_counter=:capture_genus_counter=:capture_order_counter=:capture_phylum_counter=:capture_species_counter=:evoltype=D:gtdb_class_counter=c__Alphaproteobacteria--5:gtdb_domain_counter=d__Bacteria--5:gtdb_family_counter=f__Magnetospirillaceae--5:gtdb_genus_counter=g__Phaeospirillum--5:gtdb_order_counter=o__Rhodospirillales--5:gtdb_phylum_counter=p__Proteobacteria--5:gtdb_species_counter=s__Phaeospirillum caucaseum--1||s__Phaeospirillum magneticum--1||s__Phaeospirillum sp001511835--1||s__Phaeospirillum sp002105535--1||s__Phaeospirillum sp900184795--1:heptad_counter=MCP-38H--5:lbd_counter=:lca=d__Bacteria:lca_tree=g__Phaeospirillum:name=N795156:ref_name_counter=],(RS_GCF_000009985.1_protein.faa_NC_007626.1_3367@PF00015_full_PFAM.496.653:0.049437[&&NHX:Type=GTDB:gtdb_class=c__Alphaproteobacteria:gtdb_domain=d__Bacteria:gtdb_family=f__Magnetospirillaceae:gtdb_genus=g__Phaeospirillum:gtdb_order=o__Rhodospirillales:gtdb_phylum=p__Proteobacteria:gtdb_species=s__Phaeospirillum magneticum:heptad=MCP-38H:species=d__Bacteria_p__Proteobacteria_c__Alphaproteobacteria_o__Rhodospirillales_f__Magnetospirillaceae_g__Phaeospirillum_s__Phaeospirillum magneticum],((GB_GCA_013349665.1_protein.faa_DUZF01000028.1_8@PF00015_full_PFAM.494.656:0.124765[&&NHX:Type=GTDB:gtdb_class=c__Alphaproteobacteria:gtdb_domain=d__Bacteria:gtdb_family=f__Magnetospirillaceae:gtdb_genus=g__Telmatospirillum:gtdb_order=o__Rhodospirillales:gtdb_phylum=p__Proteobacteria:gtdb_species=s__Telmatospirillum sp013349665:heptad=MCP-38H:species=d__Bacteria_p__Proteobacteria_c__Alphaproteobacteria_o__Rhodospirillales_f__Magnetospirillaceae_g__Telmatospirillum_s__Telmatospirillum sp013349665],RS_GCF_003284725.1_protein.faa_NZ_PGTO01000037.1_5@PF00015_full_PFAM.496.660:0.0822783[&&NHX:Type=GTDB:gtdb_class=c__Alphaproteobacteria:gtdb_domain=d__Bacteria:gtdb_family=f__Magnetospirillaceae:gtdb_genus=g__Phaeospirillum:gtdb_order=o__Rhodospirillales:gtdb_phylum=p__Proteobacteria:gtdb_species=s__Phaeospirillum kuznetsovii:heptad=MCP-38H:species=d__Bacteria_p__Proteobacteria_c__Alphaproteobacteria_o__Rhodospirillales_f__Magnetospirillaceae_g__Phaeospirillum_s__Phaeospirillum kuznetsovii])0.716:0.0188699[&&NHX:Sample_counter=:Type_counter=GTDB--2:capture_class_counter=:capture_domain_counter=:capture_family_counter=:capture_genus_counter=:capture_order_counter=:capture_phylum_counter=:capture_species_counter=:evoltype=D:gtdb_class_counter=c__Alphaproteobacteria--2:gtdb_domain_counter=d__Bacteria--2:gtdb_family_counter=f__Magnetospirillaceae--2:gtdb_genus_counter=g__Phaeospirillum--1||g__Telmatospirillum--1:gtdb_order_counter=o__Rhodospirillales--2:gtdb_phylum_counter=p__Proteobacteria--2:gtdb_species_counter=s__Phaeospirillum kuznetsovii--1||s__Telmatospirillum sp013349665--1:heptad_counter=MCP-38H--2:lbd_counter=:lca=d__Bacteria:lca_tree=f__Magnetospirillaceae:name=N795160:ref_name_counter=],GB_GCA_016195125.1_protein.faa_JACQAD010000013.1_2@PF00015_full_PFAM.495.651:0.027803[&&NHX:Type=GTDB:gtdb_class=c__Alphaproteobacteria:gtdb_domain=d__Bacteria:gtdb_family=f__Magnetospirillaceae:gtdb_genus=g__Phaeospirillum:gtdb_order=o__Rhodospirillales:gtdb_phylum=p__Proteobacteria:gtdb_species=s__Phaeospirillum sp016195125:heptad=MCP-38H:species=d__Bacteria_p__Proteobacteria_c__Alphaproteobacteria_o__Rhodospirillales_f__Magnetospirillaceae_g__Phaeospirillum_s__Phaeospirillum sp016195125])0.958:0.0421582[&&NHX:Sample_counter=:Type_counter=GTDB--3:capture_class_counter=:capture_domain_counter=:capture_family_counter=:capture_genus_counter=:capture_order_counter=:capture_phylum_counter=:capture_species_counter=:evoltype=D:gtdb_class_counter=c__Alphaproteobacteria--3:gtdb_domain_counter=d__Bacteria--3:gtdb_family_counter=f__Magnetospirillaceae--3:gtdb_genus_counter=g__Phaeospirillum--2||g__Telmatospirillum--1:gtdb_order_counter=o__Rhodospirillales--3:gtdb_phylum_counter=p__Proteobacteria--3:gtdb_species_counter=s__Phaeospirillum kuznetsovii--1||s__Phaeospirillum sp016195125--1||s__Telmatospirillum sp013349665--1:heptad_counter=MCP-38H--3:lbd_counter=:lca=d__Bacteria:lca_tree=f__Magnetospirillaceae:name=N795162:ref_name_counter=])0.805:0.0142095[&&NHX:Sample_counter=:Type_counter=GTDB--4:capture_class_counter=:capture_domain_counter=:capture_family_counter=:capture_genus_counter=:capture_order_counter=:capture_phylum_counter=:capture_species_counter=:evoltype=D:gtdb_class_counter=c__Alphaproteobacteria--4:gtdb_domain_counter=d__Bacteria--4:gtdb_family_counter=f__Magnetospirillaceae--4:gtdb_genus_counter=g__Phaeospirillum--3||g__Telmatospirillum--1:gtdb_order_counter=o__Rhodospirillales--4:gtdb_phylum_counter=p__Proteobacteria--4:gtdb_species_counter=s__Phaeospirillum kuznetsovii--1||s__Phaeospirillum magneticum--1||s__Phaeospirillum sp016195125--1||s__Telmatospirillum sp013349665--1:heptad_counter=MCP-38H--4:lbd_counter=:lca=d__Bacteria:lca_tree=f__Magnetospirillaceae:name=N795163:ref_name_counter=])0.848:0.0255445[&&NHX:Sample_counter=:Type_counter=GTDB--9:capture_class_counter=:capture_domain_counter=:capture_family_counter=:capture_genus_counter=:capture_order_counter=:capture_phylum_counter=:capture_species_counter=:evoltype=D:gtdb_class_counter=c__Alphaproteobacteria--9:gtdb_domain_counter=d__Bacteria--9:gtdb_family_counter=f__Magnetospirillaceae--9:gtdb_genus_counter=g__Phaeospirillum--8||g__Telmatospirillum--1:gtdb_order_counter=o__Rhodospirillales--9:gtdb_phylum_counter=p__Proteobacteria--9:gtdb_species_counter=s__Phaeospirillum caucaseum--1||s__Phaeospirillum kuznetsovii--1||s__Phaeospirillum magneticum--2||s__Phaeospirillum sp001511835--1||s__Phaeospirillum sp002105535--1||s__Phaeospirillum sp016195125--1||s__Phaeospirillum sp900184795--1||s__Telmatospirillum sp013349665--1:heptad_counter=MCP-38H--9:lbd_counter=:lca=d__Bacteria:lca_tree=f__Magnetospirillaceae:name=N795164:ref_name_counter=],GB_GCA_902729415.1_protein.faa_CACVCF010000079.1_21@PF00015_full_PFAM.494.652:0.0830804[&&NHX:Type=GTDB:gtdb_class=c__Alphaproteobacteria:gtdb_domain=d__Bacteria:gtdb_family=f__Magnetospirillaceae:gtdb_genus=g__Phaeospirillum:gtdb_order=o__Rhodospirillales:gtdb_phylum=p__Proteobacteria:gtdb_species=s__Phaeospirillum magnetica_A:heptad=MCP-38H:species=d__Bacteria_p__Proteobacteria_c__Alphaproteobacteria_o__Rhodospirillales_f__Magnetospirillaceae_g__Phaeospirillum_s__Phaeospirillum magnetica_A])0.93:0.0486711[&&NHX:Sample_counter=:Type_counter=GTDB--10:capture_class_counter=:capture_domain_counter=:capture_family_counter=:capture_genus_counter=:capture_order_counter=:capture_phylum_counter=:capture_species_counter=:evoltype=D:gtdb_class_counter=c__Alphaproteobacteria--10:gtdb_domain_counter=d__Bacteria--10:gtdb_family_counter=f__Magnetospirillaceae--10:gtdb_genus_counter=g__Phaeospirillum--9||g__Telmatospirillum--1:gtdb_order_counter=o__Rhodospirillales--10:gtdb_phylum_counter=p__Proteobacteria--10:gtdb_species_counter=s__Phaeospirillum caucaseum--1||s__Phaeospirillum kuznetsovii--1||s__Phaeospirillum magnetica_A--1||s__Phaeospirillum magneticum--2||s__Phaeospirillum sp001511835--1||s__Phaeospirillum sp002105535--1||s__Phaeospirillum sp016195125--1||s__Phaeospirillum sp900184795--1||s__Telmatospirillum sp013349665--1:heptad_counter=MCP-38H--10:lbd_counter=:lca=d__Bacteria:lca_tree=g__Phaeospirillum:name=N795166:ref_name_counter=],GB_GCA_903901915.1_protein.faa_CAIUSV010000012.1_49@PF00015_full_PFAM.495.645:0.0843778[&&NHX:Type=GTDB:gtdb_class=c__Alphaproteobacteria:gtdb_domain=d__Bacteria:gtdb_family=f__Magnetospirillaceae:gtdb_genus=g__Phaeospirillum:gtdb_order=o__Rhodospirillales:gtdb_phylum=p__Proteobacteria:gtdb_species=s__Phaeospirillum sp903901915:heptad=MCP-38H:species=d__Bacteria_p__Proteobacteria_c__Alphaproteobacteria_o__Rhodospirillales_f__Magnetospirillaceae_g__Phaeospirillum_s__Phaeospirillum sp903901915])0.988:0.106536[&&NHX:Sample_counter=:Type_counter=GTDB--11:capture_class_counter=:capture_domain_counter=:capture_family_counter=:capture_genus_counter=:capture_order_counter=:capture_phylum_counter=:capture_species_counter=:evoltype=D:gtdb_class_counter=c__Alphaproteobacteria--11:gtdb_domain_counter=d__Bacteria--11:gtdb_family_counter=f__Magnetospirillaceae--11:gtdb_genus_counter=g__Phaeospirillum--10||g__Telmatospirillum--1:gtdb_order_counter=o__Rhodospirillales--11:gtdb_phylum_counter=p__Proteobacteria--11:gtdb_species_counter=s__Phaeospirillum caucaseum--1||s__Phaeospirillum kuznetsovii--1||s__Phaeospirillum magnetica_A--1||s__Phaeospirillum magneticum--2||s__Phaeospirillum sp001511835--1||s__Phaeospirillum sp002105535--1||s__Phaeospirillum sp016195125--1||s__Phaeospirillum sp900184795--1||s__Phaeospirillum sp903901915--1||s__Telmatospirillum sp013349665--1:heptad_counter=MCP-38H--11:lbd_counter=:lca=d__Bacteria:lca_tree=g__Phaeospirillum:name=N795168:ref_name_counter=],(GB_GCA_016214125.1_protein.faa_JACRPC010000034.1_2@PF00015_full_PFAM.377.543:0.117948,(GB_GCA_016215555.1_protein.faa_JACRJC010000029.1_1@PF00015_full_PFAM.376.556:0.07417[&&NHX:Type=GTDB:gtdb_class=c__Alphaproteobacteria:gtdb_domain=d__Bacteria:gtdb_family=f__WMHbin7:gtdb_genus=g__WMHbin7:gtdb_order=o__Rhodospirillales:gtdb_phylum=p__Proteobacteria:gtdb_species=s__WMHbin7 sp016215555:heptad=MCP-38H:species=d__Bacteria_p__Proteobacteria_c__Alphaproteobacteria_o__Rhodospirillales_f__WMHbin7_g__WMHbin7_s__WMHbin7 sp016215555],(GB_GCA_902725215.1_protein.faa_CACUVI010000001.1_41@PF00015_full_PFAM.374.553:0.00856802[&&NHX:Type=GTDB:gtdb_class=c__Alphaproteobacteria:gtdb_domain=d__Bacteria:gtdb_family=f__WMHbin7:gtdb_genus=g__WMHbin7:gtdb_order=o__Rhodospirillales:gtdb_phylum=p__Proteobacteria:gtdb_species=s__WMHbin7 sp902725215:heptad=MCP-38H:species=d__Bacteria_p__Proteobacteria_c__Alphaproteobacteria_o__Rhodospirillales_f__WMHbin7_g__WMHbin7_s__WMHbin7 sp902725215],GB_GCA_015231795.1_protein.faa_JADGAX010000001.1_41@PF00015_full_PFAM.375.555:5e-09[&&NHX:Type=GTDB:gtdb_class=c__Alphaproteobacteria:gtdb_domain=d__Bacteria:gtdb_family=f__WMHbin7:gtdb_genus=g__WMHbin7:gtdb_order=o__Rhodospirillales:gtdb_phylum=p__Proteobacteria:gtdb_species=s__WMHbin7 sp015231795:heptad=MCP-38H:species=d__Bacteria_p__Proteobacteria_c__Alphaproteobacteria_o__Rhodospirillales_f__WMHbin7_g__WMHbin7_s__WMHbin7 sp015231795])0.916:0.0518236[&&NHX:Sample_counter=:Type_counter=GTDB--2:capture_class_counter=:capture_domain_counter=:capture_family_counter=:capture_genus_counter=:capture_order_counter=:capture_phylum_counter=:capture_species_counter=:evoltype=D:gtdb_class_counter=c__Alphaproteobacteria--2:gtdb_domain_counter=d__Bacteria--2:gtdb_family_counter=f__WMHbin7--2:gtdb_genus_counter=g__WMHbin7--2:gtdb_order_counter=o__Rhodospirillales--2:gtdb_phylum_counter=p__Proteobacteria--2:gtdb_species_counter=s__WMHbin7 sp015231795--1||s__WMHbin7 sp902725215--1:heptad_counter=MCP-38H--2:lbd_counter=:lca=d__Bacteria:lca_tree=g__WMHbin7:name=N795173:ref_name_counter=])0.985:0.0874748[&&NHX:Sample_counter=:Type_counter=GTDB--3:capture_class_counter=:capture_domain_counter=:capture_family_counter=:capture_genus_counter=:capture_order_counter=:capture_phylum_counter=:capture_species_counter=:evoltype=D:gtdb_class_counter=c__Alphaproteobacteria--3:gtdb_domain_counter=d__Bacteria--3:gtdb_family_counter=f__WMHbin7--3:gtdb_genus_counter=g__WMHbin7--3:gtdb_order_counter=o__Rhodospirillales--3:gtdb_phylum_counter=p__Proteobacteria--3:gtdb_species_counter=s__WMHbin7 sp015231795--1||s__WMHbin7 sp016215555--1||s__WMHbin7 sp902725215--1:heptad_counter=MCP-38H--3:lbd_counter=:lca=d__Bacteria:lca_tree=g__WMHbin7:name=N795174:ref_name_counter=])0.993:0.125741[&&NHX:Sample_counter=:Type_counter=GTDB--3:capture_class_counter=:capture_domain_counter=:capture_family_counter=:capture_genus_counter=:capture_order_counter=:capture_phylum_counter=:capture_species_counter=:gtdb_class_counter=c__Alphaproteobacteria--3:gtdb_domain_counter=d__Bacteria--3:gtdb_family_counter=f__WMHbin7--3:gtdb_genus_counter=g__WMHbin7--3:gtdb_order_counter=o__Rhodospirillales--3:gtdb_phylum_counter=p__Proteobacteria--3:gtdb_species_counter=s__WMHbin7 sp015231795--1||s__WMHbin7 sp016215555--1||s__WMHbin7 sp902725215--1:heptad_counter=MCP-38H--3:lbd_counter=:lca_tree=g__WMHbin7:name=N795175:ref_name_counter=])0.736:0.0294533[&&NHX:Sample_counter=:Type_counter=GTDB--14:capture_class_counter=:capture_domain_counter=:capture_family_counter=:capture_genus_counter=:capture_order_counter=:capture_phylum_counter=:capture_species_counter=:evoltype=D:gtdb_class_counter=c__Alphaproteobacteria--14:gtdb_domain_counter=d__Bacteria--14:gtdb_family_counter=f__Magnetospirillaceae--11||f__WMHbin7--3:gtdb_genus_counter=g__Phaeospirillum--10||g__Telmatospirillum--1||g__WMHbin7--3:gtdb_order_counter=o__Rhodospirillales--14:gtdb_phylum_counter=p__Proteobacteria--14:gtdb_species_counter=s__Phaeospirillum caucaseum--1||s__Phaeospirillum kuznetsovii--1||s__Phaeospirillum magnetica_A--1||s__Phaeospirillum magneticum--2||s__Phaeospirillum sp001511835--1||s__Phaeospirillum sp002105535--1||s__Phaeospirillum sp016195125--1||s__Phaeospirillum sp900184795--1||s__Phaeospirillum sp903901915--1||s__Telmatospirillum sp013349665--1||s__WMHbin7 sp015231795--1||s__WMHbin7 sp016215555--1||s__WMHbin7 sp902725215--1:heptad_counter=MCP-38H--14:lbd_counter=:lca=d__Bacteria:lca_tree=o__Rhodospirillales:name=N795176:ref_name_counter=])0.854:0.0250675[&&NHX:Sample_counter=:Type_counter=GTDB--38:capture_class_counter=:capture_domain_counter=:capture_family_counter=:capture_genus_counter=:capture_order_counter=:capture_phylum_counter=:capture_species_counter=:evoltype=D:gtdb_class_counter=c__Alphaproteobacteria--38:gtdb_domain_counter=d__Bacteria--38:gtdb_family_counter=f__Magnetospirillaceae--34||f__UBA4765--1||f__WMHbin7--3:gtdb_genus_counter=g__CAIYCT01--1||g__JACRFY01--1||g__Magnetospirillum--2||g__Phaeospirillum--24||g__Telmatospirillum--6||g__UBA4765--1||g__WMHbin7--3:gtdb_order_counter=o__Rhizobiales--1||o__Rhodospirillales--37:gtdb_phylum_counter=p__Proteobacteria--38:gtdb_species_counter=s__CAIYCT01 sp903924765--1||s__JACRFY01 sp016212565--1||s__Magnetospirillum sp002435715--1||s__Magnetospirillum sp902729435--1||s__Phaeospirillum caucaseum--2||s__Phaeospirillum kuznetsovii--2||s__Phaeospirillum magnetica_A--3||s__Phaeospirillum magneticum--3||s__Phaeospirillum magnetotacticum--1||s__Phaeospirillum marisnigri--2||s__Phaeospirillum sp001511835--2||s__Phaeospirillum sp002105535--2||s__Phaeospirillum sp016195125--1||s__Phaeospirillum sp900184795--3||s__Phaeospirillum sp902729425--1||s__Phaeospirillum sp903853455--1||s__Phaeospirillum sp903901915--1||s__Telmatospirillum siberiense--2||s__Telmatospirillum sp009712185--1||s__Telmatospirillum sp013349665--2||s__Telmatospirillum sp903858635--1||s__UBA4765 sp002365175--1||s__WMHbin7 sp015231795--1||s__WMHbin7 sp016215555--1||s__WMHbin7 sp902725215--1:heptad_counter=MCP-38H--38:lbd_counter=:lca=d__Bacteria:lca_tree=o__Rhodospirillales:name=N795177:ref_name_counter=])0.951:0.0587045[&&NHX:Sample_counter=:Type_counter=GTDB--44:capture_class_counter=:capture_domain_counter=:capture_family_counter=:capture_genus_counter=:capture_order_counter=:capture_phylum_counter=:capture_species_counter=:evoltype=D:gtdb_class_counter=c__Alphaproteobacteria--44:gtdb_domain_counter=d__Bacteria--44:gtdb_family_counter=f__Magnetospirillaceae--40||f__UBA4765--1||f__WMHbin7--3:gtdb_genus_counter=g__CAIYCT01--1||g__JACRFY01--1||g__Magnetospirillum--2||g__Phaeospirillum--24||g__Telmatospirillum--12||g__UBA4765--1||g__WMHbin7--3:gtdb_order_counter=o__Rhizobiales--1||o__Rhodospirillales--43:gtdb_phylum_counter=p__Proteobacteria--44:gtdb_species_counter=s__CAIYCT01 sp903924765--1||s__JACRFY01 sp016212565--1||s__Magnetospirillum sp002435715--1||s__Magnetospirillum sp902729435--1||s__Phaeospirillum caucaseum--2||s__Phaeospirillum kuznetsovii--2||s__Phaeospirillum magnetica_A--3||s__Phaeospirillum magneticum--3||s__Phaeospirillum magnetotacticum--1||s__Phaeospirillum marisnigri--2||s__Phaeospirillum sp001511835--2||s__Phaeospirillum sp002105535--2||s__Phaeospirillum sp016195125--1||s__Phaeospirillum sp900184795--3||s__Phaeospirillum sp902729425--1||s__Phaeospirillum sp903853455--1||s__Phaeospirillum sp903901915--1||s__Telmatospirillum siberiense--3||s__Telmatospirillum sp009712185--2||s__Telmatospirillum sp013349665--3||s__Telmatospirillum sp013349735--1||s__Telmatospirillum sp015654615--1||s__Telmatospirillum sp903858635--2||s__UBA4765 sp002365175--1||s__WMHbin7 sp015231795--1||s__WMHbin7 sp016215555--1||s__WMHbin7 sp902725215--1:heptad_counter=MCP-38H--44:lbd_counter=:lca=d__Bacteria:lca_tree=f__Magnetospirillaceae:name=N795178:ref_name_counter=],(RS_GCF_001650635.1_protein.faa_NZ_LWQU01000085.1_54@PF00015_full_PFAM.380.552:0.117802[&&NHX:Type=GTDB:gtdb_class=c__Alphaproteobacteria:gtdb_domain=d__Bacteria:gtdb_family=f__Magnetospirillaceae:gtdb_genus=g__Magnetospirillum:gtdb_order=o__Rhodospirillales:gtdb_phylum=p__Proteobacteria:gtdb_species=s__Magnetospirillum moscoviense:heptad=MCP-38H:species=d__Bacteria_p__Proteobacteria_c__Alphaproteobacteria_o__Rhodospirillales_f__Magnetospirillaceae_g__Magnetospirillum_s__Magnetospirillum moscoviense],(RS_GCF_011022235.1_protein.faa_NZ_JAAIYP010000044.1_91@PF00015_full_PFAM.379.542:0.179297[&&NHX:Type=GTDB:gtdb_class=c__Alphaproteobacteria:gtdb_domain=d__Bacteria:gtdb_family=f__Magnetospirillaceae:gtdb_genus=g__Magnetospirillum:gtdb_order=o__Rhodospirillales:gtdb_phylum=p__Proteobacteria:gtdb_species=s__Magnetospirillum aberrantis:heptad=MCP-38H:species=d__Bacteria_p__Proteobacteria_c__Alphaproteobacteria_o__Rhodospirillales_f__Magnetospirillaceae_g__Magnetospirillum_s__Magnetospirillum aberrantis],GB_GCA_014379805.1_protein.faa_JACMLB010000367.1_3@PF00015_full_PFAM.370.534:0.114656[&&NHX:Type=GTDB:gtdb_class=c__Alphaproteobacteria:gtdb_domain=d__Bacteria:gtdb_family=f__Magnetospirillaceae:gtdb_genus=g__Magnetospirillum:gtdb_order=o__Rhodospirillales:gtdb_phylum=p__Proteobacteria:gtdb_species=s__Magnetospirillum sp014379805:heptad=MCP-38H:species=d__Bacteria_p__Proteobacteria_c__Alphaproteobacteria_o__Rhodospirillales_f__Magnetospirillaceae_g__Magnetospirillum_s__Magnetospirillum sp014379805])0.983:0.135094[&&NHX:Sample_counter=:Type_counter=GTDB--2:capture_class_counter=:capture_domain_counter=:capture_family_counter=:capture_genus_counter=:capture_order_counter=:capture_phylum_counter=:capture_species_counter=:evoltype=D:gtdb_class_counter=c__Alphaproteobacteria--2:gtdb_domain_counter=d__Bacteria--2:gtdb_family_counter=f__Magnetospirillaceae--2:gtdb_genus_counter=g__Magnetospirillum--2:gtdb_order_counter=o__Rhodospirillales--2:gtdb_phylum_counter=p__Proteobacteria--2:gtdb_species_counter=s__Magnetospirillum aberrantis--1||s__Magnetospirillum sp014379805--1:heptad_counter=MCP-38H--2:lbd_counter=:lca=d__Bacteria:lca_tree=g__Magnetospirillum:name=N795182:ref_name_counter=])0.985:0.121819[&&NHX:Sample_counter=:Type_counter=GTDB--3:capture_class_counter=:capture_domain_counter=:capture_family_counter=:capture_genus_counter=:capture_order_counter=:capture_phylum_counter=:capture_species_counter=:evoltype=D:gtdb_class_counter=c__Alphaproteobacteria--3:gtdb_domain_counter=d__Bacteria--3:gtdb_family_counter=f__Magnetospirillaceae--3:gtdb_genus_counter=g__Magnetospirillum--3:gtdb_order_counter=o__Rhodospirillales--3:gtdb_phylum_counter=p__Proteobacteria--3:gtdb_species_counter=s__Magnetospirillum aberrantis--1||s__Magnetospirillum moscoviense--1||s__Magnetospirillum sp014379805--1:heptad_counter=MCP-38H--3:lbd_counter=:lca=d__Bacteria:lca_tree=g__Magnetospirillum:name=N795183:ref_name_counter=])0.875:0.0378599[&&NHX:Sample_counter=:Type_counter=GTDB--47:capture_class_counter=:capture_domain_counter=:capture_family_counter=:capture_genus_counter=:capture_order_counter=:capture_phylum_counter=:capture_species_counter=:evoltype=D:gtdb_class_counter=c__Alphaproteobacteria--47:gtdb_domain_counter=d__Bacteria--47:gtdb_family_counter=f__Magnetospirillaceae--43||f__UBA4765--1||f__WMHbin7--3:gtdb_genus_counter=g__CAIYCT01--1||g__JACRFY01--1||g__Magnetospirillum--5||g__Phaeospirillum--24||g__Telmatospirillum--12||g__UBA4765--1||g__WMHbin7--3:gtdb_order_counter=o__Rhizobiales--1||o__Rhodospirillales--46:gtdb_phylum_counter=p__Proteobacteria--47:gtdb_species_counter=s__CAIYCT01 sp903924765--1||s__JACRFY01 sp016212565--1||s__Magnetospirillum aberrantis--1||s__Magnetospirillum moscoviense--1||s__Magnetospirillum sp002435715--1||s__Magnetospirillum sp014379805--1||s__Magnetospirillum sp902729435--1||s__Phaeospirillum caucaseum--2||s__Phaeospirillum kuznetsovii--2||s__Phaeospirillum magnetica_A--3||s__Phaeospirillum magneticum--3||s__Phaeospirillum magnetotacticum--1||s__Phaeospirillum marisnigri--2||s__Phaeospirillum sp001511835--2||s__Phaeospirillum sp002105535--2||s__Phaeospirillum sp016195125--1||s__Phaeospirillum sp900184795--3||s__Phaeospirillum sp902729425--1||s__Phaeospirillum sp903853455--1||s__Phaeospirillum sp903901915--1||s__Telmatospirillum siberiense--3||s__Telmatospirillum sp009712185--2||s__Telmatospirillum sp013349665--3||s__Telmatospirillum sp013349735--1||s__Telmatospirillum sp015654615--1||s__Telmatospirillum sp903858635--2||s__UBA4765 sp002365175--1||s__WMHbin7 sp015231795--1||s__WMHbin7 sp016215555--1||s__WMHbin7 sp902725215--1:heptad_counter=MCP-38H--47:lbd_counter=:lca=d__Bacteria:lca_tree=f__Magnetospirillaceae:name=N795184:ref_name_counter=])0.978:0.0823407[&&NHX:Sample_counter=:Type_counter=GTDB--56:capture_class_counter=:capture_domain_counter=:capture_family_counter=:capture_genus_counter=:capture_order_counter=:capture_phylum_counter=:capture_species_counter=:evoltype=D:gtdb_class_counter=c__Alphaproteobacteria--56:gtdb_domain_counter=d__Bacteria--56:gtdb_family_counter=f__Magnetospirillaceae--52||f__UBA4765--1||f__WMHbin7--3:gtdb_genus_counter=g__CAIYCT01--1||g__CAJANL01--2||g__JACRFY01--2||g__Magnetospirillum--11||g__Phaeospirillum--24||g__Telmatospirillum--12||g__UBA4765--1||g__WMHbin7--3:gtdb_order_counter=o__Rhizobiales--1||o__Rhodospirillales--55:gtdb_phylum_counter=p__Proteobacteria--56:gtdb_species_counter=s__CAIYCT01 sp903924765--1||s__CAJANL01 sp016183945--1||s__CAJANL01 sp903941105--1||s__JACRFY01 sp016212565--2||s__Magnetospirillum aberrantis--2||s__Magnetospirillum gryphiswaldense--1||s__Magnetospirillum moscoviense--1||s__Magnetospirillum sp001898825--1||s__Magnetospirillum sp002435715--1||s__Magnetospirillum sp006218045--1||s__Magnetospirillum sp014379805--1||s__Magnetospirillum sp014380005--1||s__Magnetospirillum sp018224925--1||s__Magnetospirillum sp902729435--1||s__Phaeospirillum caucaseum--2||s__Phaeospirillum kuznetsovii--2||s__Phaeospirillum magnetica_A--3||s__Phaeospirillum magneticum--3||s__Phaeospirillum magnetotacticum--1||s__Phaeospirillum marisnigri--2||s__Phaeospirillum sp001511835--2||s__Phaeospirillum sp002105535--2||s__Phaeospirillum sp016195125--1||s__Phaeospirillum sp900184795--3||s__Phaeospirillum sp902729425--1||s__Phaeospirillum sp903853455--1||s__Phaeospirillum sp903901915--1||s__Telmatospirillum siberiense--3||s__Telmatospirillum sp009712185--2||s__Telmatospirillum sp013349665--3||s__Telmatospirillum sp013349735--1||s__Telmatospirillum sp015654615--1||s__Telmatospirillum sp903858635--2||s__UBA4765 sp002365175--1||s__WMHbin7 sp015231795--1||s__WMHbin7 sp016215555--1||s__WMHbin7 sp902725215--1:heptad_counter=MCP-38H--56:lbd_counter=:lca=d__Bacteria:lca_tree=f__Magnetospirillaceae:name=N795185:ref_name_counter=],(((((GB_GCA_002307145.1_protein.faa_DBTR01000044.1_19@PF00015_full_PFAM.476.704:0.0592639[&&NHX:Type=GTDB:gtdb_class=c__Alphaproteobacteria:gtdb_domain=d__Bacteria:gtdb_family=f__Rhodospirillaceae:gtdb_genus=g__Alpha-05:gtdb_order=o__Rhodospirillales:gtdb_phylum=p__Proteobacteria:gtdb_species=s__Alpha-05 sp002307145:heptad=MCP-38H:species=d__Bacteria_p__Proteobacteria_c__Alphaproteobacteria_o__Rhodospirillales_f__Rhodospirillaceae_g__Alpha-05_s__Alpha-05 sp002307145],(GB_GCA_900079695.1_protein.faa_LT599022.1_2761@PF00015_full_PFAM.474.708:0.0708849[&&NHX:Type=GTDB:gtdb_class=c__Alphaproteobacteria:gtdb_domain=d__Bacteria:gtdb_family=f__Rhodospirillaceae:gtdb_genus=g__Alpha-05:gtdb_order=o__Rhodospirillales:gtdb_phylum=p__Proteobacteria:gtdb_species=s__Alpha-05 sp900079695:heptad=MCP-38H:species=d__Bacteria_p__Proteobacteria_c__Alphaproteobacteria_o__Rhodospirillales_f__Rhodospirillaceae_g__Alpha-05_s__Alpha-05 sp900079695],GB_GCA_003250275.1_protein.faa_QKGW01000340.1_15@PF00015_full_PFAM.476.724:0.0791301[&&NHX:Type=GTDB:gtdb_class=c__Alphaproteobacteria:gtdb_domain=d__Bacteria:gtdb_family=f__Rhodospirillaceae:gtdb_genus=g__Alpha-05:gtdb_order=o__Rhodospirillales:gtdb_phylum=p__Proteobacteria:gtdb_species=s__Alpha-05 sp003250275:heptad=MCP-38H:species=d__Bacteria_p__Proteobacteria_c__Alphaproteobacteria_o__Rhodospirillales_f__Rhodospirillaceae_g__Alpha-05_s__Alpha-05 sp003250275])0.98:0.0585251[&&NHX:Sample_counter=:Type_counter=GTDB--2:capture_class_counter=:capture_domain_counter=:capture_family_counter=:capture_genus_counter=:capture_order_counter=:capture_phylum_counter=:capture_species_counter=:evoltype=D:gtdb_class_counter=c__Alphaproteobacteria--2:gtdb_domain_counter=d__Bacteria--2:gtdb_family_counter=f__Rhodospirillaceae--2:gtdb_genus_counter=g__Alpha-05--2:gtdb_order_counter=o__Rhodospirillales--2:gtdb_phylum_counter=p__Proteobacteria--2:gtdb_species_counter=s__Alpha-05 sp003250275--1||s__Alpha-05 sp900079695--1:heptad_counter=MCP-38H--2:lbd_counter=:lca=d__Bacteria:lca_tree=g__Alpha-05:name=N795189:ref_name_counter=])0.916:0.0471401[&&NHX:Sample_counter=:Type_counter=GTDB--3:capture_class_counter=:capture_domain_counter=:capture_family_counter=:capture_genus_counter=:capture_order_counter=:capture_phylum_counter=:capture_species_counter=:evoltype=D:gtdb_class_counter=c__Alphaproteobacteria--3:gtdb_domain_counter=d__Bacteria--3:gtdb_family_counter=f__Rhodospirillaceae--3:gtdb_genus_counter=g__Alpha-05--3:gtdb_order_counter=o__Rhodospirillales--3:gtdb_phylum_counter=p__Proteobacteria--3:gtdb_species_counter=s__Alpha-05 sp002307145--1||s__Alpha-05 sp003250275--1||s__Alpha-05 sp900079695--1:heptad_counter=MCP-38H--3:lbd_counter=:lca=d__Bacteria:lca_tree=g__Alpha-05:name=N795190:ref_name_counter=],GB_GCA_016937315.1_protein.faa_JAFGWD010000049.1_6@PF00015_full_PFAM.475.715:0.0548745[&&NHX:Type=GTDB:gtdb_class=c__Alphaproteobacteria:gtdb_domain=d__Bacteria:gtdb_family=f__Rhodospirillaceae:gtdb_genus=g__Alpha-05:gtdb_order=o__Rhodospirillales:gtdb_phylum=p__Proteobacteria:gtdb_species=s__Alpha-05 sp016937315:heptad=MCP-38H:species=d__Bacteria_p__Proteobacteria_c__Alphaproteobacteria_o__Rhodospirillales_f__Rhodospirillaceae_g__Alpha-05_s__Alpha-05 sp016937315])0.385:0.0253513[&&NHX:Sample_counter=:Type_counter=GTDB--4:capture_class_counter=:capture_domain_counter=:capture_family_counter=:capture_genus_counter=:capture_order_counter=:capture_phylum_counter=:capture_species_counter=:evoltype=D:gtdb_class_counter=c__Alphaproteobacteria--4:gtdb_domain_counter=d__Bacteria--4:gtdb_family_counter=f__Rhodospirillaceae--4:gtdb_genus_counter=g__Alpha-05--4:gtdb_order_counter=o__Rhodospirillales--4:gtdb_phylum_counter=p__Proteobacteria--4:gtdb_species_counter=s__Alpha-05 sp002307145--1||s__Alpha-05 sp003250275--1||s__Alpha-05 sp016937315--1||s__Alpha-05 sp900079695--1:heptad_counter=MCP-38H--4:lbd_counter=:lca=d__Bacteria:lca_tree=g__Alpha-05:name=N795192:ref_name_counter=],GB_GCA_003246625.1_protein.faa_QJZR01000014.1_163@PF00015_full_PFAM.473.724:0.0649482[&&NHX:Type=GTDB:gtdb_class=c__Alphaproteobacteria:gtdb_domain=d__Bacteria:gtdb_family=f__Rhodospirillaceae:gtdb_genus=g__Alpha-05:gtdb_order=o__Rhodospirillales:gtdb_phylum=p__Proteobacteria:gtdb_species=s__Alpha-05 sp003246625:heptad=MCP-38H:species=d__Bacteria_p__Proteobacteria_c__Alphaproteobacteria_o__Rhodospirillales_f__Rhodospirillaceae_g__Alpha-05_s__Alpha-05 sp003246625])0.999:0.122419[&&NHX:Sample_counter=:Type_counter=GTDB--5:capture_class_counter=:capture_domain_counter=:capture_family_counter=:capture_genus_counter=:capture_order_counter=:capture_phylum_counter=:capture_species_counter=:evoltype=D:gtdb_class_counter=c__Alphaproteobacteria--5:gtdb_domain_counter=d__Bacteria--5:gtdb_family_counter=f__Rhodospirillaceae--5:gtdb_genus_counter=g__Alpha-05--5:gtdb_order_counter=o__Rhodospirillales--5:gtdb_phylum_counter=p__Proteobacteria--5:gtdb_species_counter=s__Alpha-05 sp002307145--1||s__Alpha-05 sp003246625--1||s__Alpha-05 sp003250275--1||s__Alpha-05 sp016937315--1||s__Alpha-05 sp900079695--1:heptad_counter=MCP-38H--5:lbd_counter=:lca=d__Bacteria:lca_tree=g__Alpha-05:name=N795194:ref_name_counter=],(((GB_GCA_013349665.1_protein.faa_DUZF01000217.1_2@PF00015_full_PFAM.457.637:0.105405[&&NHX:Type=GTDB:gtdb_class=c__Alphaproteobacteria:gtdb_domain=d__Bacteria:gtdb_family=f__Magnetospirillaceae:gtdb_genus=g__Telmatospirillum:gtdb_order=o__Rhodospirillales:gtdb_phylum=p__Proteobacteria:gtdb_species=s__Telmatospirillum sp013349665:heptad=MCP-38H:species=d__Bacteria_p__Proteobacteria_c__Alphaproteobacteria_o__Rhodospirillales_f__Magnetospirillaceae_g__Telmatospirillum_s__Telmatospirillum sp013349665],(GB_GCA_009712185.1_protein.faa_WASQ01000035.1_25@PF00015_full_PFAM.476.660:0.150645[&&NHX:Type=GTDB:gtdb_class=c__Alphaproteobacteria:gtdb_domain=d__Bacteria:gtdb_family=f__Magnetospirillaceae:gtdb_genus=g__Telmatospirillum:gtdb_order=o__Rhodospirillales:gtdb_phylum=p__Proteobacteria:gtdb_species=s__Telmatospirillum sp009712185:heptad=MCP-38H:species=d__Bacteria_p__Proteobacteria_c__Alphaproteobacteria_o__Rhodospirillales_f__Magnetospirillaceae_g__Telmatospirillum_s__Telmatospirillum sp009712185],GB_GCA_013349735.1_protein.faa_DUZC01000088.1_6@PF00015_full_PFAM.476.655:0.0617644[&&NHX:Type=GTDB:gtdb_class=c__Alphaproteobacteria:gtdb_domain=d__Bacteria:gtdb_family=f__Magnetospirillaceae:gtdb_genus=g__Telmatospirillum:gtdb_order=o__Rhodospirillales:gtdb_phylum=p__Proteobacteria:gtdb_species=s__Telmatospirillum sp013349735:heptad=MCP-38H:species=d__Bacteria_p__Proteobacteria_c__Alphaproteobacteria_o__Rhodospirillales_f__Magnetospirillaceae_g__Telmatospirillum_s__Telmatospirillum sp013349735])0.926:0.0534229[&&NHX:Sample_counter=:Type_counter=GTDB--2:capture_class_counter=:capture_domain_counter=:capture_family_counter=:capture_genus_counter=:capture_order_counter=:capture_phylum_counter=:capture_species_counter=:evoltype=D:gtdb_class_counter=c__Alphaproteobacteria--2:gtdb_domain_counter=d__Bacteria--2:gtdb_family_counter=f__Magnetospirillaceae--2:gtdb_genus_counter=g__Telmatospirillum--2:gtdb_order_counter=o__Rhodospirillales--2:gtdb_phylum_counter=p__Proteobacteria--2:gtdb_species_counter=s__Telmatospirillum sp009712185--1||s__Telmatospirillum sp013349735--1:heptad_counter=MCP-38H--2:lbd_counter=:lca=d__Bacteria:lca_tree=g__Telmatospirillum:name=N795198:ref_name_counter=])0.987:0.0953854[&&NHX:Sample_counter=:Type_counter=GTDB--3:capture_class_counter=:capture_domain_counter=:capture_family_counter=:capture_genus_counter=:capture_order_counter=:capture_phylum_counter=:capture_species_counter=:evoltype=D:gtdb_class_counter=c__Alphaproteobacteria--3:gtdb_domain_counter=d__Bacteria--3:gtdb_family_counter=f__Magnetospirillaceae--3:gtdb_genus_counter=g__Telmatospirillum--3:gtdb_order_counter=o__Rhodospirillales--3:gtdb_phylum_counter=p__Proteobacteria--3:gtdb_species_counter=s__Telmatospirillum sp009712185--1||s__Telmatospirillum sp013349665--1||s__Telmatospirillum sp013349735--1:heptad_counter=MCP-38H--3:lbd_counter=:lca=d__Bacteria:lca_tree=g__Telmatospirillum:name=N795199:ref_name_counter=],(((RS_GCF_001650635.1_protein.faa_NZ_LWQU01000011.1_59@PF00015_full_PFAM.364.568:0.12591[&&NHX:Type=GTDB:gtdb_class=c__Alphaproteobacteria:gtdb_domain=d__Bacteria:gtdb_family=f__Magnetospirillaceae:gtdb_genus=g__Magnetospirillum:gtdb_order=o__Rhodospirillales:gtdb_phylum=p__Proteobacteria:gtdb_species=s__Magnetospirillum moscoviense:heptad=MCP-38H:species=d__Bacteria_p__Proteobacteria_c__Alphaproteobacteria_o__Rhodospirillales_f__Magnetospirillaceae_g__Magnetospirillum_s__Magnetospirillum moscoviense],(RS_GCF_001650635.1_protein.faa_NZ_LWQU01000011.1_1@PF00015_full_PFAM.436.646:0.0678636[&&NHX:Type=GTDB:gtdb_class=c__Alphaproteobacteria:gtdb_domain=d__Bacteria:gtdb_family=f__Magnetospirillaceae:gtdb_genus=g__Magnetospirillum:gtdb_order=o__Rhodospirillales:gtdb_phylum=p__Proteobacteria:gtdb_species=s__Magnetospirillum moscoviense:heptad=MCP-38H:species=d__Bacteria_p__Proteobacteria_c__Alphaproteobacteria_o__Rhodospirillales_f__Magnetospirillaceae_g__Magnetospirillum_s__Magnetospirillum moscoviense],(RS_GCF_001650635.1_protein.faa_NZ_LWQU01000129.1_31@PF00015_full_PFAM.482.678:0.00821222[&&NHX:Type=GTDB:gtdb_class=c__Alphaproteobacteria:gtdb_domain=d__Bacteria:gtdb_family=f__Magnetospirillaceae:gtdb_genus=g__Magnetospirillum:gtdb_order=o__Rhodospirillales:gtdb_phylum=p__Proteobacteria:gtdb_species=s__Magnetospirillum moscoviense:heptad=MCP-38H:species=d__Bacteria_p__Proteobacteria_c__Alphaproteobacteria_o__Rhodospirillales_f__Magnetospirillaceae_g__Magnetospirillum_s__Magnetospirillum moscoviense],RS_GCF_001650635.1_protein.faa_NZ_LWQU01000129.1_33@PF00015_full_PFAM.478.676:0.0103206[&&NHX:Type=GTDB:gtdb_class=c__Alphaproteobacteria:gtdb_domain=d__Bacteria:gtdb_family=f__Magnetospirillaceae:gtdb_genus=g__Magnetospirillum:gtdb_order=o__Rhodospirillales:gtdb_phylum=p__Proteobacteria:gtdb_species=s__Magnetospirillum moscoviense:heptad=MCP-38H:species=d__Bacteria_p__Proteobacteria_c__Alphaproteobacteria_o__Rhodospirillales_f__Magnetospirillaceae_g__Magnetospirillum_s__Magnetospirillum moscoviense])0.485:0.0280379[&&NHX:Sample_counter=:Type_counter=GTDB--2:capture_class_counter=:capture_domain_counter=:capture_family_counter=:capture_genus_counter=:capture_order_counter=:capture_phylum_counter=:capture_species_counter=:evoltype=D:gtdb_class_counter=c__Alphaproteobacteria--2:gtdb_domain_counter=d__Bacteria--2:gtdb_family_counter=f__Magnetospirillaceae--2:gtdb_genus_counter=g__Magnetospirillum--2:gtdb_order_counter=o__Rhodospirillales--2:gtdb_phylum_counter=p__Proteobacteria--2:gtdb_species_counter=s__Magnetospirillum moscoviense--2:heptad_counter=MCP-38H--2:lbd_counter=:lca=d__Bacteria:lca_tree=s__Magnetospirillum moscoviense:name=N795204:ref_name_counter=])0.999:0.130374[&&NHX:Sample_counter=:Type_counter=GTDB--3:capture_class_counter=:capture_domain_counter=:capture_family_counter=:capture_genus_counter=:capture_order_counter=:capture_phylum_counter=:capture_species_counter=:evoltype=D:gtdb_class_counter=c__Alphaproteobacteria--3:gtdb_domain_counter=d__Bacteria--3:gtdb_family_counter=f__Magnetospirillaceae--3:gtdb_genus_counter=g__Magnetospirillum--3:gtdb_order_counter=o__Rhodospirillales--3:gtdb_phylum_counter=p__Proteobacteria--3:gtdb_species_counter=s__Magnetospirillum moscoviense--3:heptad_counter=MCP-38H--3:lbd_counter=:lca=d__Bacteria:lca_tree=s__Magnetospirillum moscoviense:name=N795205:ref_name_counter=])0.928:0.0583122[&&NHX:Sample_counter=:Type_counter=GTDB--4:capture_class_counter=:capture_domain_counter=:capture_family_counter=:capture_genus_counter=:capture_order_counter=:capture_phylum_counter=:capture_species_counter=:evoltype=D:gtdb_class_counter=c__Alphaproteobacteria--4:gtdb_domain_counter=d__Bacteria--4:gtdb_family_counter=f__Magnetospirillaceae--4:gtdb_genus_counter=g__Magnetospirillum--4:gtdb_order_counter=o__Rhodospirillales--4:gtdb_phylum_counter=p__Proteobacteria--4:gtdb_species_counter=s__Magnetospirillum moscoviense--4:heptad_counter=MCP-38H--4:lbd_counter=:lca=d__Bacteria:lca_tree=s__Magnetospirillum moscoviense:name=N795206:ref_name_counter=],((((RS_GCF_000009985.1_protein.faa_NC_007626.1_3314@PF00015_full_PFAM.367.611:0.00255533[&&NHX:Type=GTDB:gtdb_class=c__Alphaproteobacteria:gtdb_domain=d__Bacteria:gtdb_family=f__Magnetospirillaceae:gtdb_genus=g__Phaeospirillum:gtdb_order=o__Rhodospirillales:gtdb_phylum=p__Proteobacteria:gtdb_species=s__Phaeospirillum magneticum:heptad=MCP-38H:species=d__Bacteria_p__Proteobacteria_c__Alphaproteobacteria_o__Rhodospirillales_f__Magnetospirillaceae_g__Phaeospirillum_s__Phaeospirillum magneticum],RS_GCF_002105535.1_protein.faa_NZ_CP015848.1_994@PF00015_full_PFAM.367.611:0.00957028[&&NHX:Type=GTDB:gtdb_class=c__Alphaproteobacteria:gtdb_domain=d__Bacteria:gtdb_family=f__Magnetospirillaceae:gtdb_genus=g__Phaeospirillum:gtdb_order=o__Rhodospirillales:gtdb_phylum=p__Proteobacteria:gtdb_species=s__Phaeospirillum sp002105535:heptad=MCP-38H:species=d__Bacteria_p__Proteobacteria_c__Alphaproteobacteria_o__Rhodospirillales_f__Magnetospirillaceae_g__Phaeospirillum_s__Phaeospirillum sp002105535])0.994:0.09025[&&NHX:Sample_counter=:Type_counter=GTDB--2:capture_class_counter=:capture_domain_counter=:capture_family_counter=:capture_genus_counter=:capture_order_counter=:capture_phylum_counter=:capture_species_counter=:evoltype=D:gtdb_class_counter=c__Alphaproteobacteria--2:gtdb_domain_counter=d__Bacteria--2:gtdb_family_counter=f__Magnetospirillaceae--2:gtdb_genus_counter=g__Phaeospirillum--2:gtdb_order_counter=o__Rhodospirillales--2:gtdb_phylum_counter=p__Proteobacteria--2:gtdb_species_counter=s__Phaeospirillum magneticum--1||s__Phaeospirillum sp002105535--1:heptad_counter=MCP-38H--2:lbd_counter=:lca=d__Bacteria:lca_tree=g__Phaeospirillum:name=N795209:ref_name_counter=],RS_GCF_003590795.1_protein.faa_NZ_QYUL01000002.1_1481@PF00015_full_PFAM.364.541:0.156243[&&NHX:Type=GTDB:gtdb_class=c__Alphaproteobacteria:gtdb_domain=d__Bacteria:gtdb_family=f__Azospirillaceae:gtdb_genus=g__Azospirillum:gtdb_order=o__Azospirillales:gtdb_phylum=p__Proteobacteria:gtdb_species=s__Azospirillum sp003590795:heptad=MCP-38H:species=d__Bacteria_p__Proteobacteria_c__Alphaproteobacteria_o__Azospirillales_f__Azospirillaceae_g__Azospirillum_s__Azospirillum sp003590795])0.341:0.0305186[&&NHX:Sample_counter=:Type_counter=GTDB--3:capture_class_counter=:capture_domain_counter=:capture_family_counter=:capture_genus_counter=:capture_order_counter=:capture_phylum_counter=:capture_species_counter=:evoltype=D:gtdb_class_counter=c__Alphaproteobacteria--3:gtdb_domain_counter=d__Bacteria--3:gtdb_family_counter=f__Azospirillaceae--1||f__Magnetospirillaceae--2:gtdb_genus_counter=g__Azospirillum--1||g__Phaeospirillum--2:gtdb_order_counter=o__Azospirillales--1||o__Rhodospirillales--2:gtdb_phylum_counter=p__Proteobacteria--3:gtdb_species_counter=s__Azospirillum sp003590795--1||s__Phaeospirillum magneticum--1||s__Phaeospirillum sp002105535--1:heptad_counter=MCP-38H--3:lbd_counter=:lca=d__Bacteria:lca_tree=c__Alphaproteobacteria:name=N795211:ref_name_counter=],(RS_GCF_000829825.1_protein.faa_NZ_JXSL01000030.1_1113@PF00015_full_PFAM.477.651:0.0942791[&&NHX:Type=GTDB:gtdb_class=c__Alphaproteobacteria:gtdb_domain=d__Bacteria:gtdb_family=f__Magnetospirillaceae:gtdb_genus=g__Phaeospirillum:gtdb_order=o__Rhodospirillales:gtdb_phylum=p__Proteobacteria:gtdb_species=s__Phaeospirillum magnetotacticum:heptad=MCP-38H:species=d__Bacteria_p__Proteobacteria_c__Alphaproteobacteria_o__Rhodospirillales_f__Magnetospirillaceae_g__Phaeospirillum_s__Phaeospirillum magnetotacticum],(GB_GCA_016195125.1_protein.faa_JACQAD010000052.1_2@PF00015_full_PFAM.473.663:0.0263944[&&NHX:Type=GTDB:gtdb_class=c__Alphaproteobacteria:gtdb_domain=d__Bacteria:gtdb_family=f__Magnetospirillaceae:gtdb_genus=g__Phaeospirillum:gtdb_order=o__Rhodospirillales:gtdb_phylum=p__Proteobacteria:gtdb_species=s__Phaeospirillum sp016195125:heptad=MCP-38H:species=d__Bacteria_p__Proteobacteria_c__Alphaproteobacteria_o__Rhodospirillales_f__Magnetospirillaceae_g__Phaeospirillum_s__Phaeospirillum sp016195125],((RS_GCF_000829825.1_protein.faa_NZ_JXSL01000030.1_1112@PF00015_full_PFAM.472.673:0.01477[&&NHX:Type=GTDB:gtdb_class=c__Alphaproteobacteria:gtdb_domain=d__Bacteria:gtdb_family=f__Magnetospirillaceae:gtdb_genus=g__Phaeospirillum:gtdb_order=o__Rhodospirillales:gtdb_phylum=p__Proteobacteria:gtdb_species=s__Phaeospirillum magnetotacticum:heptad=MCP-38H:species=d__Bacteria_p__Proteobacteria_c__Alphaproteobacteria_o__Rhodospirillales_f__Magnetospirillaceae_g__Phaeospirillum_s__Phaeospirillum magnetotacticum],(RS_GCF_900184795.1_protein.faa_NZ_FXXN01000028.1_370@PF00015_full_PFAM.475.666:0.0233723[&&NHX:Type=GTDB:gtdb_class=c__Alphaproteobacteria:gtdb_domain=d__Bacteria:gtdb_family=f__Magnetospirillaceae:gtdb_genus=g__Phaeospirillum:gtdb_order=o__Rhodospirillales:gtdb_phylum=p__Proteobacteria:gtdb_species=s__Phaeospirillum sp900184795:heptad=MCP-38H:species=d__Bacteria_p__Proteobacteria_c__Alphaproteobacteria_o__Rhodospirillales_f__Magnetospirillaceae_g__Phaeospirillum_s__Phaeospirillum sp900184795],RS_GCF_000009985.1_protein.faa_NC_007626.1_226@PF00015_full_PFAM.475.668:5e-09[&&NHX:Type=GTDB:gtdb_class=c__Alphaproteobacteria:gtdb_domain=d__Bacteria:gtdb_family=f__Magnetospirillaceae:gtdb_genus=g__Phaeospirillum:gtdb_order=o__Rhodospirillales:gtdb_phylum=p__Proteobacteria:gtdb_species=s__Phaeospirillum magneticum:heptad=MCP-38H:species=d__Bacteria_p__Proteobacteria_c__Alphaproteobacteria_o__Rhodospirillales_f__Magnetospirillaceae_g__Phaeospirillum_s__Phaeospirillum magneticum])0.063:0.0110318[&&NHX:Sample_counter=:Type_counter=GTDB--2:capture_class_counter=:capture_domain_counter=:capture_family_counter=:capture_genus_counter=:capture_order_counter=:capture_phylum_counter=:capture_species_counter=:evoltype=D:gtdb_class_counter=c__Alphaproteobacteria--2:gtdb_domain_counter=d__Bacteria--2:gtdb_family_counter=f__Magnetospirillaceae--2:gtdb_genus_counter=g__Phaeospirillum--2:gtdb_order_counter=o__Rhodospirillales--2:gtdb_phylum_counter=p__Proteobacteria--2:gtdb_species_counter=s__Phaeospirillum magneticum--1||s__Phaeospirillum sp900184795--1:heptad_counter=MCP-38H--2:lbd_counter=:lca=d__Bacteria:lca_tree=g__Phaeospirillum:name=N795217:ref_name_counter=])0.162:0.00542402[&&NHX:Sample_counter=:Type_counter=GTDB--3:capture_class_counter=:capture_domain_counter=:capture_family_counter=:capture_genus_counter=:capture_order_counter=:capture_phylum_counter=:capture_species_counter=:evoltype=D:gtdb_class_counter=c__Alphaproteobacteria--3:gtdb_domain_counter=d__Bacteria--3:gtdb_family_counter=f__Magnetospirillaceae--3:gtdb_genus_counter=g__Phaeospirillum--3:gtdb_order_counter=o__Rhodospirillales--3:gtdb_phylum_counter=p__Proteobacteria--3:gtdb_species_counter=s__Phaeospirillum magneticum--1||s__Phaeospirillum magnetotacticum--1||s__Phaeospirillum sp900184795--1:heptad_counter=MCP-38H--3:lbd_counter=:lca=d__Bacteria:lca_tree=g__Phaeospirillum:name=N795218:ref_name_counter=],((RS_GCF_002105535.1_protein.faa_NZ_CP015848.1_2705@PF00015_full_PFAM.475.672:0.00396087[&&NHX:Type=GTDB:gtdb_class=c__Alphaproteobacteria:gtdb_domain=d__Bacteria:gtdb_family=f__Magnetospirillaceae:gtdb_genus=g__Phaeospirillum:gtdb_order=o__Rhodospirillales:gtdb_phylum=p__Proteobacteria:gtdb_species=s__Phaeospirillum sp002105535:heptad=MCP-38H:species=d__Bacteria_p__Proteobacteria_c__Alphaproteobacteria_o__Rhodospirillales_f__Magnetospirillaceae_g__Phaeospirillum_s__Phaeospirillum sp002105535],RS_GCF_001511835.1_protein.faa_NZ_LN997848.1_998@PF00015_full_PFAM.473.672:0.00325972[&&NHX:Type=GTDB:gtdb_class=c__Alphaproteobacteria:gtdb_domain=d__Bacteria:gtdb_family=f__Magnetospirillaceae:gtdb_genus=g__Phaeospirillum:gtdb_order=o__Rhodospirillales:gtdb_phylum=p__Proteobacteria:gtdb_species=s__Phaeospirillum sp001511835:heptad=MCP-38H:species=d__Bacteria_p__Proteobacteria_c__Alphaproteobacteria_o__Rhodospirillales_f__Magnetospirillaceae_g__Phaeospirillum_s__Phaeospirillum sp001511835])0.906:0.0110257[&&NHX:Sample_counter=:Type_counter=GTDB--2:capture_class_counter=:capture_domain_counter=:capture_family_counter=:capture_genus_counter=:capture_order_counter=:capture_phylum_counter=:capture_species_counter=:evoltype=D:gtdb_class_counter=c__Alphaproteobacteria--2:gtdb_domain_counter=d__Bacteria--2:gtdb_family_counter=f__Magnetospirillaceae--2:gtdb_genus_counter=g__Phaeospirillum--2:gtdb_order_counter=o__Rhodospirillales--2:gtdb_phylum_counter=p__Proteobacteria--2:gtdb_species_counter=s__Phaeospirillum sp001511835--1||s__Phaeospirillum sp002105535--1:heptad_counter=MCP-38H--2:lbd_counter=:lca=d__Bacteria:lca_tree=g__Phaeospirillum:name=N795221:ref_name_counter=],RS_GCF_000342045.1_protein.faa_NZ_AONQ01000003.1_75@PF00015_full_PFAM.475.671:0.0307535[&&NHX:Type=GTDB:gtdb_class=c__Alphaproteobacteria:gtdb_domain=d__Bacteria:gtdb_family=f__Magnetospirillaceae:gtdb_genus=g__Phaeospirillum:gtdb_order=o__Rhodospirillales:gtdb_phylum=p__Proteobacteria:gtdb_species=s__Phaeospirillum caucaseum:heptad=MCP-38H:species=d__Bacteria_p__Proteobacteria_c__Alphaproteobacteria_o__Rhodospirillales_f__Magnetospirillaceae_g__Phaeospirillum_s__Phaeospirillum caucaseum])0.215:0.00459842[&&NHX:Sample_counter=:Type_counter=GTDB--3:capture_class_counter=:capture_domain_counter=:capture_family_counter=:capture_genus_counter=:capture_order_counter=:capture_phylum_counter=:capture_species_counter=:evoltype=D:gtdb_class_counter=c__Alphaproteobacteria--3:gtdb_domain_counter=d__Bacteria--3:gtdb_family_counter=f__Magnetospirillaceae--3:gtdb_genus_counter=g__Phaeospirillum--3:gtdb_order_counter=o__Rhodospirillales--3:gtdb_phylum_counter=p__Proteobacteria--3:gtdb_species_counter=s__Phaeospirillum caucaseum--1||s__Phaeospirillum sp001511835--1||s__Phaeospirillum sp002105535--1:heptad_counter=MCP-38H--3:lbd_counter=:lca=d__Bacteria:lca_tree=g__Phaeospirillum:name=N795223:ref_name_counter=])0.868:0.0150993[&&NHX:Sample_counter=:Type_counter=GTDB--6:capture_class_counter=:capture_domain_counter=:capture_family_counter=:capture_genus_counter=:capture_order_counter=:capture_phylum_counter=:capture_species_counter=:evoltype=D:gtdb_class_counter=c__Alphaproteobacteria--6:gtdb_domain_counter=d__Bacteria--6:gtdb_family_counter=f__Magnetospirillaceae--6:gtdb_genus_counter=g__Phaeospirillum--6:gtdb_order_counter=o__Rhodospirillales--6:gtdb_phylum_counter=p__Proteobacteria--6:gtdb_species_counter=s__Phaeospirillum caucaseum--1||s__Phaeospirillum magneticum--1||s__Phaeospirillum magnetotacticum--1||s__Phaeospirillum sp001511835--1||s__Phaeospirillum sp002105535--1||s__Phaeospirillum sp900184795--1:heptad_counter=MCP-38H--6:lbd_counter=:lca=d__Bacteria:lca_tree=g__Phaeospirillum:name=N795224:ref_name_counter=])0.865:0.023799[&&NHX:Sample_counter=:Type_counter=GTDB--7:capture_class_counter=:capture_domain_counter=:capture_family_counter=:capture_genus_counter=:capture_order_counter=:capture_phylum_counter=:capture_species_counter=:evoltype=D:gtdb_class_counter=c__Alphaproteobacteria--7:gtdb_domain_counter=d__Bacteria--7:gtdb_family_counter=f__Magnetospirillaceae--7:gtdb_genus_counter=g__Phaeospirillum--7:gtdb_order_counter=o__Rhodospirillales--7:gtdb_phylum_counter=p__Proteobacteria--7:gtdb_species_counter=s__Phaeospirillum caucaseum--1||s__Phaeospirillum magneticum--1||s__Phaeospirillum magnetotacticum--1||s__Phaeospirillum sp001511835--1||s__Phaeospirillum sp002105535--1||s__Phaeospirillum sp016195125--1||s__Phaeospirillum sp900184795--1:heptad_counter=MCP-38H--7:lbd_counter=:lca=d__Bacteria:lca_tree=g__Phaeospirillum:name=N795225:ref_name_counter=])0.957:0.0474342[&&NHX:Sample_counter=:Type_counter=GTDB--8:capture_class_counter=:capture_domain_counter=:capture_family_counter=:capture_genus_counter=:capture_order_counter=:capture_phylum_counter=:capture_species_counter=:evoltype=D:gtdb_class_counter=c__Alphaproteobacteria--8:gtdb_domain_counter=d__Bacteria--8:gtdb_family_counter=f__Magnetospirillaceae--8:gtdb_genus_counter=g__Phaeospirillum--8:gtdb_order_counter=o__Rhodospirillales--8:gtdb_phylum_counter=p__Proteobacteria--8:gtdb_species_counter=s__Phaeospirillum caucaseum--1||s__Phaeospirillum magneticum--1||s__Phaeospirillum magnetotacticum--2||s__Phaeospirillum sp001511835--1||s__Phaeospirillum sp002105535--1||s__Phaeospirillum sp016195125--1||s__Phaeospirillum sp900184795--1:heptad_counter=MCP-38H--8:lbd_counter=:lca=d__Bacteria:lca_tree=g__Phaeospirillum:name=N795226:ref_name_counter=])0.557:0.0160025[&&NHX:Sample_counter=:Type_counter=GTDB--11:capture_class_counter=:capture_domain_counter=:capture_family_counter=:capture_genus_counter=:capture_order_counter=:capture_phylum_counter=:capture_species_counter=:evoltype=D:gtdb_class_counter=c__Alphaproteobacteria--11:gtdb_domain_counter=d__Bacteria--11:gtdb_family_counter=f__Azospirillaceae--1||f__Magnetospirillaceae--10:gtdb_genus_counter=g__Azospirillum--1||g__Phaeospirillum--10:gtdb_order_counter=o__Azospirillales--1||o__Rhodospirillales--10:gtdb_phylum_counter=p__Proteobacteria--11:gtdb_species_counter=s__Azospirillum sp003590795--1||s__Phaeospirillum caucaseum--1||s__Phaeospirillum magneticum--2||s__Phaeospirillum magnetotacticum--2||s__Phaeospirillum sp001511835--1||s__Phaeospirillum sp002105535--2||s__Phaeospirillum sp016195125--1||s__Phaeospirillum sp900184795--1:heptad_counter=MCP-38H--11:lbd_counter=:lca=d__Bacteria:lca_tree=g__Phaeospirillum:name=N795227:ref_name_counter=],(((GB_GCA_902729415.1_protein.faa_CACVCF010000014.1_1@PF00015_full_PFAM.127.278:0.0504867[&&NHX:Type=GTDB:gtdb_class=c__Alphaproteobacteria:gtdb_domain=d__Bacteria:gtdb_family=f__Magnetospirillaceae:gtdb_genus=g__Phaeospirillum:gtdb_order=o__Rhodospirillales:gtdb_phylum=p__Proteobacteria:gtdb_species=s__Phaeospirillum magnetica_A:heptad=MCP-38H:species=d__Bacteria_p__Proteobacteria_c__Alphaproteobacteria_o__Rhodospirillales_f__Magnetospirillaceae_g__Phaeospirillum_s__Phaeospirillum magnetica_A],(GB_GCA_016195125.1_protein.faa_JACQAD010000023.1_2@PF00015_full_PFAM.474.696:0.0432471[&&NHX:Type=GTDB:gtdb_class=c__Alphaproteobacteria:gtdb_domain=d__Bacteria:gtdb_family=f__Magnetospirillaceae:gtdb_genus=g__Phaeospirillum:gtdb_order=o__Rhodospirillales:gtdb_phylum=p__Proteobacteria:gtdb_species=s__Phaeospirillum sp016195125:heptad=MCP-38H:species=d__Bacteria_p__Proteobacteria_c__Alphaproteobacteria_o__Rhodospirillales_f__Magnetospirillaceae_g__Phaeospirillum_s__Phaeospirillum sp016195125],(RS_GCF_000829825.1_protein.faa_NZ_JXSL01000022.1_90@PF00015_full_PFAM.477.707:0.0556802[&&NHX:Type=GTDB:gtdb_class=c__Alphaproteobacteria:gtdb_domain=d__Bacteria:gtdb_family=f__Magnetospirillaceae:gtdb_genus=g__Phaeospirillum:gtdb_order=o__Rhodospirillales:gtdb_phylum=p__Proteobacteria:gtdb_species=s__Phaeospirillum magnetotacticum:heptad=MCP-38H:species=d__Bacteria_p__Proteobacteria_c__Alphaproteobacteria_o__Rhodospirillales_f__Magnetospirillaceae_g__Phaeospirillum_s__Phaeospirillum magnetotacticum],(RS_GCF_900184795.1_protein.faa_NZ_FXXN01000026.1_61@PF00015_full_PFAM.475.674:0.0183381[&&NHX:Type=GTDB:gtdb_class=c__Alphaproteobacteria:gtdb_domain=d__Bacteria:gtdb_family=f__Magnetospirillaceae:gtdb_genus=g__Phaeospirillum:gtdb_order=o__Rhodospirillales:gtdb_phylum=p__Proteobacteria:gtdb_species=s__Phaeospirillum sp900184795:heptad=MCP-38H:species=d__Bacteria_p__Proteobacteria_c__Alphaproteobacteria_o__Rhodospirillales_f__Magnetospirillaceae_g__Phaeospirillum_s__Phaeospirillum sp900184795],(RS_GCF_002105535.1_protein.faa_NZ_CP015848.1_2955@PF00015_full_PFAM.477.704:0.00817188[&&NHX:Type=GTDB:gtdb_class=c__Alphaproteobacteria:gtdb_domain=d__Bacteria:gtdb_family=f__Magnetospirillaceae:gtdb_genus=g__Phaeospirillum:gtdb_order=o__Rhodospirillales:gtdb_phylum=p__Proteobacteria:gtdb_species=s__Phaeospirillum sp002105535:heptad=MCP-38H:species=d__Bacteria_p__Proteobacteria_c__Alphaproteobacteria_o__Rhodospirillales_f__Magnetospirillaceae_g__Phaeospirillum_s__Phaeospirillum sp002105535],RS_GCF_001511835.1_protein.faa_NZ_LN997848.1_1252@PF00015_full_PFAM.477.707:0.0137628[&&NHX:Type=GTDB:gtdb_class=c__Alphaproteobacteria:gtdb_domain=d__Bacteria:gtdb_family=f__Magnetospirillaceae:gtdb_genus=g__Phaeospirillum:gtdb_order=o__Rhodospirillales:gtdb_phylum=p__Proteobacteria:gtdb_species=s__Phaeospirillum sp001511835:heptad=MCP-38H:species=d__Bacteria_p__Proteobacteria_c__Alphaproteobacteria_o__Rhodospirillales_f__Magnetospirillaceae_g__Phaeospirillum_s__Phaeospirillum sp001511835])0.942:0.014868[&&NHX:Sample_counter=:Type_counter=GTDB--2:capture_class_counter=:capture_domain_counter=:capture_family_counter=:capture_genus_counter=:capture_order_counter=:capture_phylum_counter=:capture_species_counter=:evoltype=D:gtdb_class_counter=c__Alphaproteobacteria--2:gtdb_domain_counter=d__Bacteria--2:gtdb_family_counter=f__Magnetospirillaceae--2:gtdb_genus_counter=g__Phaeospirillum--2:gtdb_order_counter=o__Rhodospirillales--2:gtdb_phylum_counter=p__Proteobacteria--2:gtdb_species_counter=s__Phaeospirillum sp001511835--1||s__Phaeospirillum sp002105535--1:heptad_counter=MCP-38H--2:lbd_counter=:lca=d__Bacteria:lca_tree=g__Phaeospirillum:name=N795234:ref_name_counter=])0.867:0.0159552[&&NHX:Sample_counter=:Type_counter=GTDB--3:capture_class_counter=:capture_domain_counter=:capture_family_counter=:capture_genus_counter=:capture_order_counter=:capture_phylum_counter=:capture_species_counter=:evoltype=D:gtdb_class_counter=c__Alphaproteobacteria--3:gtdb_domain_counter=d__Bacteria--3:gtdb_family_counter=f__Magnetospirillaceae--3:gtdb_genus_counter=g__Phaeospirillum--3:gtdb_order_counter=o__Rhodospirillales--3:gtdb_phylum_counter=p__Proteobacteria--3:gtdb_species_counter=s__Phaeospirillum sp001511835--1||s__Phaeospirillum sp002105535--1||s__Phaeospirillum sp900184795--1:heptad_counter=MCP-38H--3:lbd_counter=:lca=d__Bacteria:lca_tree=g__Phaeospirillum:name=N795235:ref_name_counter=])0.949:0.0292815[&&NHX:Sample_counter=:Type_counter=GTDB--4:capture_class_counter=:capture_domain_counter=:capture_family_counter=:capture_genus_counter=:capture_order_counter=:capture_phylum_counter=:capture_species_counter=:evoltype=D:gtdb_class_counter=c__Alphaproteobacteria--4:gtdb_domain_counter=d__Bacteria--4:gtdb_family_counter=f__Magnetospirillaceae--4:gtdb_genus_counter=g__Phaeospirillum--4:gtdb_order_counter=o__Rhodospirillales--4:gtdb_phylum_counter=p__Proteobacteria--4:gtdb_species_counter=s__Phaeospirillum magnetotacticum--1||s__Phaeospirillum sp001511835--1||s__Phaeospirillum sp002105535--1||s__Phaeospirillum sp900184795--1:heptad_counter=MCP-38H--4:lbd_counter=:lca=d__Bacteria:lca_tree=g__Phaeospirillum:name=N795236:ref_name_counter=])0.319:0.0223804[&&NHX:Sample_counter=:Type_counter=GTDB--5:capture_class_counter=:capture_domain_counter=:capture_family_counter=:capture_genus_counter=:capture_order_counter=:capture_phylum_counter=:capture_species_counter=:evoltype=D:gtdb_class_counter=c__Alphaproteobacteria--5:gtdb_domain_counter=d__Bacteria--5:gtdb_family_counter=f__Magnetospirillaceae--5:gtdb_genus_counter=g__Phaeospirillum--5:gtdb_order_counter=o__Rhodospirillales--5:gtdb_phylum_counter=p__Proteobacteria--5:gtdb_species_counter=s__Phaeospirillum magnetotacticum--1||s__Phaeospirillum sp001511835--1||s__Phaeospirillum sp002105535--1||s__Phaeospirillum sp016195125--1||s__Phaeospirillum sp900184795--1:heptad_counter=MCP-38H--5:lbd_counter=:lca=d__Bacteria:lca_tree=g__Phaeospirillum:name=N795237:ref_name_counter=])0.919:0.0330227[&&NHX:Sample_counter=:Type_counter=GTDB--6:capture_class_counter=:capture_domain_counter=:capture_family_counter=:capture_genus_counter=:capture_order_counter=:capture_phylum_counter=:capture_species_counter=:evoltype=D:gtdb_class_counter=c__Alphaproteobacteria--6:gtdb_domain_counter=d__Bacteria--6:gtdb_family_counter=f__Magnetospirillaceae--6:gtdb_genus_counter=g__Phaeospirillum--6:gtdb_order_counter=o__Rhodospirillales--6:gtdb_phylum_counter=p__Proteobacteria--6:gtdb_species_counter=s__Phaeospirillum magnetica_A--1||s__Phaeospirillum magnetotacticum--1||s__Phaeospirillum sp001511835--1||s__Phaeospirillum sp002105535--1||s__Phaeospirillum sp016195125--1||s__Phaeospirillum sp900184795--1:heptad_counter=MCP-38H--6:lbd_counter=:lca=d__Bacteria:lca_tree=g__Phaeospirillum:name=N795238:ref_name_counter=],((((GB_GCA_903901915.1_protein.faa_CAIUSV010000080.1_3@PF00015_full_PFAM.464.654:0.0197985[&&NHX:Type=GTDB:gtdb_class=c__Alphaproteobacteria:gtdb_domain=d__Bacteria:gtdb_family=f__Magnetospirillaceae:gtdb_genus=g__Phaeospirillum:gtdb_order=o__Rhodospirillales:gtdb_phylum=p__Proteobacteria:gtdb_species=s__Phaeospirillum sp903901915:heptad=MCP-38H:species=d__Bacteria_p__Proteobacteria_c__Alphaproteobacteria_o__Rhodospirillales_f__Magnetospirillaceae_g__Phaeospirillum_s__Phaeospirillum sp903901915],RS_GCF_000009985.1_protein.faa_NC_007626.1_4215@PF00015_full_PFAM.465.643:0.0914675[&&NHX:Type=GTDB:gtdb_class=c__Alphaproteobacteria:gtdb_domain=d__Bacteria:gtdb_family=f__Magnetospirillaceae:gtdb_genus=g__Phaeospirillum:gtdb_order=o__Rhodospirillales:gtdb_phylum=p__Proteobacteria:gtdb_species=s__Phaeospirillum magneticum:heptad=MCP-38H:species=d__Bacteria_p__Proteobacteria_c__Alphaproteobacteria_o__Rhodospirillales_f__Magnetospirillaceae_g__Phaeospirillum_s__Phaeospirillum magneticum])0.928:0.0232914[&&NHX:Sample_counter=:Type_counter=GTDB--2:capture_class_counter=:capture_domain_counter=:capture_family_counter=:capture_genus_counter=:capture_order_counter=:capture_phylum_counter=:capture_species_counter=:evoltype=D:gtdb_class_counter=c__Alphaproteobacteria--2:gtdb_domain_counter=d__Bacteria--2:gtdb_family_counter=f__Magnetospirillaceae--2:gtdb_genus_counter=g__Phaeospirillum--2:gtdb_order_counter=o__Rhodospirillales--2:gtdb_phylum_counter=p__Proteobacteria--2:gtdb_species_counter=s__Phaeospirillum magneticum--1||s__Phaeospirillum sp903901915--1:heptad_counter=MCP-38H--2:lbd_counter=:lca=d__Bacteria:lca_tree=g__Phaeospirillum:name=N795241:ref_name_counter=],GB_GCA_903901915.1_protein.faa_CAIUSV010000080.1_2@PF00015_full_PFAM.465.651:0.0704898[&&NHX:Type=GTDB:gtdb_class=c__Alphaproteobacteria:gtdb_domain=d__Bacteria:gtdb_family=f__Magnetospirillaceae:gtdb_genus=g__Phaeospirillum:gtdb_order=o__Rhodospirillales:gtdb_phylum=p__Proteobacteria:gtdb_species=s__Phaeospirillum sp903901915:heptad=MCP-38H:species=d__Bacteria_p__Proteobacteria_c__Alphaproteobacteria_o__Rhodospirillales_f__Magnetospirillaceae_g__Phaeospirillum_s__Phaeospirillum sp903901915])0.814:0.0239918[&&NHX:Sample_counter=:Type_counter=GTDB--3:capture_class_counter=:capture_domain_counter=:capture_family_counter=:capture_genus_counter=:capture_order_counter=:capture_phylum_counter=:capture_species_counter=:evoltype=D:gtdb_class_counter=c__Alphaproteobacteria--3:gtdb_domain_counter=d__Bacteria--3:gtdb_family_counter=f__Magnetospirillaceae--3:gtdb_genus_counter=g__Phaeospirillum--3:gtdb_order_counter=o__Rhodospirillales--3:gtdb_phylum_counter=p__Proteobacteria--3:gtdb_species_counter=s__Phaeospirillum magneticum--1||s__Phaeospirillum sp903901915--2:heptad_counter=MCP-38H--3:lbd_counter=:lca=d__Bacteria:lca_tree=g__Phaeospirillum:name=N795243:ref_name_counter=],RS_GCF_000829825.1_protein.faa_NZ_JXSL01000023.1_106@PF00015_full_PFAM.470.652:0.152924[&&NHX:Type=GTDB:gtdb_class=c__Alphaproteobacteria:gtdb_domain=d__Bacteria:gtdb_family=f__Magnetospirillaceae:gtdb_genus=g__Phaeospirillum:gtdb_order=o__Rhodospirillales:gtdb_phylum=p__Proteobacteria:gtdb_species=s__Phaeospirillum magnetotacticum:heptad=MCP-38H:species=d__Bacteria_p__Proteobacteria_c__Alphaproteobacteria_o__Rhodospirillales_f__Magnetospirillaceae_g__Phaeospirillum_s__Phaeospirillum magnetotacticum])0.819:0.0184073[&&NHX:Sample_counter=:Type_counter=GTDB--4:capture_class_counter=:capture_domain_counter=:capture_family_counter=:capture_genus_counter=:capture_order_counter=:capture_phylum_counter=:capture_species_counter=:evoltype=D:gtdb_class_counter=c__Alphaproteobacteria--4:gtdb_domain_counter=d__Bacteria--4:gtdb_family_counter=f__Magnetospirillaceae--4:gtdb_genus_counter=g__Phaeospirillum--4:gtdb_order_counter=o__Rhodospirillales--4:gtdb_phylum_counter=p__Proteobacteria--4:gtdb_species_counter=s__Phaeospirillum magneticum--1||s__Phaeospirillum magnetotacticum--1||s__Phaeospirillum sp903901915--2:heptad_counter=MCP-38H--4:lbd_counter=:lca=d__Bacteria:lca_tree=g__Phaeospirillum:name=N795245:ref_name_counter=],(((GB_GCA_903901915.1_protein.faa_CAIUSV010000087.1_69@PF00015_full_PFAM.477.659:0.0728879[&&NHX:Type=GTDB:gtdb_class=c__Alphaproteobacteria:gtdb_domain=d__Bacteria:gtdb_family=f__Magnetospirillaceae:gtdb_genus=g__Phaeospirillum:gtdb_order=o__Rhodospirillales:gtdb_phylum=p__Proteobacteria:gtdb_species=s__Phaeospirillum sp903901915:heptad=MCP-38H:species=d__Bacteria_p__Proteobacteria_c__Alphaproteobacteria_o__Rhodospirillales_f__Magnetospirillaceae_g__Phaeospirillum_s__Phaeospirillum sp903901915],GB_GCA_016195125.1_protein.faa_JACQAD010000383.1_8@PF00015_full_PFAM.372.544:0.0579945[&&NHX:Type=GTDB:gtdb_class=c__Alphaproteobacteria:gtdb_domain=d__Bacteria:gtdb_family=f__Magnetospirillaceae:gtdb_genus=g__Phaeospirillum:gtdb_order=o__Rhodospirillales:gtdb_phylum=p__Proteobacteria:gtdb_species=s__Phaeospirillum sp016195125:heptad=MCP-38H:species=d__Bacteria_p__Proteobacteria_c__Alphaproteobacteria_o__Rhodospirillales_f__Magnetospirillaceae_g__Phaeospirillum_s__Phaeospirillum sp016195125])0.347:0.027474[&&NHX:Sample_counter=:Type_counter=GTDB--2:capture_class_counter=:capture_domain_counter=:capture_family_counter=:capture_genus_counter=:capture_order_counter=:capture_phylum_counter=:capture_species_counter=:evoltype=D:gtdb_class_counter=c__Alphaproteobacteria--2:gtdb_domain_counter=d__Bacteria--2:gtdb_family_counter=f__Magnetospirillaceae--2:gtdb_genus_counter=g__Phaeospirillum--2:gtdb_order_counter=o__Rhodospirillales--2:gtdb_phylum_counter=p__Proteobacteria--2:gtdb_species_counter=s__Phaeospirillum sp016195125--1||s__Phaeospirillum sp903901915--1:heptad_counter=MCP-38H--2:lbd_counter=:lca=d__Bacteria:lca_tree=g__Phaeospirillum:name=N795248:ref_name_counter=],(RS_GCF_900108475.1_protein.faa_NZ_FNWO01000014.1_22@PF00015_full_PFAM.461.637:0.116307[&&NHX:Type=GTDB:gtdb_class=c__Alphaproteobacteria:gtdb_domain=d__Bacteria:gtdb_family=f__Magnetospirillaceae:gtdb_genus=g__Phaeospirillum:gtdb_order=o__Rhodospirillales:gtdb_phylum=p__Proteobacteria:gtdb_species=s__Phaeospirillum fulvum_A:heptad=MCP-38H:species=d__Bacteria_p__Proteobacteria_c__Alphaproteobacteria_o__Rhodospirillales_f__Magnetospirillaceae_g__Phaeospirillum_s__Phaeospirillum fulvum_A],GB_GCA_014379805.1_protein.faa_JACMLB010000172.1_8@PF00015_full_PFAM.462.635:0.120399[&&NHX:Type=GTDB:gtdb_class=c__Alphaproteobacteria:gtdb_domain=d__Bacteria:gtdb_family=f__Magnetospirillaceae:gtdb_genus=g__Magnetospirillum:gtdb_order=o__Rhodospirillales:gtdb_phylum=p__Proteobacteria:gtdb_species=s__Magnetospirillum sp014379805:heptad=MCP-38H:species=d__Bacteria_p__Proteobacteria_c__Alphaproteobacteria_o__Rhodospirillales_f__Magnetospirillaceae_g__Magnetospirillum_s__Magnetospirillum sp014379805])0.933:0.0430265[&&NHX:Sample_counter=:Type_counter=GTDB--2:capture_class_counter=:capture_domain_counter=:capture_family_counter=:capture_genus_counter=:capture_order_counter=:capture_phylum_counter=:capture_species_counter=:evoltype=D:gtdb_class_counter=c__Alphaproteobacteria--2:gtdb_domain_counter=d__Bacteria--2:gtdb_family_counter=f__Magnetospirillaceae--2:gtdb_genus_counter=g__Magnetospirillum--1||g__Phaeospirillum--1:gtdb_order_counter=o__Rhodospirillales--2:gtdb_phylum_counter=p__Proteobacteria--2:gtdb_species_counter=s__Magnetospirillum sp014379805--1||s__Phaeospirillum fulvum_A--1:heptad_counter=MCP-38H--2:lbd_counter=:lca=d__Bacteria:lca_tree=f__Magnetospirillaceae:name=N795251:ref_name_counter=])0.736:0.00623586[&&NHX:Sample_counter=:Type_counter=GTDB--4:capture_class_counter=:capture_domain_counter=:capture_family_counter=:capture_genus_counter=:capture_order_counter=:capture_phylum_counter=:capture_species_counter=:evoltype=D:gtdb_class_counter=c__Alphaproteobacteria--4:gtdb_domain_counter=d__Bacteria--4:gtdb_family_counter=f__Magnetospirillaceae--4:gtdb_genus_counter=g__Magnetospirillum--1||g__Phaeospirillum--3:gtdb_order_counter=o__Rhodospirillales--4:gtdb_phylum_counter=p__Proteobacteria--4:gtdb_species_counter=s__Magnetospirillum sp014379805--1||s__Phaeospirillum fulvum_A--1||s__Phaeospirillum sp016195125--1||s__Phaeospirillum sp903901915--1:heptad_counter=MCP-38H--4:lbd_counter=:lca=d__Bacteria:lca_tree=f__Magnetospirillaceae:name=N795252:ref_name_counter=],(RS_GCF_000513295.1_protein.faa_NC_023065.1_393@PF00015_full_PFAM.369.571:0.168462[&&NHX:Type=GTDB:gtdb_class=c__Alphaproteobacteria:gtdb_domain=d__Bacteria:gtdb_family=f__Magnetospirillaceae:gtdb_genus=g__Magnetospirillum:gtdb_order=o__Rhodospirillales:gtdb_phylum=p__Proteobacteria:gtdb_species=s__Magnetospirillum gryphiswaldense:heptad=MCP-38H:species=d__Bacteria_p__Proteobacteria_c__Alphaproteobacteria_o__Rhodospirillales_f__Magnetospirillaceae_g__Magnetospirillum_s__Magnetospirillum gryphiswaldense],(GB_GCA_016195125.1_protein.faa_JACQAD010000145.1_4@PF00015_full_PFAM.367.592:0.0599858[&&NHX:Type=GTDB:gtdb_class=c__Alphaproteobacteria:gtdb_domain=d__Bacteria:gtdb_family=f__Magnetospirillaceae:gtdb_genus=g__Phaeospirillum:gtdb_order=o__Rhodospirillales:gtdb_phylum=p__Proteobacteria:gtdb_species=s__Phaeospirillum sp016195125:heptad=MCP-38H:species=d__Bacteria_p__Proteobacteria_c__Alphaproteobacteria_o__Rhodospirillales_f__Magnetospirillaceae_g__Phaeospirillum_s__Phaeospirillum sp016195125],(RS_GCF_000009985.1_protein.faa_NC_007626.1_3851@PF00015_full_PFAM.367.562:0.0340296[&&NHX:Type=GTDB:gtdb_class=c__Alphaproteobacteria:gtdb_domain=d__Bacteria:gtdb_family=f__Magnetospirillaceae:gtdb_genus=g__Phaeospirillum:gtdb_order=o__Rhodospirillales:gtdb_phylum=p__Proteobacteria:gtdb_species=s__Phaeospirillum magneticum:heptad=MCP-38H:species=d__Bacteria_p__Proteobacteria_c__Alphaproteobacteria_o__Rhodospirillales_f__Magnetospirillaceae_g__Phaeospirillum_s__Phaeospirillum magneticum],RS_GCF_000829825.1_protein.faa_NZ_JXSL01000030.1_160@PF00015_full_PFAM.367.543:5e-09[&&NHX:Type=GTDB:gtdb_class=c__Alphaproteobacteria:gtdb_domain=d__Bacteria:gtdb_family=f__Magnetospirillaceae:gtdb_genus=g__Phaeospirillum:gtdb_order=o__Rhodospirillales:gtdb_phylum=p__Proteobacteria:gtdb_species=s__Phaeospirillum magnetotacticum:heptad=MCP-38H:species=d__Bacteria_p__Proteobacteria_c__Alphaproteobacteria_o__Rhodospirillales_f__Magnetospirillaceae_g__Phaeospirillum_s__Phaeospirillum magnetotacticum])0.948:0.0198855[&&NHX:Sample_counter=:Type_counter=GTDB--2:capture_class_counter=:capture_domain_counter=:capture_family_counter=:capture_genus_counter=:capture_order_counter=:capture_phylum_counter=:capture_species_counter=:evoltype=D:gtdb_class_counter=c__Alphaproteobacteria--2:gtdb_domain_counter=d__Bacteria--2:gtdb_family_counter=f__Magnetospirillaceae--2:gtdb_genus_counter=g__Phaeospirillum--2:gtdb_order_counter=o__Rhodospirillales--2:gtdb_phylum_counter=p__Proteobacteria--2:gtdb_species_counter=s__Phaeospirillum magneticum--1||s__Phaeospirillum magnetotacticum--1:heptad_counter=MCP-38H--2:lbd_counter=:lca=d__Bacteria:lca_tree=g__Phaeospirillum:name=N795257:ref_name_counter=])0.594:0.0166123[&&NHX:Sample_counter=:Type_counter=GTDB--3:capture_class_counter=:capture_domain_counter=:capture_family_counter=:capture_genus_counter=:capture_order_counter=:capture_phylum_counter=:capture_species_counter=:evoltype=D:gtdb_class_counter=c__Alphaproteobacteria--3:gtdb_domain_counter=d__Bacteria--3:gtdb_family_counter=f__Magnetospirillaceae--3:gtdb_genus_counter=g__Phaeospirillum--3:gtdb_order_counter=o__Rhodospirillales--3:gtdb_phylum_counter=p__Proteobacteria--3:gtdb_species_counter=s__Phaeospirillum magneticum--1||s__Phaeospirillum magnetotacticum--1||s__Phaeospirillum sp016195125--1:heptad_counter=MCP-38H--3:lbd_counter=:lca=d__Bacteria:lca_tree=g__Phaeospirillum:name=N795258:ref_name_counter=])0.779:0.0204634[&&NHX:Sample_counter=:Type_counter=GTDB--4:capture_class_counter=:capture_domain_counter=:capture_family_counter=:capture_genus_counter=:capture_order_counter=:capture_phylum_counter=:capture_species_counter=:evoltype=D:gtdb_class_counter=c__Alphaproteobacteria--4:gtdb_domain_counter=d__Bacteria--4:gtdb_family_counter=f__Magnetospirillaceae--4:gtdb_genus_counter=g__Magnetospirillum--1||g__Phaeospirillum--3:gtdb_order_counter=o__Rhodospirillales--4:gtdb_phylum_counter=p__Proteobacteria--4:gtdb_species_counter=s__Magnetospirillum gryphiswaldense--1||s__Phaeospirillum magneticum--1||s__Phaeospirillum magnetotacticum--1||s__Phaeospirillum sp016195125--1:heptad_counter=MCP-38H--4:lbd_counter=:lca=d__Bacteria:lca_tree=f__Magnetospirillaceae:name=N795259:ref_name_counter=])0.926:0.021978[&&NHX:Sample_counter=:Type_counter=GTDB--8:capture_class_counter=:capture_domain_counter=:capture_family_counter=:capture_genus_counter=:capture_order_counter=:capture_phylum_counter=:capture_species_counter=:evoltype=D:gtdb_class_counter=c__Alphaproteobacteria--8:gtdb_domain_counter=d__Bacteria--8:gtdb_family_counter=f__Magnetospirillaceae--8:gtdb_genus_counter=g__Magnetospirillum--2||g__Phaeospirillum--6:gtdb_order_counter=o__Rhodospirillales--8:gtdb_phylum_counter=p__Proteobacteria--8:gtdb_species_counter=s__Magnetospirillum gryphiswaldense--1||s__Magnetospirillum sp014379805--1||s__Phaeospirillum fulvum_A--1||s__Phaeospirillum magneticum--1||s__Phaeospirillum magnetotacticum--1||s__Phaeospirillum sp016195125--2||s__Phaeospirillum sp903901915--1:heptad_counter=MCP-38H--8:lbd_counter=:lca=d__Bacteria:lca_tree=f__Magnetospirillaceae:name=N795260:ref_name_counter=])0.905:0.0262539[&&NHX:Sample_counter=:Type_counter=GTDB--12:capture_class_counter=:capture_domain_counter=:capture_family_counter=:capture_genus_counter=:capture_order_counter=:capture_phylum_counter=:capture_species_counter=:evoltype=D:gtdb_class_counter=c__Alphaproteobacteria--12:gtdb_domain_counter=d__Bacteria--12:gtdb_family_counter=f__Magnetospirillaceae--12:gtdb_genus_counter=g__Magnetospirillum--2||g__Phaeospirillum--10:gtdb_order_counter=o__Rhodospirillales--12:gtdb_phylum_counter=p__Proteobacteria--12:gtdb_species_counter=s__Magnetospirillum gryphiswaldense--1||s__Magnetospirillum sp014379805--1||s__Phaeospirillum fulvum_A--1||s__Phaeospirillum magneticum--2||s__Phaeospirillum magnetotacticum--2||s__Phaeospirillum sp016195125--2||s__Phaeospirillum sp903901915--3:heptad_counter=MCP-38H--12:lbd_counter=:lca=d__Bacteria:lca_tree=f__Magnetospirillaceae:name=N795261:ref_name_counter=])0.947:0.0318388[&&NHX:Sample_counter=:Type_counter=GTDB--18:capture_class_counter=:capture_domain_counter=:capture_family_counter=:capture_genus_counter=:capture_order_counter=:capture_phylum_counter=:capture_species_counter=:evoltype=D:gtdb_class_counter=c__Alphaproteobacteria--18:gtdb_domain_counter=d__Bacteria--18:gtdb_family_counter=f__Magnetospirillaceae--18:gtdb_genus_counter=g__Magnetospirillum--2||g__Phaeospirillum--16:gtdb_order_counter=o__Rhodospirillales--18:gtdb_phylum_counter=p__Proteobacteria--18:gtdb_species_counter=s__Magnetospirillum gryphiswaldense--1||s__Magnetospirillum sp014379805--1||s__Phaeospirillum fulvum_A--1||s__Phaeospirillum magnetica_A--1||s__Phaeospirillum magneticum--2||s__Phaeospirillum magnetotacticum--3||s__Phaeospirillum sp001511835--1||s__Phaeospirillum sp002105535--1||s__Phaeospirillum sp016195125--3||s__Phaeospirillum sp900184795--1||s__Phaeospirillum sp903901915--3:heptad_counter=MCP-38H--18:lbd_counter=:lca=d__Bacteria:lca_tree=f__Magnetospirillaceae:name=N795262:ref_name_counter=],(RS_GCF_000442515.1_protein.faa_NZ_AQPH01000023.1_36@PF00015_full_PFAM.376.541:0.231032[&&NHX:Type=GTDB:gtdb_class=c__Alphaproteobacteria:gtdb_domain=d__Bacteria:gtdb_family=f__Magnetospirillaceae:gtdb_genus=g__Phaeospirillum:gtdb_order=o__Rhodospirillales:gtdb_phylum=p__Proteobacteria:gtdb_species=s__Phaeospirillum fulvum_B:heptad=MCP-38H:species=d__Bacteria_p__Proteobacteria_c__Alphaproteobacteria_o__Rhodospirillales_f__Magnetospirillaceae_g__Phaeospirillum_s__Phaeospirillum fulvum_B],GB_GCA_903941105.1_protein.faa_CAJANL010000116.1_6@PF00015_full_PFAM.364.570:0.0587244[&&NHX:Type=GTDB:gtdb_class=c__Alphaproteobacteria:gtdb_domain=d__Bacteria:gtdb_family=f__Magnetospirillaceae:gtdb_genus=g__CAJANL01:gtdb_order=o__Rhodospirillales:gtdb_phylum=p__Proteobacteria:gtdb_species=s__CAJANL01 sp903941105:heptad=MCP-38H:species=d__Bacteria_p__Proteobacteria_c__Alphaproteobacteria_o__Rhodospirillales_f__Magnetospirillaceae_g__CAJANL01_s__CAJANL01 sp903941105])0.738:0.0124628[&&NHX:Sample_counter=:Type_counter=GTDB--2:capture_class_counter=:capture_domain_counter=:capture_family_counter=:capture_genus_counter=:capture_order_counter=:capture_phylum_counter=:capture_species_counter=:evoltype=D:gtdb_class_counter=c__Alphaproteobacteria--2:gtdb_domain_counter=d__Bacteria--2:gtdb_family_counter=f__Magnetospirillaceae--2:gtdb_genus_counter=g__CAJANL01--1||g__Phaeospirillum--1:gtdb_order_counter=o__Rhodospirillales--2:gtdb_phylum_counter=p__Proteobacteria--2:gtdb_species_counter=s__CAJANL01 sp903941105--1||s__Phaeospirillum fulvum_B--1:heptad_counter=MCP-38H--2:lbd_counter=:lca=d__Bacteria:lca_tree=f__Magnetospirillaceae:name=N795265:ref_name_counter=])0.941:0.0302676[&&NHX:Sample_counter=:Type_counter=GTDB--20:capture_class_counter=:capture_domain_counter=:capture_family_counter=:capture_genus_counter=:capture_order_counter=:capture_phylum_counter=:capture_species_counter=:evoltype=D:gtdb_class_counter=c__Alphaproteobacteria--20:gtdb_domain_counter=d__Bacteria--20:gtdb_family_counter=f__Magnetospirillaceae--20:gtdb_genus_counter=g__CAJANL01--1||g__Magnetospirillum--2||g__Phaeospirillum--17:gtdb_order_counter=o__Rhodospirillales--20:gtdb_phylum_counter=p__Proteobacteria--20:gtdb_species_counter=s__CAJANL01 sp903941105--1||s__Magnetospirillum gryphiswaldense--1||s__Magnetospirillum sp014379805--1||s__Phaeospirillum fulvum_A--1||s__Phaeospirillum fulvum_B--1||s__Phaeospirillum magnetica_A--1||s__Phaeospirillum magneticum--2||s__Phaeospirillum magnetotacticum--3||s__Phaeospirillum sp001511835--1||s__Phaeospirillum sp002105535--1||s__Phaeospirillum sp016195125--3||s__Phaeospirillum sp900184795--1||s__Phaeospirillum sp903901915--3:heptad_counter=MCP-38H--20:lbd_counter=:lca=d__Bacteria:lca_tree=f__Magnetospirillaceae:name=N795266:ref_name_counter=])0.933:0.0442767[&&NHX:Sample_counter=:Type_counter=GTDB--31:capture_class_counter=:capture_domain_counter=:capture_family_counter=:capture_genus_counter=:capture_order_counter=:capture_phylum_counter=:capture_species_counter=:evoltype=D:gtdb_class_counter=c__Alphaproteobacteria--31:gtdb_domain_counter=d__Bacteria--31:gtdb_family_counter=f__Azospirillaceae--1||f__Magnetospirillaceae--30:gtdb_genus_counter=g__Azospirillum--1||g__CAJANL01--1||g__Magnetospirillum--2||g__Phaeospirillum--27:gtdb_order_counter=o__Azospirillales--1||o__Rhodospirillales--30:gtdb_phylum_counter=p__Proteobacteria--31:gtdb_species_counter=s__Azospirillum sp003590795--1||s__CAJANL01 sp903941105--1||s__Magnetospirillum gryphiswaldense--1||s__Magnetospirillum sp014379805--1||s__Phaeospirillum caucaseum--1||s__Phaeospirillum fulvum_A--1||s__Phaeospirillum fulvum_B--1||s__Phaeospirillum magnetica_A--1||s__Phaeospirillum magneticum--4||s__Phaeospirillum magnetotacticum--5||s__Phaeospirillum sp001511835--2||s__Phaeospirillum sp002105535--3||s__Phaeospirillum sp016195125--4||s__Phaeospirillum sp900184795--2||s__Phaeospirillum sp903901915--3:heptad_counter=MCP-38H--31:lbd_counter=:lca=d__Bacteria:lca_tree=f__Magnetospirillaceae:name=N795267:ref_name_counter=])0.892:0.0297453[&&NHX:Sample_counter=:Type_counter=GTDB--35:capture_class_counter=:capture_domain_counter=:capture_family_counter=:capture_genus_counter=:capture_order_counter=:capture_phylum_counter=:capture_species_counter=:evoltype=D:gtdb_class_counter=c__Alphaproteobacteria--35:gtdb_domain_counter=d__Bacteria--35:gtdb_family_counter=f__Azospirillaceae--1||f__Magnetospirillaceae--34:gtdb_genus_counter=g__Azospirillum--1||g__CAJANL01--1||g__Magnetospirillum--6||g__Phaeospirillum--27:gtdb_order_counter=o__Azospirillales--1||o__Rhodospirillales--34:gtdb_phylum_counter=p__Proteobacteria--35:gtdb_species_counter=s__Azospirillum sp003590795--1||s__CAJANL01 sp903941105--1||s__Magnetospirillum gryphiswaldense--1||s__Magnetospirillum moscoviense--4||s__Magnetospirillum sp014379805--1||s__Phaeospirillum caucaseum--1||s__Phaeospirillum fulvum_A--1||s__Phaeospirillum fulvum_B--1||s__Phaeospirillum magnetica_A--1||s__Phaeospirillum magneticum--4||s__Phaeospirillum magnetotacticum--5||s__Phaeospirillum sp001511835--2||s__Phaeospirillum sp002105535--3||s__Phaeospirillum sp016195125--4||s__Phaeospirillum sp900184795--2||s__Phaeospirillum sp903901915--3:heptad_counter=MCP-38H--35:lbd_counter=:lca=d__Bacteria:lca_tree=f__Magnetospirillaceae:name=N795268:ref_name_counter=],((GB_GCA_001898425.1_protein.faa_MKTV01000095.1_40@PF00015_full_PFAM.478.668:0.0116527[&&NHX:Type=GTDB:gtdb_class=c__Alphaproteobacteria:gtdb_domain=d__Bacteria:gtdb_family=f__Acetobacteraceae:gtdb_genus=g__69-11:gtdb_order=o__Acetobacterales:gtdb_phylum=p__Proteobacteria:gtdb_species=s__69-11 sp001898425:heptad=MCP-38H:species=d__Bacteria_p__Proteobacteria_c__Alphaproteobacteria_o__Acetobacterales_f__Acetobacteraceae_g__69-11_s__69-11 sp001898425],GB_GCA_017304945.1_protein.faa_JAFKLG010000108.1_5@PF00015_full_PFAM.478.657:0.109607[&&NHX:Type=GTDB:gtdb_class=c__Alphaproteobacteria:gtdb_domain=d__Bacteria:gtdb_family=f__Acetobacteraceae:gtdb_genus=g__69-11:gtdb_order=o__Acetobacterales:gtdb_phylum=p__Proteobacteria:gtdb_species=s__69-11 sp017304945:heptad=MCP-38H:species=d__Bacteria_p__Proteobacteria_c__Alphaproteobacteria_o__Acetobacterales_f__Acetobacteraceae_g__69-11_s__69-11 sp017304945])1:0.176317[&&NHX:Sample_counter=:Type_counter=GTDB--2:capture_class_counter=:capture_domain_counter=:capture_family_counter=:capture_genus_counter=:capture_order_counter=:capture_phylum_counter=:capture_species_counter=:evoltype=D:gtdb_class_counter=c__Alphaproteobacteria--2:gtdb_domain_counter=d__Bacteria--2:gtdb_family_counter=f__Acetobacteraceae--2:gtdb_genus_counter=g__69-11--2:gtdb_order_counter=o__Acetobacterales--2:gtdb_phylum_counter=p__Proteobacteria--2:gtdb_species_counter=s__69-11 sp001898425--1||s__69-11 sp017304945--1:heptad_counter=MCP-38H--2:lbd_counter=:lca=d__Bacteria:lca_tree=g__69-11:name=N795271:ref_name_counter=],((GB_GCA_903858635.1_protein.faa_CAIOJO010000564.1_5@PF00015_full_PFAM.368.543:0.096383[&&NHX:Type=GTDB:gtdb_class=c__Alphaproteobacteria:gtdb_domain=d__Bacteria:gtdb_family=f__Magnetospirillaceae:gtdb_genus=g__Telmatospirillum:gtdb_order=o__Rhodospirillales:gtdb_phylum=p__Proteobacteria:gtdb_species=s__Telmatospirillum sp903858635:heptad=MCP-38H:species=d__Bacteria_p__Proteobacteria_c__Alphaproteobacteria_o__Rhodospirillales_f__Magnetospirillaceae_g__Telmatospirillum_s__Telmatospirillum sp903858635],GB_GCA_903924765.1_protein.faa_CAIYCT010000427.1_15@PF00015_full_PFAM.474.684:0.116717[&&NHX:Type=GTDB:gtdb_class=c__Alphaproteobacteria:gtdb_domain=d__Bacteria:gtdb_family=f__Magnetospirillaceae:gtdb_genus=g__CAIYCT01:gtdb_order=o__Rhodospirillales:gtdb_phylum=p__Proteobacteria:gtdb_species=s__CAIYCT01 sp903924765:heptad=MCP-38H:species=d__Bacteria_p__Proteobacteria_c__Alphaproteobacteria_o__Rhodospirillales_f__Magnetospirillaceae_g__CAIYCT01_s__CAIYCT01 sp903924765])0.785:0.0502505[&&NHX:Sample_counter=:Type_counter=GTDB--2:capture_class_counter=:capture_domain_counter=:capture_family_counter=:capture_genus_counter=:capture_order_counter=:capture_phylum_counter=:capture_species_counter=:evoltype=D:gtdb_class_counter=c__Alphaproteobacteria--2:gtdb_domain_counter=d__Bacteria--2:gtdb_family_counter=f__Magnetospirillaceae--2:gtdb_genus_counter=g__CAIYCT01--1||g__Telmatospirillum--1:gtdb_order_counter=o__Rhodospirillales--2:gtdb_phylum_counter=p__Proteobacteria--2:gtdb_species_counter=s__CAIYCT01 sp903924765--1||s__Telmatospirillum sp903858635--1:heptad_counter=MCP-38H--2:lbd_counter=:lca=d__Bacteria:lca_tree=f__Magnetospirillaceae:name=N795274:ref_name_counter=],(((RS_GCF_000513295.1_protein.faa_NC_023065.1_488@PF00015_full_PFAM.474.705:0.0351819[&&NHX:Type=GTDB:gtdb_class=c__Alphaproteobacteria:gtdb_domain=d__Bacteria:gtdb_family=f__Magnetospirillaceae:gtdb_genus=g__Magnetospirillum:gtdb_order=o__Rhodospirillales:gtdb_phylum=p__Proteobacteria:gtdb_species=s__Magnetospirillum gryphiswaldense:heptad=MCP-38H:species=d__Bacteria_p__Proteobacteria_c__Alphaproteobacteria_o__Rhodospirillales_f__Magnetospirillaceae_g__Magnetospirillum_s__Magnetospirillum gryphiswaldense],(GB_GCA_001898825.1_protein.faa_MKVK01000019.1_119@PF00015_full_PFAM.476.701:0.0384663[&&NHX:Type=GTDB:gtdb_class=c__Alphaproteobacteria:gtdb_domain=d__Bacteria:gtdb_family=f__Magnetospirillaceae:gtdb_genus=g__Magnetospirillum:gtdb_order=o__Rhodospirillales:gtdb_phylum=p__Proteobacteria:gtdb_species=s__Magnetospirillum sp001898825:heptad=MCP-38H:species=d__Bacteria_p__Proteobacteria_c__Alphaproteobacteria_o__Rhodospirillales_f__Magnetospirillaceae_g__Magnetospirillum_s__Magnetospirillum sp001898825],GB_GCA_002435715.1_protein.faa_DISD01000086.1_55@PF00015_full_PFAM.476.669:0.0205187[&&NHX:Type=GTDB:gtdb_class=c__Alphaproteobacteria:gtdb_domain=d__Bacteria:gtdb_family=f__Magnetospirillaceae:gtdb_genus=g__Magnetospirillum:gtdb_order=o__Rhodospirillales:gtdb_phylum=p__Proteobacteria:gtdb_species=s__Magnetospirillum sp002435715:heptad=MCP-38H:species=d__Bacteria_p__Proteobacteria_c__Alphaproteobacteria_o__Rhodospirillales_f__Magnetospirillaceae_g__Magnetospirillum_s__Magnetospirillum sp002435715])0.723:0.0261162[&&NHX:Sample_counter=:Type_counter=GTDB--2:capture_class_counter=:capture_domain_counter=:capture_family_counter=:capture_genus_counter=:capture_order_counter=:capture_phylum_counter=:capture_species_counter=:evoltype=D:gtdb_class_counter=c__Alphaproteobacteria--2:gtdb_domain_counter=d__Bacteria--2:gtdb_family_counter=f__Magnetospirillaceae--2:gtdb_genus_counter=g__Magnetospirillum--2:gtdb_order_counter=o__Rhodospirillales--2:gtdb_phylum_counter=p__Proteobacteria--2:gtdb_species_counter=s__Magnetospirillum sp001898825--1||s__Magnetospirillum sp002435715--1:heptad_counter=MCP-38H--2:lbd_counter=:lca=d__Bacteria:lca_tree=g__Magnetospirillum:name=N795278:ref_name_counter=])1:0.13607[&&NHX:Sample_counter=:Type_counter=GTDB--3:capture_class_counter=:capture_domain_counter=:capture_family_counter=:capture_genus_counter=:capture_order_counter=:capture_phylum_counter=:capture_species_counter=:evoltype=D:gtdb_class_counter=c__Alphaproteobacteria--3:gtdb_domain_counter=d__Bacteria--3:gtdb_family_counter=f__Magnetospirillaceae--3:gtdb_genus_counter=g__Magnetospirillum--3:gtdb_order_counter=o__Rhodospirillales--3:gtdb_phylum_counter=p__Proteobacteria--3:gtdb_species_counter=s__Magnetospirillum gryphiswaldense--1||s__Magnetospirillum sp001898825--1||s__Magnetospirillum sp002435715--1:heptad_counter=MCP-38H--3:lbd_counter=:lca=d__Bacteria:lca_tree=g__Magnetospirillum:name=N795279:ref_name_counter=],(RS_GCF_001511835.1_protein.faa_NZ_LN997848.1_4295@PF00015_full_PFAM.364.548:0.162818[&&NHX:Type=GTDB:gtdb_class=c__Alphaproteobacteria:gtdb_domain=d__Bacteria:gtdb_family=f__Magnetospirillaceae:gtdb_genus=g__Phaeospirillum:gtdb_order=o__Rhodospirillales:gtdb_phylum=p__Proteobacteria:gtdb_species=s__Phaeospirillum sp001511835:heptad=MCP-38H:species=d__Bacteria_p__Proteobacteria_c__Alphaproteobacteria_o__Rhodospirillales_f__Magnetospirillaceae_g__Phaeospirillum_s__Phaeospirillum sp001511835],GB_GCA_903901915.1_protein.faa_CAIUSV010000076.1_15@PF00015_full_PFAM.230.419:0.178509[&&NHX:Type=GTDB:gtdb_class=c__Alphaproteobacteria:gtdb_domain=d__Bacteria:gtdb_family=f__Magnetospirillaceae:gtdb_genus=g__Phaeospirillum:gtdb_order=o__Rhodospirillales:gtdb_phylum=p__Proteobacteria:gtdb_species=s__Phaeospirillum sp903901915:heptad=MCP-38H:species=d__Bacteria_p__Proteobacteria_c__Alphaproteobacteria_o__Rhodospirillales_f__Magnetospirillaceae_g__Phaeospirillum_s__Phaeospirillum sp903901915])0.355:0.0366858[&&NHX:Sample_counter=:Type_counter=GTDB--2:capture_class_counter=:capture_domain_counter=:capture_family_counter=:capture_genus_counter=:capture_order_counter=:capture_phylum_counter=:capture_species_counter=:evoltype=D:gtdb_class_counter=c__Alphaproteobacteria--2:gtdb_domain_counter=d__Bacteria--2:gtdb_family_counter=f__Magnetospirillaceae--2:gtdb_genus_counter=g__Phaeospirillum--2:gtdb_order_counter=o__Rhodospirillales--2:gtdb_phylum_counter=p__Proteobacteria--2:gtdb_species_counter=s__Phaeospirillum sp001511835--1||s__Phaeospirillum sp903901915--1:heptad_counter=MCP-38H--2:lbd_counter=:lca=d__Bacteria:lca_tree=g__Phaeospirillum:name=N795282:ref_name_counter=])0.696:0.0191344[&&NHX:Sample_counter=:Type_counter=GTDB--5:capture_class_counter=:capture_domain_counter=:capture_family_counter=:capture_genus_counter=:capture_order_counter=:capture_phylum_counter=:capture_species_counter=:evoltype=D:gtdb_class_counter=c__Alphaproteobacteria--5:gtdb_domain_counter=d__Bacteria--5:gtdb_family_counter=f__Magnetospirillaceae--5:gtdb_genus_counter=g__Magnetospirillum--3||g__Phaeospirillum--2:gtdb_order_counter=o__Rhodospirillales--5:gtdb_phylum_counter=p__Proteobacteria--5:gtdb_species_counter=s__Magnetospirillum gryphiswaldense--1||s__Magnetospirillum sp001898825--1||s__Magnetospirillum sp002435715--1||s__Phaeospirillum sp001511835--1||s__Phaeospirillum sp903901915--1:heptad_counter=MCP-38H--5:lbd_counter=:lca=d__Bacteria:lca_tree=f__Magnetospirillaceae:name=N795283:ref_name_counter=],RS_GCF_003130795.1_protein.faa_NZ_CP029353.1_88@PF00015_full_PFAM.482.665:0.245647[&&NHX:Type=GTDB:gtdb_class=c__Alphaproteobacteria:gtdb_domain=d__Bacteria:gtdb_family=f__Azospirillaceae:gtdb_genus=g__Azospirillum:gtdb_order=o__Azospirillales:gtdb_phylum=p__Proteobacteria:gtdb_species=s__Azospirillum thermophilum:heptad=MCP-38H:species=d__Bacteria_p__Proteobacteria_c__Alphaproteobacteria_o__Azospirillales_f__Azospirillaceae_g__Azospirillum_s__Azospirillum thermophilum])0.679:0.0178799[&&NHX:Sample_counter=:Type_counter=GTDB--6:capture_class_counter=:capture_domain_counter=:capture_family_counter=:capture_genus_counter=:capture_order_counter=:capture_phylum_counter=:capture_species_counter=:evoltype=D:gtdb_class_counter=c__Alphaproteobacteria--6:gtdb_domain_counter=d__Bacteria--6:gtdb_family_counter=f__Azospirillaceae--1||f__Magnetospirillaceae--5:gtdb_genus_counter=g__Azospirillum--1||g__Magnetospirillum--3||g__Phaeospirillum--2:gtdb_order_counter=o__Azospirillales--1||o__Rhodospirillales--5:gtdb_phylum_counter=p__Proteobacteria--6:gtdb_species_counter=s__Azospirillum thermophilum--1||s__Magnetospirillum gryphiswaldense--1||s__Magnetospirillum sp001898825--1||s__Magnetospirillum sp002435715--1||s__Phaeospirillum sp001511835--1||s__Phaeospirillum sp903901915--1:heptad_counter=MCP-38H--6:lbd_counter=:lca=d__Bacteria:lca_tree=c__Alphaproteobacteria:name=N795285:ref_name_counter=])0.972:0.0756187[&&NHX:Sample_counter=:Type_counter=GTDB--8:capture_class_counter=:capture_domain_counter=:capture_family_counter=:capture_genus_counter=:capture_order_counter=:capture_phylum_counter=:capture_species_counter=:evoltype=D:gtdb_class_counter=c__Alphaproteobacteria--8:gtdb_domain_counter=d__Bacteria--8:gtdb_family_counter=f__Azospirillaceae--1||f__Magnetospirillaceae--7:gtdb_genus_counter=g__Azospirillum--1||g__CAIYCT01--1||g__Magnetospirillum--3||g__Phaeospirillum--2||g__Telmatospirillum--1:gtdb_order_counter=o__Azospirillales--1||o__Rhodospirillales--7:gtdb_phylum_counter=p__Proteobacteria--8:gtdb_species_counter=s__Azospirillum thermophilum--1||s__CAIYCT01 sp903924765--1||s__Magnetospirillum gryphiswaldense--1||s__Magnetospirillum sp001898825--1||s__Magnetospirillum sp002435715--1||s__Phaeospirillum sp001511835--1||s__Phaeospirillum sp903901915--1||s__Telmatospirillum sp903858635--1:heptad_counter=MCP-38H--8:lbd_counter=:lca=d__Bacteria:lca_tree=c__Alphaproteobacteria:name=N795286:ref_name_counter=])0.917:0.0443571[&&NHX:Sample_counter=:Type_counter=GTDB--10:capture_class_counter=:capture_domain_counter=:capture_family_counter=:capture_genus_counter=:capture_order_counter=:capture_phylum_counter=:capture_species_counter=:evoltype=D:gtdb_class_counter=c__Alphaproteobacteria--10:gtdb_domain_counter=d__Bacteria--10:gtdb_family_counter=f__Acetobacteraceae--2||f__Azospirillaceae--1||f__Magnetospirillaceae--7:gtdb_genus_counter=g__69-11--2||g__Azospirillum--1||g__CAIYCT01--1||g__Magnetospirillum--3||g__Phaeospirillum--2||g__Telmatospirillum--1:gtdb_order_counter=o__Acetobacterales--2||o__Azospirillales--1||o__Rhodospirillales--7:gtdb_phylum_counter=p__Proteobacteria--10:gtdb_species_counter=s__69-11 sp001898425--1||s__69-11 sp017304945--1||s__Azospirillum thermophilum--1||s__CAIYCT01 sp903924765--1||s__Magnetospirillum gryphiswaldense--1||s__Magnetospirillum sp001898825--1||s__Magnetospirillum sp002435715--1||s__Phaeospirillum sp001511835--1||s__Phaeospirillum sp903901915--1||s__Telmatospirillum sp903858635--1:heptad_counter=MCP-38H--10:lbd_counter=:lca=d__Bacteria:lca_tree=c__Alphaproteobacteria:name=N795287:ref_name_counter=])0.302:0.00978358[&&NHX:Sample_counter=:Type_counter=GTDB--45:capture_class_counter=:capture_domain_counter=:capture_family_counter=:capture_genus_counter=:capture_order_counter=:capture_phylum_counter=:capture_species_counter=:evoltype=D:gtdb_class_counter=c__Alphaproteobacteria--45:gtdb_domain_counter=d__Bacteria--45:gtdb_family_counter=f__Acetobacteraceae--2||f__Azospirillaceae--2||f__Magnetospirillaceae--41:gtdb_genus_counter=g__69-11--2||g__Azospirillum--2||g__CAIYCT01--1||g__CAJANL01--1||g__Magnetospirillum--9||g__Phaeospirillum--29||g__Telmatospirillum--1:gtdb_order_counter=o__Acetobacterales--2||o__Azospirillales--2||o__Rhodospirillales--41:gtdb_phylum_counter=p__Proteobacteria--45:gtdb_species_counter=s__69-11 sp001898425--1||s__69-11 sp017304945--1||s__Azospirillum sp003590795--1||s__Azospirillum thermophilum--1||s__CAIYCT01 sp903924765--1||s__CAJANL01 sp903941105--1||s__Magnetospirillum gryphiswaldense--2||s__Magnetospirillum moscoviense--4||s__Magnetospirillum sp001898825--1||s__Magnetospirillum sp002435715--1||s__Magnetospirillum sp014379805--1||s__Phaeospirillum caucaseum--1||s__Phaeospirillum fulvum_A--1||s__Phaeospirillum fulvum_B--1||s__Phaeospirillum magnetica_A--1||s__Phaeospirillum magneticum--4||s__Phaeospirillum magnetotacticum--5||s__Phaeospirillum sp001511835--3||s__Phaeospirillum sp002105535--3||s__Phaeospirillum sp016195125--4||s__Phaeospirillum sp900184795--2||s__Phaeospirillum sp903901915--4||s__Telmatospirillum sp903858635--1:heptad_counter=MCP-38H--45:lbd_counter=:lca=d__Bacteria:lca_tree=f__Magnetospirillaceae:name=N795288:ref_name_counter=])0.697:0.0350983[&&NHX:Sample_counter=:Type_counter=GTDB--48:capture_class_counter=:capture_domain_counter=:capture_family_counter=:capture_genus_counter=:capture_order_counter=:capture_phylum_counter=:capture_species_counter=:evoltype=D:gtdb_class_counter=c__Alphaproteobacteria--48:gtdb_domain_counter=d__Bacteria--48:gtdb_family_counter=f__Acetobacteraceae--2||f__Azospirillaceae--2||f__Magnetospirillaceae--44:gtdb_genus_counter=g__69-11--2||g__Azospirillum--2||g__CAIYCT01--1||g__CAJANL01--1||g__Magnetospirillum--9||g__Phaeospirillum--29||g__Telmatospirillum--4:gtdb_order_counter=o__Acetobacterales--2||o__Azospirillales--2||o__Rhodospirillales--44:gtdb_phylum_counter=p__Proteobacteria--48:gtdb_species_counter=s__69-11 sp001898425--1||s__69-11 sp017304945--1||s__Azospirillum sp003590795--1||s__Azospirillum thermophilum--1||s__CAIYCT01 sp903924765--1||s__CAJANL01 sp903941105--1||s__Magnetospirillum gryphiswaldense--2||s__Magnetospirillum moscoviense--4||s__Magnetospirillum sp001898825--1||s__Magnetospirillum sp002435715--1||s__Magnetospirillum sp014379805--1||s__Phaeospirillum caucaseum--1||s__Phaeospirillum fulvum_A--1||s__Phaeospirillum fulvum_B--1||s__Phaeospirillum magnetica_A--1||s__Phaeospirillum magneticum--4||s__Phaeospirillum magnetotacticum--5||s__Phaeospirillum sp001511835--3||s__Phaeospirillum sp002105535--3||s__Phaeospirillum sp016195125--4||s__Phaeospirillum sp900184795--2||s__Phaeospirillum sp903901915--4||s__Telmatospirillum sp009712185--1||s__Telmatospirillum sp013349665--1||s__Telmatospirillum sp013349735--1||s__Telmatospirillum sp903858635--1:heptad_counter=MCP-38H--48:lbd_counter=:lca=d__Bacteria:lca_tree=f__Magnetospirillaceae:name=N795289:ref_name_counter=],(GB_GCA_903920205.1_protein.faa_CAIXLI010000118.1_13@PF00015_full_PFAM.376.553:0.220664[&&NHX:Type=GTDB:gtdb_class=c__Alphaproteobacteria:gtdb_domain=d__Bacteria:gtdb_family=f__UBA9219:gtdb_genus=g__CAIXLI01:gtdb_order=o__UBA9219:gtdb_phylum=p__Proteobacteria:gtdb_species=s__CAIXLI01 sp903920205:heptad=MCP-38H:species=d__Bacteria_p__Proteobacteria_c__Alphaproteobacteria_o__UBA9219_f__UBA9219_g__CAIXLI01_s__CAIXLI01 sp903920205],(RS_GCF_004564135.1_protein.faa_NZ_CP038255.1_2915@PF00015_full_PFAM.467.641:0.240301[&&NHX:Type=GTDB:gtdb_class=c__Alphaproteobacteria:gtdb_domain=d__Bacteria:gtdb_family=f__Terasakiellaceae:gtdb_genus=g__Terasakiella:gtdb_order=o__Rhodospirillales:gtdb_phylum=p__Proteobacteria:gtdb_species=s__Terasakiella sp004564135:heptad=MCP-38H:species=d__Bacteria_p__Proteobacteria_c__Alphaproteobacteria_o__Rhodospirillales_f__Terasakiellaceae_g__Terasakiella_s__Terasakiella sp004564135],(GB_GCA_001603335.1_protein.faa_LUYR01000472.1_6@PF00015_full_PFAM.298.523:0.194534[&&NHX:Type=GTDB:gtdb_class=c__Alphaproteobacteria:gtdb_domain=d__Bacteria:gtdb_family=f__Rhodospirillaceae:gtdb_genus=g__Alpha-05:gtdb_order=o__Rhodospirillales:gtdb_phylum=p__Proteobacteria:gtdb_species=s__Alpha-05 sp001603335:heptad=MCP-38H:species=d__Bacteria_p__Proteobacteria_c__Alphaproteobacteria_o__Rhodospirillales_f__Rhodospirillaceae_g__Alpha-05_s__Alpha-05 sp001603335],GB_GCA_018432935.1_protein.faa_JAHDSF010000019.1_7@PF00015_full_PFAM.480.675:0.0900948[&&NHX:Type=GTDB:gtdb_class=c__Alphaproteobacteria:gtdb_domain=d__Bacteria:gtdb_family=f__JAHDSF01:gtdb_genus=g__JAHDSF01:gtdb_order=o__Rhodospirillales:gtdb_phylum=p__Proteobacteria:gtdb_species=s__JAHDSF01 sp018432935:heptad=MCP-38H:species=d__Bacteria_p__Proteobacteria_c__Alphaproteobacteria_o__Rhodospirillales_f__JAHDSF01_g__JAHDSF01_s__JAHDSF01 sp018432935])0.91:0.0552258[&&NHX:Sample_counter=:Type_counter=GTDB--2:capture_class_counter=:capture_domain_counter=:capture_family_counter=:capture_genus_counter=:capture_order_counter=:capture_phylum_counter=:capture_species_counter=:evoltype=D:gtdb_class_counter=c__Alphaproteobacteria--2:gtdb_domain_counter=d__Bacteria--2:gtdb_family_counter=f__JAHDSF01--1||f__Rhodospirillaceae--1:gtdb_genus_counter=g__Alpha-05--1||g__JAHDSF01--1:gtdb_order_counter=o__Rhodospirillales--2:gtdb_phylum_counter=p__Proteobacteria--2:gtdb_species_counter=s__Alpha-05 sp001603335--1||s__JAHDSF01 sp018432935--1:heptad_counter=MCP-38H--2:lbd_counter=:lca=d__Bacteria:lca_tree=o__Rhodospirillales:name=N795294:ref_name_counter=])0.82:0.044177[&&NHX:Sample_counter=:Type_counter=GTDB--3:capture_class_counter=:capture_domain_counter=:capture_family_counter=:capture_genus_counter=:capture_order_counter=:capture_phylum_counter=:capture_species_counter=:evoltype=D:gtdb_class_counter=c__Alphaproteobacteria--3:gtdb_domain_counter=d__Bacteria--3:gtdb_family_counter=f__JAHDSF01--1||f__Rhodospirillaceae--1||f__Terasakiellaceae--1:gtdb_genus_counter=g__Alpha-05--1||g__JAHDSF01--1||g__Terasakiella--1:gtdb_order_counter=o__Rhodospirillales--3:gtdb_phylum_counter=p__Proteobacteria--3:gtdb_species_counter=s__Alpha-05 sp001603335--1||s__JAHDSF01 sp018432935--1||s__Terasakiella sp004564135--1:heptad_counter=MCP-38H--3:lbd_counter=:lca=d__Bacteria:lca_tree=o__Rhodospirillales:name=N795295:ref_name_counter=])0.912:0.0538703[&&NHX:Sample_counter=:Type_counter=GTDB--4:capture_class_counter=:capture_domain_counter=:capture_family_counter=:capture_genus_counter=:capture_order_counter=:capture_phylum_counter=:capture_species_counter=:evoltype=D:gtdb_class_counter=c__Alphaproteobacteria--4:gtdb_domain_counter=d__Bacteria--4:gtdb_family_counter=f__JAHDSF01--1||f__Rhodospirillaceae--1||f__Terasakiellaceae--1||f__UBA9219--1:gtdb_genus_counter=g__Alpha-05--1||g__CAIXLI01--1||g__JAHDSF01--1||g__Terasakiella--1:gtdb_order_counter=o__Rhodospirillales--3||o__UBA9219--1:gtdb_phylum_counter=p__Proteobacteria--4:gtdb_species_counter=s__Alpha-05 sp001603335--1||s__CAIXLI01 sp903920205--1||s__JAHDSF01 sp018432935--1||s__Terasakiella sp004564135--1:heptad_counter=MCP-38H--4:lbd_counter=:lca=d__Bacteria:lca_tree=c__Alphaproteobacteria:name=N795296:ref_name_counter=])0.924:0.0596344[&&NHX:Sample_counter=:Type_counter=GTDB--52:capture_class_counter=:capture_domain_counter=:capture_family_counter=:capture_genus_counter=:capture_order_counter=:capture_phylum_counter=:capture_species_counter=:evoltype=D:gtdb_class_counter=c__Alphaproteobacteria--52:gtdb_domain_counter=d__Bacteria--52:gtdb_family_counter=f__Acetobacteraceae--2||f__Azospirillaceae--2||f__JAHDSF01--1||f__Magnetospirillaceae--44||f__Rhodospirillaceae--1||f__Terasakiellaceae--1||f__UBA9219--1:gtdb_genus_counter=g__69-11--2||g__Alpha-05--1||g__Azospirillum--2||g__CAIXLI01--1||g__CAIYCT01--1||g__CAJANL01--1||g__JAHDSF01--1||g__Magnetospirillum--9||g__Phaeospirillum--29||g__Telmatospirillum--4||g__Terasakiella--1:gtdb_order_counter=o__Acetobacterales--2||o__Azospirillales--2||o__Rhodospirillales--47||o__UBA9219--1:gtdb_phylum_counter=p__Proteobacteria--52:gtdb_species_counter=s__69-11 sp001898425--1||s__69-11 sp017304945--1||s__Alpha-05 sp001603335--1||s__Azospirillum sp003590795--1||s__Azospirillum thermophilum--1||s__CAIXLI01 sp903920205--1||s__CAIYCT01 sp903924765--1||s__CAJANL01 sp903941105--1||s__JAHDSF01 sp018432935--1||s__Magnetospirillum gryphiswaldense--2||s__Magnetospirillum moscoviense--4||s__Magnetospirillum sp001898825--1||s__Magnetospirillum sp002435715--1||s__Magnetospirillum sp014379805--1||s__Phaeospirillum caucaseum--1||s__Phaeospirillum fulvum_A--1||s__Phaeospirillum fulvum_B--1||s__Phaeospirillum magnetica_A--1||s__Phaeospirillum magneticum--4||s__Phaeospirillum magnetotacticum--5||s__Phaeospirillum sp001511835--3||s__Phaeospirillum sp002105535--3||s__Phaeospirillum sp016195125--4||s__Phaeospirillum sp900184795--2||s__Phaeospirillum sp903901915--4||s__Telmatospirillum sp009712185--1||s__Telmatospirillum sp013349665--1||s__Telmatospirillum sp013349735--1||s__Telmatospirillum sp903858635--1||s__Terasakiella sp004564135--1:heptad_counter=MCP-38H--52:lbd_counter=:lca=d__Bacteria:lca_tree=o__Rhodospirillales:name=N795297:ref_name_counter=])0.984:0.0972564[&&NHX:Sample_counter=:Type_counter=GTDB--57:capture_class_counter=:capture_domain_counter=:capture_family_counter=:capture_genus_counter=:capture_order_counter=:capture_phylum_counter=:capture_species_counter=:evoltype=D:gtdb_class_counter=c__Alphaproteobacteria--57:gtdb_domain_counter=d__Bacteria--57:gtdb_family_counter=f__Acetobacteraceae--2||f__Azospirillaceae--2||f__JAHDSF01--1||f__Magnetospirillaceae--44||f__Rhodospirillaceae--6||f__Terasakiellaceae--1||f__UBA9219--1:gtdb_genus_counter=g__69-11--2||g__Alpha-05--6||g__Azospirillum--2||g__CAIXLI01--1||g__CAIYCT01--1||g__CAJANL01--1||g__JAHDSF01--1||g__Magnetospirillum--9||g__Phaeospirillum--29||g__Telmatospirillum--4||g__Terasakiella--1:gtdb_order_counter=o__Acetobacterales--2||o__Azospirillales--2||o__Rhodospirillales--52||o__UBA9219--1:gtdb_phylum_counter=p__Proteobacteria--57:gtdb_species_counter=s__69-11 sp001898425--1||s__69-11 sp017304945--1||s__Alpha-05 sp001603335--1||s__Alpha-05 sp002307145--1||s__Alpha-05 sp003246625--1||s__Alpha-05 sp003250275--1||s__Alpha-05 sp016937315--1||s__Alpha-05 sp900079695--1||s__Azospirillum sp003590795--1||s__Azospirillum thermophilum--1||s__CAIXLI01 sp903920205--1||s__CAIYCT01 sp903924765--1||s__CAJANL01 sp903941105--1||s__JAHDSF01 sp018432935--1||s__Magnetospirillum gryphiswaldense--2||s__Magnetospirillum moscoviense--4||s__Magnetospirillum sp001898825--1||s__Magnetospirillum sp002435715--1||s__Magnetospirillum sp014379805--1||s__Phaeospirillum caucaseum--1||s__Phaeospirillum fulvum_A--1||s__Phaeospirillum fulvum_B--1||s__Phaeospirillum magnetica_A--1||s__Phaeospirillum magneticum--4||s__Phaeospirillum magnetotacticum--5||s__Phaeospirillum sp001511835--3||s__Phaeospirillum sp002105535--3||s__Phaeospirillum sp016195125--4||s__Phaeospirillum sp900184795--2||s__Phaeospirillum sp903901915--4||s__Telmatospirillum sp009712185--1||s__Telmatospirillum sp013349665--1||s__Telmatospirillum sp013349735--1||s__Telmatospirillum sp903858635--1||s__Terasakiella sp004564135--1:heptad_counter=MCP-38H--57:lbd_counter=:lca=d__Bacteria:lca_tree=o__Rhodospirillales:name=N795298:ref_name_counter=],(RS_GCF_011022235.1_protein.faa_NZ_JAAIYP010000039.1_328@PF00015_full_PFAM.367.532:0.344148[&&NHX:Type=GTDB:gtdb_class=c__Alphaproteobacteria:gtdb_domain=d__Bacteria:gtdb_family=f__Magnetospirillaceae:gtdb_genus=g__Magnetospirillum:gtdb_order=o__Rhodospirillales:gtdb_phylum=p__Proteobacteria:gtdb_species=s__Magnetospirillum aberrantis:heptad=MCP-38H:species=d__Bacteria_p__Proteobacteria_c__Alphaproteobacteria_o__Rhodospirillales_f__Magnetospirillaceae_g__Magnetospirillum_s__Magnetospirillum aberrantis],RS_GCF_000013085.1_protein.faa_NC_007643.1_734@PF00015_full_PFAM.476.649:0.284462[&&NHX:Type=GTDB:gtdb_class=c__Alphaproteobacteria:gtdb_domain=d__Bacteria:gtdb_family=f__Rhodospirillaceae:gtdb_genus=g__Rhodospirillum:gtdb_order=o__Rhodospirillales:gtdb_phylum=p__Proteobacteria:gtdb_species=s__Rhodospirillum rubrum:heptad=MCP-38H:species=d__Bacteria_p__Proteobacteria_c__Alphaproteobacteria_o__Rhodospirillales_f__Rhodospirillaceae_g__Rhodospirillum_s__Rhodospirillum rubrum])0.867:0.0768844[&&NHX:Sample_counter=:Type_counter=GTDB--2:capture_class_counter=:capture_domain_counter=:capture_family_counter=:capture_genus_counter=:capture_order_counter=:capture_phylum_counter=:capture_species_counter=:evoltype=D:gtdb_class_counter=c__Alphaproteobacteria--2:gtdb_domain_counter=d__Bacteria--2:gtdb_family_counter=f__Magnetospirillaceae--1||f__Rhodospirillaceae--1:gtdb_genus_counter=g__Magnetospirillum--1||g__Rhodospirillum--1:gtdb_order_counter=o__Rhodospirillales--2:gtdb_phylum_counter=p__Proteobacteria--2:gtdb_species_counter=s__Magnetospirillum aberrantis--1||s__Rhodospirillum rubrum--1:heptad_counter=MCP-38H--2:lbd_counter=:lca=d__Bacteria:lca_tree=o__Rhodospirillales:name=N795301:ref_name_counter=])0.807:0.0336458[&&NHX:Sample_counter=:Type_counter=GTDB--59:capture_class_counter=:capture_domain_counter=:capture_family_counter=:capture_genus_counter=:capture_order_counter=:capture_phylum_counter=:capture_species_counter=:evoltype=D:gtdb_class_counter=c__Alphaproteobacteria--59:gtdb_domain_counter=d__Bacteria--59:gtdb_family_counter=f__Acetobacteraceae--2||f__Azospirillaceae--2||f__JAHDSF01--1||f__Magnetospirillaceae--45||f__Rhodospirillaceae--7||f__Terasakiellaceae--1||f__UBA9219--1:gtdb_genus_counter=g__69-11--2||g__Alpha-05--6||g__Azospirillum--2||g__CAIXLI01--1||g__CAIYCT01--1||g__CAJANL01--1||g__JAHDSF01--1||g__Magnetospirillum--10||g__Phaeospirillum--29||g__Rhodospirillum--1||g__Telmatospirillum--4||g__Terasakiella--1:gtdb_order_counter=o__Acetobacterales--2||o__Azospirillales--2||o__Rhodospirillales--54||o__UBA9219--1:gtdb_phylum_counter=p__Proteobacteria--59:gtdb_species_counter=s__69-11 sp001898425--1||s__69-11 sp017304945--1||s__Alpha-05 sp001603335--1||s__Alpha-05 sp002307145--1||s__Alpha-05 sp003246625--1||s__Alpha-05 sp003250275--1||s__Alpha-05 sp016937315--1||s__Alpha-05 sp900079695--1||s__Azospirillum sp003590795--1||s__Azospirillum thermophilum--1||s__CAIXLI01 sp903920205--1||s__CAIYCT01 sp903924765--1||s__CAJANL01 sp903941105--1||s__JAHDSF01 sp018432935--1||s__Magnetospirillum aberrantis--1||s__Magnetospirillum gryphiswaldense--2||s__Magnetospirillum moscoviense--4||s__Magnetospirillum sp001898825--1||s__Magnetospirillum sp002435715--1||s__Magnetospirillum sp014379805--1||s__Phaeospirillum caucaseum--1||s__Phaeospirillum fulvum_A--1||s__Phaeospirillum fulvum_B--1||s__Phaeospirillum magnetica_A--1||s__Phaeospirillum magneticum--4||s__Phaeospirillum magnetotacticum--5||s__Phaeospirillum sp001511835--3||s__Phaeospirillum sp002105535--3||s__Phaeospirillum sp016195125--4||s__Phaeospirillum sp900184795--2||s__Phaeospirillum sp903901915--4||s__Rhodospirillum rubrum--1||s__Telmatospirillum sp009712185--1||s__Telmatospirillum sp013349665--1||s__Telmatospirillum sp013349735--1||s__Telmatospirillum sp903858635--1||s__Terasakiella sp004564135--1:heptad_counter=MCP-38H--59:lbd_counter=:lca=d__Bacteria:lca_tree=o__Rhodospirillales:name=N795302:ref_name_counter=])0.924:0.0514381[&&NHX:Sample_counter=:Type_counter=GTDB--115:capture_class_counter=:capture_domain_counter=:capture_family_counter=:capture_genus_counter=:capture_order_counter=:capture_phylum_counter=:capture_species_counter=:evoltype=D:gtdb_class_counter=c__Alphaproteobacteria--115:gtdb_domain_counter=d__Bacteria--115:gtdb_family_counter=f__Acetobacteraceae--2||f__Azospirillaceae--2||f__JAHDSF01--1||f__Magnetospirillaceae--97||f__Rhodospirillaceae--7||f__Terasakiellaceae--1||f__UBA4765--1||f__UBA9219--1||f__WMHbin7--3:gtdb_genus_counter=g__69-11--2||g__Alpha-05--6||g__Azospirillum--2||g__CAIXLI01--1||g__CAIYCT01--2||g__CAJANL01--3||g__JACRFY01--2||g__JAHDSF01--1||g__Magnetospirillum--21||g__Phaeospirillum--53||g__Rhodospirillum--1||g__Telmatospirillum--16||g__Terasakiella--1||g__UBA4765--1||g__WMHbin7--3:gtdb_order_counter=o__Acetobacterales--2||o__Azospirillales--2||o__Rhizobiales--1||o__Rhodospirillales--109||o__UBA9219--1:gtdb_phylum_counter=p__Proteobacteria--115:gtdb_species_counter=s__69-11 sp001898425--1||s__69-11 sp017304945--1||s__Alpha-05 sp001603335--1||s__Alpha-05 sp002307145--1||s__Alpha-05 sp003246625--1||s__Alpha-05 sp003250275--1||s__Alpha-05 sp016937315--1||s__Alpha-05 sp900079695--1||s__Azospirillum sp003590795--1||s__Azospirillum thermophilum--1||s__CAIXLI01 sp903920205--1||s__CAIYCT01 sp903924765--2||s__CAJANL01 sp016183945--1||s__CAJANL01 sp903941105--2||s__JACRFY01 sp016212565--2||s__JAHDSF01 sp018432935--1||s__Magnetospirillum aberrantis--3||s__Magnetospirillum gryphiswaldense--3||s__Magnetospirillum moscoviense--5||s__Magnetospirillum sp001898825--2||s__Magnetospirillum sp002435715--2||s__Magnetospirillum sp006218045--1||s__Magnetospirillum sp014379805--2||s__Magnetospirillum sp014380005--1||s__Magnetospirillum sp018224925--1||s__Magnetospirillum sp902729435--1||s__Phaeospirillum caucaseum--3||s__Phaeospirillum fulvum_A--1||s__Phaeospirillum fulvum_B--1||s__Phaeospirillum kuznetsovii--2||s__Phaeospirillum magnetica_A--4||s__Phaeospirillum magneticum--7||s__Phaeospirillum magnetotacticum--6||s__Phaeospirillum marisnigri--2||s__Phaeospirillum sp001511835--5||s__Phaeospirillum sp002105535--5||s__Phaeospirillum sp016195125--5||s__Phaeospirillum sp900184795--5||s__Phaeospirillum sp902729425--1||s__Phaeospirillum sp903853455--1||s__Phaeospirillum sp903901915--5||s__Rhodospirillum rubrum--1||s__Telmatospirillum siberiense--3||s__Telmatospirillum sp009712185--3||s__Telmatospirillum sp013349665--4||s__Telmatospirillum sp013349735--2||s__Telmatospirillum sp015654615--1||s__Telmatospirillum sp903858635--3||s__Terasakiella sp004564135--1||s__UBA4765 sp002365175--1||s__WMHbin7 sp015231795--1||s__WMHbin7 sp016215555--1||s__WMHbin7 sp902725215--1:heptad_counter=MCP-38H--115:lbd_counter=:lca=d__Bacteria:lca_tree=o__Rhodospirillales:name=N795303:ref_name_counter=])0.24:0.02165[&&NHX:Sample_counter=:Type_counter=GTDB--130:capture_class_counter=:capture_domain_counter=:capture_family_counter=:capture_genus_counter=:capture_order_counter=:capture_phylum_counter=:capture_species_counter=:evoltype=D:gtdb_class_counter=c__Alphaproteobacteria--130:gtdb_domain_counter=d__Bacteria--130:gtdb_family_counter=f__Acetobacteraceae--2||f__Azospirillaceae--2||f__BOG-932--2||f__Ferrovibrionaceae--1||f__JAEULC01--1||f__JAHDSF01--1||f__Magnetospirillaceae--99||f__Rhodospirillaceae--9||f__Terasakiellaceae--1||f__UBA4765--1||f__UBA8366--2||f__UBA9219--1||f__UXAT02--5||f__WMHbin7--3:gtdb_genus_counter=g__69-11--2||g__Alpha-05--6||g__Azospirillum--2||g__CAIXLI01--1||g__CAIYCT01--2||g__CAJANL01--3||g__Defluviicoccus_A--2||g__JACRFY01--2||g__JADJXQ01--1||g__JAEULC01--1||g__JAFKFH01--1||g__JAHDSF01--1||g__Magnetospirillum--21||g__Novispirillum--2||g__Phaeospirillum--54||g__Rhodospirillum--1||g__SSA4--2||g__TMPK1--2||g__Telmatospirillum--17||g__Terasakiella--1||g__UBA4765--1||g__UBA6544--2||g__WMHbin7--3:gtdb_order_counter=o__Acetobacterales--2||o__Azospirillales--2||o__BOG-932--2||o__Ferrovibrionales--1||o__JAEULC01--1||o__Rhizobiales--1||o__Rhodospirillales--118||o__UBA8366--2||o__UBA9219--1:gtdb_phylum_counter=p__Proteobacteria--130:gtdb_species_counter=s__69-11 sp001898425--1||s__69-11 sp017304945--1||s__Alpha-05 sp001603335--1||s__Alpha-05 sp002307145--1||s__Alpha-05 sp003246625--1||s__Alpha-05 sp003250275--1||s__Alpha-05 sp016937315--1||s__Alpha-05 sp900079695--1||s__Azospirillum sp003590795--1||s__Azospirillum thermophilum--1||s__CAIXLI01 sp903920205--1||s__CAIYCT01 sp903924765--2||s__CAJANL01 sp016183945--1||s__CAJANL01 sp903941105--2||s__Defluviicoccus_A seviourii--2||s__JACRFY01 sp016212565--2||s__JADJXQ01 sp016710335--1||s__JAEULC01 sp016792605--1||s__JAFKFH01 sp017307375--1||s__JAHDSF01 sp018432935--1||s__Magnetospirillum aberrantis--3||s__Magnetospirillum gryphiswaldense--3||s__Magnetospirillum moscoviense--5||s__Magnetospirillum sp001898825--2||s__Magnetospirillum sp002435715--2||s__Magnetospirillum sp006218045--1||s__Magnetospirillum sp014379805--2||s__Magnetospirillum sp014380005--1||s__Magnetospirillum sp018224925--1||s__Magnetospirillum sp902729435--1||s__Novispirillum itersonii--1||s__Novispirillum itersonii_A--1||s__Phaeospirillum caucaseum--3||s__Phaeospirillum fulvum_A--1||s__Phaeospirillum fulvum_B--1||s__Phaeospirillum kuznetsovii--2||s__Phaeospirillum magnetica_A--4||s__Phaeospirillum magneticum--7||s__Phaeospirillum magnetotacticum--6||s__Phaeospirillum marisnigri--2||s__Phaeospirillum sp001511835--5||s__Phaeospirillum sp002105535--5||s__Phaeospirillum sp016195125--5||s__Phaeospirillum sp900184795--5||s__Phaeospirillum sp902729425--2||s__Phaeospirillum sp903853455--1||s__Phaeospirillum sp903901915--5||s__Rhodospirillum rubrum--1||s__SSA4 sp016712595--2||s__TMPK1 sp018332375--2||s__Telmatospirillum siberiense--3||s__Telmatospirillum sp009712185--3||s__Telmatospirillum sp013349665--4||s__Telmatospirillum sp013349735--2||s__Telmatospirillum sp015654615--1||s__Telmatospirillum sp903858635--4||s__Terasakiella sp004564135--1||s__UBA4765 sp002365175--1||s__UBA6544 sp002716125--1||s__UBA6544 sp018665505--1||s__WMHbin7 sp015231795--1||s__WMHbin7 sp016215555--1||s__WMHbin7 sp902725215--1:heptad_counter=MCP-38H--130:lbd_counter=:lca=d__Bacteria:lca_tree=o__Rhodospirillales:name=N795304:ref_name_counter=])0.831:0.0131733[&&NHX:Sample_counter=rhizpot3--1||rhiztom1--2||rhiztom2--1||rhiztom3--2:Type_counter=GTDB--173||capture--6:capture_class_counter=c__Actinomycetia--1||c__Alphaproteobacteria--3||c__Gammaproteobacteria--2:capture_domain_counter=d__Bacteria--6:capture_family_counter=f__Beijerinckiaceae--2||f__Burkholderiaceae--1||f__Cellulomonadaceae--1||f__Chromobacteriaceae--1||f__Rhizobiaceae--1:capture_genus_counter=g__Cellulomonas--1||g__Inhella--1||g__Methylobacterium--1||g__Microvirga--1||g__Pseudogulbenkiania--1||g__Rhizobium--1:capture_order_counter=o__Actinomycetales--1||o__Burkholderiales--2||o__Rhizobiales--3:capture_phylum_counter=p__Actinobacteriota--1||p__Proteobacteria--5:capture_species_counter=s__Cellulomonas persica--1||s__Inhella proteolytica--1||s__Methylobacterium sp014191355--1||s__Microvirga sp018069605--1||s__Pseudogulbenkiania ferrooxidans_A--1||s__Rhizobium sp002531725--1:evoltype=D:gtdb_class_counter=c__Alphaproteobacteria--173:gtdb_domain_counter=d__Bacteria--173:gtdb_family_counter=f__Acetobacteraceae--2||f__Azospirillaceae--16||f__BOG-932--2||f__Ferrovibrionaceae--3||f__JAEULC01--1||f__JAHDSF01--1||f__Magnetospirillaceae--100||f__Micavibrionaceae--1||f__Pseudoxanthobacteraceae--3||f__Rhodospirillaceae--9||f__Terasakiellaceae--1||f__UBA4765--1||f__UBA8366--2||f__UBA9219--1||f__UXAT02--5||f__WMHbin7--3||f__Xanthobacteraceae--22:gtdb_genus_counter=g__69-11--2||g__Afipia--2||g__Alpha-05--6||g__Azospirillum--2||g__Bradyrhizobium--10||g__CAIXLI01--1||g__CAIYCT01--2||g__CAJANL01--4||g__Defluviicoccus_A--2||g__Indioceanicola--1||g__JACRFY01--2||g__JADJXQ01--1||g__JAEULC01--1||g__JAFKFH01--3||g__JAHDSF01--1||g__Magnetospirillum--21||g__Nitrospirillum--5||g__Niveispirillum--7||g__Novispirillum--2||g__Oleisolibacter--1||g__Phaeospirillum--54||g__Pseudoxanthobacter--3||g__Rhodopseudomonas--2||g__Rhodospirillum--1||g__SSA4--2||g__TMPK1--2||g__Tardiphaga--5||g__Telmatospirillum--17||g__Terasakiella--1||g__U87765--3||g__UBA1573--1||g__UBA4765--1||g__UBA6544--2||g__WMHbin7--3:gtdb_order_counter=o__Acetobacterales--2||o__Azospirillales--16||o__BOG-932--2||o__Ferrovibrionales--3||o__JAEULC01--1||o__Micavibrionales--1||o__Rhizobiales--26||o__Rhodospirillales--119||o__UBA8366--2||o__UBA9219--1:gtdb_phylum_counter=p__Proteobacteria--173:gtdb_species_counter=s__69-11 sp001898425--1||s__69-11 sp017304945--1||s__Afipia broomeae--1||s__Afipia sp017308595--1||s__Alpha-05 sp001603335--1||s__Alpha-05 sp002307145--1||s__Alpha-05 sp003246625--1||s__Alpha-05 sp003250275--1||s__Alpha-05 sp016937315--1||s__Alpha-05 sp900079695--1||s__Azospirillum sp003590795--1||s__Azospirillum thermophilum--1||s__Bradyrhizobium lablabi_C--1||s__Bradyrhizobium manausense_D--1||s__Bradyrhizobium sp000426245--1||s__Bradyrhizobium sp016213215--1||s__Bradyrhizobium sp016219575--1||s__Bradyrhizobium sp017305715--1||s__Bradyrhizobium sp018130385--1||s__Bradyrhizobium sp018449525--1||s__Bradyrhizobium sp018736105--1||s__Bradyrhizobium tropiciagri_A--1||s__CAIXLI01 sp903920205--1||s__CAIYCT01 sp903924765--2||s__CAJANL01 sp016183945--2||s__CAJANL01 sp903941105--2||s__Defluviicoccus_A seviourii--2||s__Indioceanicola profundi--1||s__JACRFY01 sp016212565--2||s__JADJXQ01 sp016710335--1||s__JAEULC01 sp016792605--1||s__JAFKFH01 sp017307375--3||s__JAHDSF01 sp018432935--1||s__Magnetospirillum aberrantis--3||s__Magnetospirillum gryphiswaldense--3||s__Magnetospirillum moscoviense--5||s__Magnetospirillum sp001898825--2||s__Magnetospirillum sp002435715--2||s__Magnetospirillum sp006218045--1||s__Magnetospirillum sp014379805--2||s__Magnetospirillum sp014380005--1||s__Magnetospirillum sp018224925--1||s__Magnetospirillum sp902729435--1||s__Nitrospirillum amazonense--1||s__Nitrospirillum amazonense_A--1||s__Nitrospirillum amazonense_B--1||s__Nitrospirillum amazonense_C--1||s__Nitrospirillum iridis--1||s__Niveispirillum cyanobacteriorum--1||s__Niveispirillum irakense--1||s__Niveispirillum lacus--1||s__Niveispirillum sp001296005--1||s__Niveispirillum sp009495745--1||s__Niveispirillum sp017996735--1||s__Niveispirillum sp900188385--1||s__Novispirillum itersonii--1||s__Novispirillum itersonii_A--1||s__Oleisolibacter albus--1||s__Phaeospirillum caucaseum--3||s__Phaeospirillum fulvum_A--1||s__Phaeospirillum fulvum_B--1||s__Phaeospirillum kuznetsovii--2||s__Phaeospirillum magnetica_A--4||s__Phaeospirillum magneticum--7||s__Phaeospirillum magnetotacticum--6||s__Phaeospirillum marisnigri--2||s__Phaeospirillum sp001511835--5||s__Phaeospirillum sp002105535--5||s__Phaeospirillum sp016195125--5||s__Phaeospirillum sp900184795--5||s__Phaeospirillum sp902729425--2||s__Phaeospirillum sp903853455--1||s__Phaeospirillum sp903901915--5||s__Pseudoxanthobacter soli--3||s__Rhodopseudomonas palustris_D--1||s__Rhodopseudomonas rhenobacensis--1||s__Rhodospirillum rubrum--1||s__SSA4 sp016712595--2||s__TMPK1 sp018332375--2||s__Tardiphaga sp002256345--1||s__Tardiphaga sp007018905--1||s__Tardiphaga sp008329525--1||s__Tardiphaga sp014377915--1||s__Tardiphaga sp900114605--1||s__Telmatospirillum siberiense--3||s__Telmatospirillum sp009712185--3||s__Telmatospirillum sp013349665--4||s__Telmatospirillum sp013349735--2||s__Telmatospirillum sp015654615--1||s__Telmatospirillum sp903858635--4||s__Terasakiella sp004564135--1||s__U87765 sp018131225--3||s__UBA1573 sp003452275--1||s__UBA4765 sp002365175--1||s__UBA6544 sp002716125--1||s__UBA6544 sp018665505--1||s__WMHbin7 sp015231795--1||s__WMHbin7 sp016215555--1||s__WMHbin7 sp902725215--1:heptad_counter=MCP-38H--179:lbd_counter=:lca=d__Bacteria:lca_tree=c__Alphaproteobacteria:name=N795305:ref_name_counter=])0.295:0.0172996[&&NHX:Sample_counter=rhizpot3--1||rhiztom1--2||rhiztom2--1||rhiztom3--2:Type_counter=GTDB--175||capture--6:capture_class_counter=c__Actinomycetia--1||c__Alphaproteobacteria--3||c__Gammaproteobacteria--2:capture_domain_counter=d__Bacteria--6:capture_family_counter=f__Beijerinckiaceae--2||f__Burkholderiaceae--1||f__Cellulomonadaceae--1||f__Chromobacteriaceae--1||f__Rhizobiaceae--1:capture_genus_counter=g__Cellulomonas--1||g__Inhella--1||g__Methylobacterium--1||g__Microvirga--1||g__Pseudogulbenkiania--1||g__Rhizobium--1:capture_order_counter=o__Actinomycetales--1||o__Burkholderiales--2||o__Rhizobiales--3:capture_phylum_counter=p__Actinobacteriota--1||p__Proteobacteria--5:capture_species_counter=s__Cellulomonas persica--1||s__Inhella proteolytica--1||s__Methylobacterium sp014191355--1||s__Microvirga sp018069605--1||s__Pseudogulbenkiania ferrooxidans_A--1||s__Rhizobium sp002531725--1:evoltype=D:gtdb_class_counter=c__Alphaproteobacteria--175:gtdb_domain_counter=d__Bacteria--175:gtdb_family_counter=f__Acetobacteraceae--2||f__Azospirillaceae--17||f__BOG-932--2||f__Ferrovibrionaceae--3||f__JAEULC01--1||f__JAHDSF01--1||f__Magnetospirillaceae--100||f__Micavibrionaceae--1||f__Pseudoxanthobacteraceae--3||f__Rhodospirillaceae--9||f__Stellaceae--1||f__Terasakiellaceae--1||f__UBA4765--1||f__UBA8366--2||f__UBA9219--1||f__UXAT02--5||f__WMHbin7--3||f__Xanthobacteraceae--22:gtdb_genus_counter=g__69-11--2||g__Afipia--2||g__Aliidongia--1||g__Alpha-05--6||g__Azospirillum--3||g__Bradyrhizobium--10||g__CAIXLI01--1||g__CAIYCT01--2||g__CAJANL01--4||g__Defluviicoccus_A--2||g__Indioceanicola--1||g__JACRFY01--2||g__JADJXQ01--1||g__JAEULC01--1||g__JAFKFH01--3||g__JAHDSF01--1||g__Magnetospirillum--21||g__Nitrospirillum--5||g__Niveispirillum--7||g__Novispirillum--2||g__Oleisolibacter--1||g__Phaeospirillum--54||g__Pseudoxanthobacter--3||g__Rhodopseudomonas--2||g__Rhodospirillum--1||g__SSA4--2||g__TMPK1--2||g__Tardiphaga--5||g__Telmatospirillum--17||g__Terasakiella--1||g__U87765--3||g__UBA1573--1||g__UBA4765--1||g__UBA6544--2||g__WMHbin7--3:gtdb_order_counter=o__ATCC43930--1||o__Acetobacterales--2||o__Azospirillales--17||o__BOG-932--2||o__Ferrovibrionales--3||o__JAEULC01--1||o__Micavibrionales--1||o__Rhizobiales--26||o__Rhodospirillales--119||o__UBA8366--2||o__UBA9219--1:gtdb_phylum_counter=p__Proteobacteria--175:gtdb_species_counter=s__69-11 sp001898425--1||s__69-11 sp017304945--1||s__Afipia broomeae--1||s__Afipia sp017308595--1||s__Aliidongia dinghuensis--1||s__Alpha-05 sp001603335--1||s__Alpha-05 sp002307145--1||s__Alpha-05 sp003246625--1||s__Alpha-05 sp003250275--1||s__Alpha-05 sp016937315--1||s__Alpha-05 sp900079695--1||s__Azospirillum rugosum--1||s__Azospirillum sp003590795--1||s__Azospirillum thermophilum--1||s__Bradyrhizobium lablabi_C--1||s__Bradyrhizobium manausense_D--1||s__Bradyrhizobium sp000426245--1||s__Bradyrhizobium sp016213215--1||s__Bradyrhizobium sp016219575--1||s__Bradyrhizobium sp017305715--1||s__Bradyrhizobium sp018130385--1||s__Bradyrhizobium sp018449525--1||s__Bradyrhizobium sp018736105--1||s__Bradyrhizobium tropiciagri_A--1||s__CAIXLI01 sp903920205--1||s__CAIYCT01 sp903924765--2||s__CAJANL01 sp016183945--2||s__CAJANL01 sp903941105--2||s__Defluviicoccus_A seviourii--2||s__Indioceanicola profundi--1||s__JACRFY01 sp016212565--2||s__JADJXQ01 sp016710335--1||s__JAEULC01 sp016792605--1||s__JAFKFH01 sp017307375--3||s__JAHDSF01 sp018432935--1||s__Magnetospirillum aberrantis--3||s__Magnetospirillum gryphiswaldense--3||s__Magnetospirillum moscoviense--5||s__Magnetospirillum sp001898825--2||s__Magnetospirillum sp002435715--2||s__Magnetospirillum sp006218045--1||s__Magnetospirillum sp014379805--2||s__Magnetospirillum sp014380005--1||s__Magnetospirillum sp018224925--1||s__Magnetospirillum sp902729435--1||s__Nitrospirillum amazonense--1||s__Nitrospirillum amazonense_A--1||s__Nitrospirillum amazonense_B--1||s__Nitrospirillum amazonense_C--1||s__Nitrospirillum iridis--1||s__Niveispirillum cyanobacteriorum--1||s__Niveispirillum irakense--1||s__Niveispirillum lacus--1||s__Niveispirillum sp001296005--1||s__Niveispirillum sp009495745--1||s__Niveispirillum sp017996735--1||s__Niveispirillum sp900188385--1||s__Novispirillum itersonii--1||s__Novispirillum itersonii_A--1||s__Oleisolibacter albus--1||s__Phaeospirillum caucaseum--3||s__Phaeospirillum fulvum_A--1||s__Phaeospirillum fulvum_B--1||s__Phaeospirillum kuznetsovii--2||s__Phaeospirillum magnetica_A--4||s__Phaeospirillum magneticum--7||s__Phaeospirillum magnetotacticum--6||s__Phaeospirillum marisnigri--2||s__Phaeospirillum sp001511835--5||s__Phaeospirillum sp002105535--5||s__Phaeospirillum sp016195125--5||s__Phaeospirillum sp900184795--5||s__Phaeospirillum sp902729425--2||s__Phaeospirillum sp903853455--1||s__Phaeospirillum sp903901915--5||s__Pseudoxanthobacter soli--3||s__Rhodopseudomonas palustris_D--1||s__Rhodopseudomonas rhenobacensis--1||s__Rhodospirillum rubrum--1||s__SSA4 sp016712595--2||s__TMPK1 sp018332375--2||s__Tardiphaga sp002256345--1||s__Tardiphaga sp007018905--1||s__Tardiphaga sp008329525--1||s__Tardiphaga sp014377915--1||s__Tardiphaga sp900114605--1||s__Telmatospirillum siberiense--3||s__Telmatospirillum sp009712185--3||s__Telmatospirillum sp013349665--4||s__Telmatospirillum sp013349735--2||s__Telmatospirillum sp015654615--1||s__Telmatospirillum sp903858635--4||s__Terasakiella sp004564135--1||s__U87765 sp018131225--3||s__UBA1573 sp003452275--1||s__UBA4765 sp002365175--1||s__UBA6544 sp002716125--1||s__UBA6544 sp018665505--1||s__WMHbin7 sp015231795--1||s__WMHbin7 sp016215555--1||s__WMHbin7 sp902725215--1:heptad_counter=MCP-38H--181:lbd_counter=:lca=d__Bacteria:lca_tree=c__Alphaproteobacteria:name=N795306:ref_name_counter=])0.726:0.00711557[&&NHX:Sample_counter=rhizpot3--1||rhiztom1--3||rhiztom2--1||rhiztom3--2:Type_counter=GTDB--176||capture--7:capture_class_counter=c__Actinomycetia--1||c__Alphaproteobacteria--4||c__Gammaproteobacteria--2:capture_domain_counter=d__Bacteria--7:capture_family_counter=f__Beijerinckiaceae--2||f__Burkholderiaceae--1||f__Cellulomonadaceae--1||f__Chromobacteriaceae--1||f__Rhizobiaceae--1||f__Sphingomonadaceae--1:capture_genus_counter=g__Cellulomonas--1||g__Inhella--1||g__Methylobacterium--1||g__Microvirga--1||g__Pseudogulbenkiania--1||g__Rhizobium--1||g__Sphingomonas_N--1:capture_order_counter=o__Actinomycetales--1||o__Burkholderiales--2||o__Rhizobiales--3||o__Sphingomonadales--1:capture_phylum_counter=p__Actinobacteriota--1||p__Proteobacteria--6:capture_species_counter=s__Cellulomonas persica--1||s__Inhella proteolytica--1||s__Methylobacterium sp014191355--1||s__Microvirga sp018069605--1||s__Pseudogulbenkiania ferrooxidans_A--1||s__Rhizobium sp002531725--1||s__Sphingomonas_N sp000333335--1:evoltype=D:gtdb_class_counter=c__Alphaproteobacteria--176:gtdb_domain_counter=d__Bacteria--176:gtdb_family_counter=f__Acetobacteraceae--2||f__Azospirillaceae--17||f__BOG-932--2||f__Ferrovibrionaceae--3||f__JAEULC01--1||f__JAHDSF01--1||f__Magnetospirillaceae--100||f__Micavibrionaceae--1||f__Pseudoxanthobacteraceae--3||f__Rhodospirillaceae--10||f__Stellaceae--1||f__Terasakiellaceae--1||f__UBA4765--1||f__UBA8366--2||f__UBA9219--1||f__UXAT02--5||f__WMHbin7--3||f__Xanthobacteraceae--22:gtdb_genus_counter=g__69-11--2||g__Afipia--2||g__Aliidongia--1||g__Alpha-05--6||g__Azospirillum--3||g__Bradyrhizobium--10||g__CAIXLI01--1||g__CAIYCT01--2||g__CAJANL01--4||g__Defluviicoccus_A--2||g__Indioceanicola--1||g__JACRFY01--2||g__JADJXQ01--1||g__JAEULC01--1||g__JAFKFH01--3||g__JAHDSF01--1||g__Magnetospirillum--21||g__Nitrospirillum--5||g__Niveispirillum--7||g__Novispirillum--2||g__Oleisolibacter--1||g__Phaeospirillum--54||g__Pseudoxanthobacter--3||g__Rhodopseudomonas--2||g__Rhodospirillum--1||g__SSA4--2||g__TMPK1--2||g__Tardiphaga--5||g__Telmatospirillum--17||g__Terasakiella--1||g__U87765--3||g__UBA1573--1||g__UBA4765--1||g__UBA6544--2||g__WMHbin7--3||g__WOUV01--1:gtdb_order_counter=o__ATCC43930--1||o__Acetobacterales--2||o__Azospirillales--17||o__BOG-932--2||o__Ferrovibrionales--3||o__JAEULC01--1||o__Micavibrionales--1||o__Rhizobiales--26||o__Rhodospirillales--120||o__UBA8366--2||o__UBA9219--1:gtdb_phylum_counter=p__Proteobacteria--176:gtdb_species_counter=s__69-11 sp001898425--1||s__69-11 sp017304945--1||s__Afipia broomeae--1||s__Afipia sp017308595--1||s__Aliidongia dinghuensis--1||s__Alpha-05 sp001603335--1||s__Alpha-05 sp002307145--1||s__Alpha-05 sp003246625--1||s__Alpha-05 sp003250275--1||s__Alpha-05 sp016937315--1||s__Alpha-05 sp900079695--1||s__Azospirillum rugosum--1||s__Azospirillum sp003590795--1||s__Azospirillum thermophilum--1||s__Bradyrhizobium lablabi_C--1||s__Bradyrhizobium manausense_D--1||s__Bradyrhizobium sp000426245--1||s__Bradyrhizobium sp016213215--1||s__Bradyrhizobium sp016219575--1||s__Bradyrhizobium sp017305715--1||s__Bradyrhizobium sp018130385--1||s__Bradyrhizobium sp018449525--1||s__Bradyrhizobium sp018736105--1||s__Bradyrhizobium tropiciagri_A--1||s__CAIXLI01 sp903920205--1||s__CAIYCT01 sp903924765--2||s__CAJANL01 sp016183945--2||s__CAJANL01 sp903941105--2||s__Defluviicoccus_A seviourii--2||s__Indioceanicola profundi--1||s__JACRFY01 sp016212565--2||s__JADJXQ01 sp016710335--1||s__JAEULC01 sp016792605--1||s__JAFKFH01 sp017307375--3||s__JAHDSF01 sp018432935--1||s__Magnetospirillum aberrantis--3||s__Magnetospirillum gryphiswaldense--3||s__Magnetospirillum moscoviense--5||s__Magnetospirillum sp001898825--2||s__Magnetospirillum sp002435715--2||s__Magnetospirillum sp006218045--1||s__Magnetospirillum sp014379805--2||s__Magnetospirillum sp014380005--1||s__Magnetospirillum sp018224925--1||s__Magnetospirillum sp902729435--1||s__Nitrospirillum amazonense--1||s__Nitrospirillum amazonense_A--1||s__Nitrospirillum amazonense_B--1||s__Nitrospirillum amazonense_C--1||s__Nitrospirillum iridis--1||s__Niveispirillum cyanobacteriorum--1||s__Niveispirillum irakense--1||s__Niveispirillum lacus--1||s__Niveispirillum sp001296005--1||s__Niveispirillum sp009495745--1||s__Niveispirillum sp017996735--1||s__Niveispirillum sp900188385--1||s__Novispirillum itersonii--1||s__Novispirillum itersonii_A--1||s__Oleisolibacter albus--1||s__Phaeospirillum caucaseum--3||s__Phaeospirillum fulvum_A--1||s__Phaeospirillum fulvum_B--1||s__Phaeospirillum kuznetsovii--2||s__Phaeospirillum magnetica_A--4||s__Phaeospirillum magneticum--7||s__Phaeospirillum magnetotacticum--6||s__Phaeospirillum marisnigri--2||s__Phaeospirillum sp001511835--5||s__Phaeospirillum sp002105535--5||s__Phaeospirillum sp016195125--5||s__Phaeospirillum sp900184795--5||s__Phaeospirillum sp902729425--2||s__Phaeospirillum sp903853455--1||s__Phaeospirillum sp903901915--5||s__Pseudoxanthobacter soli--3||s__Rhodopseudomonas palustris_D--1||s__Rhodopseudomonas rhenobacensis--1||s__Rhodospirillum rubrum--1||s__SSA4 sp016712595--2||s__TMPK1 sp018332375--2||s__Tardiphaga sp002256345--1||s__Tardiphaga sp007018905--1||s__Tardiphaga sp008329525--1||s__Tardiphaga sp014377915--1||s__Tardiphaga sp900114605--1||s__Telmatospirillum siberiense--3||s__Telmatospirillum sp009712185--3||s__Telmatospirillum sp013349665--4||s__Telmatospirillum sp013349735--2||s__Telmatospirillum sp015654615--1||s__Telmatospirillum sp903858635--4||s__Terasakiella sp004564135--1||s__U87765 sp018131225--3||s__UBA1573 sp003452275--1||s__UBA4765 sp002365175--1||s__UBA6544 sp002716125--1||s__UBA6544 sp018665505--1||s__WMHbin7 sp015231795--1||s__WMHbin7 sp016215555--1||s__WMHbin7 sp902725215--1||s__WOUV01 sp009773045--1:heptad_counter=MCP-38H--183:lbd_counter=:lca=d__Bacteria:lca_tree=c__Alphaproteobacteria:name=N795307:ref_name_counter=],((((b7c98afc-6058-44ac-abaf-93456a9ed0f2_5@MCPsignal.63.227:0.120234[&&NHX:Sample=rhiztom1:Type=capture:besthit=63.3:bitscore=163.0:capture_class=c__UBA9160:capture_domain=d__Bacteria:capture_family=f__UBA9160:capture_genus=g__UBA9160:capture_order=o__UBA9160:capture_phylum=p__Myxococcota_A:capture_species=s__UBA9160 sp003520425:evalue=3.86e-51:gapopen=0.0:heptad=MCP-38H:length=158.0:mismatch=58.0:qcovhsp=96.3:qend=164.0:qstart=7.0:ref_name=RS_GCF_003590795.1_protein.faa_NZ_QYUL01000004.1_193@PF00015_full_PFAM.373.557:scovhsp=85.9:send=159.0:sstart=2.0],15375e17-41ea-4360-b975-0afba118ebc9_2@MCPsignal.244.406:0.152108[&&NHX:Sample=rhiztom1:Type=capture:besthit=70.6:bitscore=185.0:capture_class=c__Clostridia:capture_domain=d__Bacteria:capture_family=f__Lachnospiraceae:capture_genus=g__RUG14243:capture_order=o__Lachnospirales:capture_phylum=p__Firmicutes_A:capture_species=s__RUG14243 sp905236235:evalue=4.69e-60:gapopen=1.0:heptad=MCP-38H:length=160.0:mismatch=46.0:qcovhsp=98.8:qend=162.0:qstart=3.0:ref_name=RS_GCF_000426245.1_protein.faa_NZ_AUEZ01000016.1_85@PF00015_full_PFAM.363.541:scovhsp=89.3:send=159.0:sstart=1.0])0.95:0.0642859[&&NHX:Sample_counter=rhiztom1--2:Type_counter=capture--2:besthit_avg=66.94999999999999:besthit_max=70.6:besthit_min=63.3:besthit_std=5.161879502661795:besthit_sum=133.89999999999998:bitscore_avg=174.0:bitscore_max=185.0:bitscore_min=163.0:bitscore_std=15.556349186104045:bitscore_sum=348.0:capture_class_counter=c__Clostridia--1||c__UBA9160--1:capture_domain_counter=d__Bacteria--2:capture_family_counter=f__Lachnospiraceae--1||f__UBA9160--1:capture_genus_counter=g__RUG14243--1||g__UBA9160--1:capture_order_counter=o__Lachnospirales--1||o__UBA9160--1:capture_phylum_counter=p__Firmicutes_A--1||p__Myxococcota_A--1:capture_species_counter=s__RUG14243 sp905236235--1||s__UBA9160 sp003520425--1:evalue_avg=1.930000002345e-51:evalue_max=3.86e-51:evalue_min=4.69e-60:evalue_std=2.729432172063743e-51:evalue_sum=3.86000000469e-51:gapopen_avg=0.5:gapopen_max=1.0:gapopen_min=0.0:gapopen_std=0.7071067811865476:gapopen_sum=1.0:gtdb_class_counter=:gtdb_domain_counter=:gtdb_family_counter=:gtdb_genus_counter=:gtdb_order_counter=:gtdb_phylum_counter=:gtdb_species_counter=:heptad_counter=MCP-38H--2:lbd_counter=:length_avg=159.0:length_max=160.0:length_min=158.0:length_std=1.4142135623730951:length_sum=318.0:mismatch_avg=52.0:mismatch_max=58.0:mismatch_min=46.0:mismatch_std=8.48528137423857:mismatch_sum=104.0:name=N795310:qcovhsp_avg=97.55:qcovhsp_max=98.8:qcovhsp_min=96.3:qcovhsp_std=1.7677669529663689:qcovhsp_sum=195.1:qend_avg=163.0:qend_max=164.0:qend_min=162.0:qend_std=1.4142135623730951:qend_sum=326.0:qstart_avg=5.0:qstart_max=7.0:qstart_min=3.0:qstart_std=2.8284271247461903:qstart_sum=10.0:ref_name_counter=RS_GCF_000426245.1_protein.faa_NZ_AUEZ01000016.1_85@PF00015_full_PFAM.363.541--1||RS_GCF_003590795.1_protein.faa_NZ_QYUL01000004.1_193@PF00015_full_PFAM.373.557--1:scovhsp_avg=87.6:scovhsp_max=89.3:scovhsp_min=85.9:scovhsp_std=2.4041630560342555:scovhsp_sum=175.2:send_avg=159.0:send_max=159.0:send_min=159.0:send_std=0.0:send_sum=318.0:sstart_avg=1.5:sstart_max=2.0:sstart_min=1.0:sstart_std=0.7071067811865476:sstart_sum=3.0],((((RS_GCF_003116015.1_protein.faa_NZ_LGQZ01000094.1_37@PF00015_full_PFAM.502.677:0.00851561[&&NHX:Type=GTDB:gtdb_class=c__Alphaproteobacteria:gtdb_domain=d__Bacteria:gtdb_family=f__Azospirillaceae:gtdb_genus=g__Azospirillum:gtdb_order=o__Azospirillales:gtdb_phylum=p__Proteobacteria:gtdb_species=s__Azospirillum sp003116015:heptad=MCP-38H:species=d__Bacteria_p__Proteobacteria_c__Alphaproteobacteria_o__Azospirillales_f__Azospirillaceae_g__Azospirillum_s__Azospirillum sp003116015],((RS_GCF_008364795.1_protein.faa_NZ_VTTM01000008.1_122@PF00015_full_PFAM.527.707:0.0143548[&&NHX:Type=GTDB:gtdb_class=c__Alphaproteobacteria:gtdb_domain=d__Bacteria:gtdb_family=f__Azospirillaceae:gtdb_genus=g__Azospirillum:gtdb_order=o__Azospirillales:gtdb_phylum=p__Proteobacteria:gtdb_species=s__Azospirillum oryzae:heptad=MCP-38H:species=d__Bacteria_p__Proteobacteria_c__Alphaproteobacteria_o__Azospirillales_f__Azospirillaceae_g__Azospirillum_s__Azospirillum oryzae],(RS_GCF_900177515.1_protein.faa_NZ_FXAK01000004.1_69@PF00015_full_PFAM.502.681:0.0289991[&&NHX:Type=GTDB:gtdb_class=c__Alphaproteobacteria:gtdb_domain=d__Bacteria:gtdb_family=f__Azospirillaceae:gtdb_genus=g__Azospirillum:gtdb_order=o__Azospirillales:gtdb_phylum=p__Proteobacteria:gtdb_species=s__Azospirillum oryzae_A:heptad=MCP-38H:species=d__Bacteria_p__Proteobacteria_c__Alphaproteobacteria_o__Azospirillales_f__Azospirillaceae_g__Azospirillum_s__Azospirillum oryzae_A],RS_GCF_008364825.1_protein.faa_NZ_VTTO01000008.1_107@PF00015_full_PFAM.502.681:0.00398894[&&NHX:Type=GTDB:gtdb_class=c__Alphaproteobacteria:gtdb_domain=d__Bacteria:gtdb_family=f__Azospirillaceae:gtdb_genus=g__Azospirillum:gtdb_order=o__Azospirillales:gtdb_phylum=p__Proteobacteria:gtdb_species=s__Azospirillum sp008364825:heptad=MCP-38H:species=d__Bacteria_p__Proteobacteria_c__Alphaproteobacteria_o__Azospirillales_f__Azospirillaceae_g__Azospirillum_s__Azospirillum sp008364825])0.758:0.00631858[&&NHX:Sample_counter=:Type_counter=GTDB--2:capture_class_counter=:capture_domain_counter=:capture_family_counter=:capture_genus_counter=:capture_order_counter=:capture_phylum_counter=:capture_species_counter=:evoltype=D:gtdb_class_counter=c__Alphaproteobacteria--2:gtdb_domain_counter=d__Bacteria--2:gtdb_family_counter=f__Azospirillaceae--2:gtdb_genus_counter=g__Azospirillum--2:gtdb_order_counter=o__Azospirillales--2:gtdb_phylum_counter=p__Proteobacteria--2:gtdb_species_counter=s__Azospirillum oryzae_A--1||s__Azospirillum sp008364825--1:heptad_counter=MCP-38H--2:lbd_counter=:lca=d__Bacteria:lca_tree=g__Azospirillum:name=N795315:ref_name_counter=])0.929:0.0209368[&&NHX:Sample_counter=:Type_counter=GTDB--3:capture_class_counter=:capture_domain_counter=:capture_family_counter=:capture_genus_counter=:capture_order_counter=:capture_phylum_counter=:capture_species_counter=:evoltype=D:gtdb_class_counter=c__Alphaproteobacteria--3:gtdb_domain_counter=d__Bacteria--3:gtdb_family_counter=f__Azospirillaceae--3:gtdb_genus_counter=g__Azospirillum--3:gtdb_order_counter=o__Azospirillales--3:gtdb_phylum_counter=p__Proteobacteria--3:gtdb_species_counter=s__Azospirillum oryzae--1||s__Azospirillum oryzae_A--1||s__Azospirillum sp008364825--1:heptad_counter=MCP-38H--3:lbd_counter=:lca=d__Bacteria:lca_tree=g__Azospirillum:name=N795316:ref_name_counter=],RS_GCF_003130795.1_protein.faa_NZ_CP029356.1_678@PF00015_full_PFAM.497.676:0.0318135[&&NHX:Type=GTDB:gtdb_class=c__Alphaproteobacteria:gtdb_domain=d__Bacteria:gtdb_family=f__Azospirillaceae:gtdb_genus=g__Azospirillum:gtdb_order=o__Azospirillales:gtdb_phylum=p__Proteobacteria:gtdb_species=s__Azospirillum thermophilum:heptad=MCP-38H:species=d__Bacteria_p__Proteobacteria_c__Alphaproteobacteria_o__Azospirillales_f__Azospirillaceae_g__Azospirillum_s__Azospirillum thermophilum])0.816:0.0159795[&&NHX:Sample_counter=:Type_counter=GTDB--4:capture_class_counter=:capture_domain_counter=:capture_family_counter=:capture_genus_counter=:capture_order_counter=:capture_phylum_counter=:capture_species_counter=:evoltype=D:gtdb_class_counter=c__Alphaproteobacteria--4:gtdb_domain_counter=d__Bacteria--4:gtdb_family_counter=f__Azospirillaceae--4:gtdb_genus_counter=g__Azospirillum--4:gtdb_order_counter=o__Azospirillales--4:gtdb_phylum_counter=p__Proteobacteria--4:gtdb_species_counter=s__Azospirillum oryzae--1||s__Azospirillum oryzae_A--1||s__Azospirillum sp008364825--1||s__Azospirillum thermophilum--1:heptad_counter=MCP-38H--4:lbd_counter=:lca=d__Bacteria:lca_tree=g__Azospirillum:name=N795318:ref_name_counter=])1:0.13244[&&NHX:Sample_counter=:Type_counter=GTDB--5:capture_class_counter=:capture_domain_counter=:capture_family_counter=:capture_genus_counter=:capture_order_counter=:capture_phylum_counter=:capture_species_counter=:evoltype=D:gtdb_class_counter=c__Alphaproteobacteria--5:gtdb_domain_counter=d__Bacteria--5:gtdb_family_counter=f__Azospirillaceae--5:gtdb_genus_counter=g__Azospirillum--5:gtdb_order_counter=o__Azospirillales--5:gtdb_phylum_counter=p__Proteobacteria--5:gtdb_species_counter=s__Azospirillum oryzae--1||s__Azospirillum oryzae_A--1||s__Azospirillum sp003116015--1||s__Azospirillum sp008364825--1||s__Azospirillum thermophilum--1:heptad_counter=MCP-38H--5:lbd_counter=:lca=d__Bacteria:lca_tree=g__Azospirillum:name=N795319:ref_name_counter=],((RS_GCF_003116015.1_protein.faa_NZ_LGQZ01000133.1_65@PF00015_full_PFAM.367.543:0.0564774[&&NHX:Type=GTDB:gtdb_class=c__Alphaproteobacteria:gtdb_domain=d__Bacteria:gtdb_family=f__Azospirillaceae:gtdb_genus=g__Azospirillum:gtdb_order=o__Azospirillales:gtdb_phylum=p__Proteobacteria:gtdb_species=s__Azospirillum sp003116015:heptad=MCP-38H:species=d__Bacteria_p__Proteobacteria_c__Alphaproteobacteria_o__Azospirillales_f__Azospirillaceae_g__Azospirillum_s__Azospirillum sp003116015],(RS_GCF_003130795.1_protein.faa_NZ_CP029357.1_362@PF00015_full_PFAM.359.536:0.0496911[&&NHX:Type=GTDB:gtdb_class=c__Alphaproteobacteria:gtdb_domain=d__Bacteria:gtdb_family=f__Azospirillaceae:gtdb_genus=g__Azospirillum:gtdb_order=o__Azospirillales:gtdb_phylum=p__Proteobacteria:gtdb_species=s__Azospirillum thermophilum:heptad=MCP-38H:species=d__Bacteria_p__Proteobacteria_c__Alphaproteobacteria_o__Azospirillales_f__Azospirillaceae_g__Azospirillum_s__Azospirillum thermophilum],((RS_GCF_008364795.1_protein.faa_NZ_VTTM01000001.1_720@PF00015_full_PFAM.359.540:5e-09[&&NHX:Type=GTDB:gtdb_class=c__Alphaproteobacteria:gtdb_domain=d__Bacteria:gtdb_family=f__Azospirillaceae:gtdb_genus=g__Azospirillum:gtdb_order=o__Azospirillales:gtdb_phylum=p__Proteobacteria:gtdb_species=s__Azospirillum oryzae:heptad=MCP-38H:species=d__Bacteria_p__Proteobacteria_c__Alphaproteobacteria_o__Azospirillales_f__Azospirillaceae_g__Azospirillum_s__Azospirillum oryzae],RS_GCF_900177515.1_protein.faa_NZ_FXAK01000007.1_1014@PF00015_full_PFAM.359.536:0.00419817[&&NHX:Type=GTDB:gtdb_class=c__Alphaproteobacteria:gtdb_domain=d__Bacteria:gtdb_family=f__Azospirillaceae:gtdb_genus=g__Azospirillum:gtdb_order=o__Azospirillales:gtdb_phylum=p__Proteobacteria:gtdb_species=s__Azospirillum oryzae_A:heptad=MCP-38H:species=d__Bacteria_p__Proteobacteria_c__Alphaproteobacteria_o__Azospirillales_f__Azospirillaceae_g__Azospirillum_s__Azospirillum oryzae_A])0.889:0.00432101[&&NHX:Sample_counter=:Type_counter=GTDB--2:capture_class_counter=:capture_domain_counter=:capture_family_counter=:capture_genus_counter=:capture_order_counter=:capture_phylum_counter=:capture_species_counter=:evoltype=D:gtdb_class_counter=c__Alphaproteobacteria--2:gtdb_domain_counter=d__Bacteria--2:gtdb_family_counter=f__Azospirillaceae--2:gtdb_genus_counter=g__Azospirillum--2:gtdb_order_counter=o__Azospirillales--2:gtdb_phylum_counter=p__Proteobacteria--2:gtdb_species_counter=s__Azospirillum oryzae--1||s__Azospirillum oryzae_A--1:heptad_counter=MCP-38H--2:lbd_counter=:lca=d__Bacteria:lca_tree=g__Azospirillum:name=N795324:ref_name_counter=],(RS_GCF_004923315.1_protein.faa_NZ_CP039644.1_195@PF00015_full_PFAM.361.541:0.00423942[&&NHX:Type=GTDB:gtdb_class=c__Alphaproteobacteria:gtdb_domain=d__Bacteria:gtdb_family=f__Azospirillaceae:gtdb_genus=g__Azospirillum:gtdb_order=o__Azospirillales:gtdb_phylum=p__Proteobacteria:gtdb_species=s__Azospirillum sp003116065:heptad=MCP-38H:species=d__Bacteria_p__Proteobacteria_c__Alphaproteobacteria_o__Azospirillales_f__Azospirillaceae_g__Azospirillum_s__Azospirillum sp003116065],RS_GCF_008364825.1_protein.faa_NZ_VTTO01000008.1_54@PF00015_full_PFAM.361.540:5e-09[&&NHX:Type=GTDB:gtdb_class=c__Alphaproteobacteria:gtdb_domain=d__Bacteria:gtdb_family=f__Azospirillaceae:gtdb_genus=g__Azospirillum:gtdb_order=o__Azospirillales:gtdb_phylum=p__Proteobacteria:gtdb_species=s__Azospirillum sp008364825:heptad=MCP-38H:species=d__Bacteria_p__Proteobacteria_c__Alphaproteobacteria_o__Azospirillales_f__Azospirillaceae_g__Azospirillum_s__Azospirillum sp008364825])0:6e-09[&&NHX:Sample_counter=:Type_counter=GTDB--2:capture_class_counter=:capture_domain_counter=:capture_family_counter=:capture_genus_counter=:capture_order_counter=:capture_phylum_counter=:capture_species_counter=:evoltype=D:gtdb_class_counter=c__Alphaproteobacteria--2:gtdb_domain_counter=d__Bacteria--2:gtdb_family_counter=f__Azospirillaceae--2:gtdb_genus_counter=g__Azospirillum--2:gtdb_order_counter=o__Azospirillales--2:gtdb_phylum_counter=p__Proteobacteria--2:gtdb_species_counter=s__Azospirillum sp003116065--1||s__Azospirillum sp008364825--1:heptad_counter=MCP-38H--2:lbd_counter=:lca=d__Bacteria:lca_tree=g__Azospirillum:name=N795327:ref_name_counter=])0.916:0.0287289[&&NHX:Sample_counter=:Type_counter=GTDB--4:capture_class_counter=:capture_domain_counter=:capture_family_counter=:capture_genus_counter=:capture_order_counter=:capture_phylum_counter=:capture_species_counter=:evoltype=D:gtdb_class_counter=c__Alphaproteobacteria--4:gtdb_domain_counter=d__Bacteria--4:gtdb_family_counter=f__Azospirillaceae--4:gtdb_genus_counter=g__Azospirillum--4:gtdb_order_counter=o__Azospirillales--4:gtdb_phylum_counter=p__Proteobacteria--4:gtdb_species_counter=s__Azospirillum oryzae--1||s__Azospirillum oryzae_A--1||s__Azospirillum sp003116065--1||s__Azospirillum sp008364825--1:heptad_counter=MCP-38H--4:lbd_counter=:lca=d__Bacteria:lca_tree=g__Azospirillum:name=N795328:ref_name_counter=])0.963:0.0463077[&&NHX:Sample_counter=:Type_counter=GTDB--5:capture_class_counter=:capture_domain_counter=:capture_family_counter=:capture_genus_counter=:capture_order_counter=:capture_phylum_counter=:capture_species_counter=:evoltype=D:gtdb_class_counter=c__Alphaproteobacteria--5:gtdb_domain_counter=d__Bacteria--5:gtdb_family_counter=f__Azospirillaceae--5:gtdb_genus_counter=g__Azospirillum--5:gtdb_order_counter=o__Azospirillales--5:gtdb_phylum_counter=p__Proteobacteria--5:gtdb_species_counter=s__Azospirillum oryzae--1||s__Azospirillum oryzae_A--1||s__Azospirillum sp003116065--1||s__Azospirillum sp008364825--1||s__Azospirillum thermophilum--1:heptad_counter=MCP-38H--5:lbd_counter=:lca=d__Bacteria:lca_tree=g__Azospirillum:name=N795329:ref_name_counter=])0.858:0.0309965[&&NHX:Sample_counter=:Type_counter=GTDB--6:capture_class_counter=:capture_domain_counter=:capture_family_counter=:capture_genus_counter=:capture_order_counter=:capture_phylum_counter=:capture_species_counter=:evoltype=D:gtdb_class_counter=c__Alphaproteobacteria--6:gtdb_domain_counter=d__Bacteria--6:gtdb_family_counter=f__Azospirillaceae--6:gtdb_genus_counter=g__Azospirillum--6:gtdb_order_counter=o__Azospirillales--6:gtdb_phylum_counter=p__Proteobacteria--6:gtdb_species_counter=s__Azospirillum oryzae--1||s__Azospirillum oryzae_A--1||s__Azospirillum sp003116015--1||s__Azospirillum sp003116065--1||s__Azospirillum sp008364825--1||s__Azospirillum thermophilum--1:heptad_counter=MCP-38H--6:lbd_counter=:lca=d__Bacteria:lca_tree=g__Azospirillum:name=N795330:ref_name_counter=],(RS_GCF_017876095.1_protein.faa_NZ_JAGINM010000014.1_95@PF00015_full_PFAM.359.541:0.0686111[&&NHX:Type=GTDB:gtdb_class=c__Alphaproteobacteria:gtdb_domain=d__Bacteria:gtdb_family=f__Azospirillaceae:gtdb_genus=g__Azospirillum:gtdb_order=o__Azospirillales:gtdb_phylum=p__Proteobacteria:gtdb_species=s__Azospirillum agricola:heptad=MCP-38H:species=d__Bacteria_p__Proteobacteria_c__Alphaproteobacteria_o__Azospirillales_f__Azospirillaceae_g__Azospirillum_s__Azospirillum agricola],(RS_GCF_003966125.1_protein.faa_NZ_RXMA01000013.1_75@PF00015_full_PFAM.359.545:0.0572873[&&NHX:Type=GTDB:gtdb_class=c__Alphaproteobacteria:gtdb_domain=d__Bacteria:gtdb_family=f__Azospirillaceae:gtdb_genus=g__Azospirillum:gtdb_order=o__Azospirillales:gtdb_phylum=p__Proteobacteria:gtdb_species=s__Azospirillum griseum:heptad=MCP-38H:species=d__Bacteria_p__Proteobacteria_c__Alphaproteobacteria_o__Azospirillales_f__Azospirillaceae_g__Azospirillum_s__Azospirillum griseum],RS_GCF_003590795.1_protein.faa_NZ_QYUL01000004.1_193@PF00015_full_PFAM.373.557:0.035778[&&NHX:Type=GTDB:gtdb_class=c__Alphaproteobacteria:gtdb_domain=d__Bacteria:gtdb_family=f__Azospirillaceae:gtdb_genus=g__Azospirillum:gtdb_order=o__Azospirillales:gtdb_phylum=p__Proteobacteria:gtdb_species=s__Azospirillum sp003590795:heptad=MCP-38H:species=d__Bacteria_p__Proteobacteria_c__Alphaproteobacteria_o__Azospirillales_f__Azospirillaceae_g__Azospirillum_s__Azospirillum sp003590795])0.987:0.0751678[&&NHX:Sample_counter=:Type_counter=GTDB--2:capture_class_counter=:capture_domain_counter=:capture_family_counter=:capture_genus_counter=:capture_order_counter=:capture_phylum_counter=:capture_species_counter=:evoltype=D:gtdb_class_counter=c__Alphaproteobacteria--2:gtdb_domain_counter=d__Bacteria--2:gtdb_family_counter=f__Azospirillaceae--2:gtdb_genus_counter=g__Azospirillum--2:gtdb_order_counter=o__Azospirillales--2:gtdb_phylum_counter=p__Proteobacteria--2:gtdb_species_counter=s__Azospirillum griseum--1||s__Azospirillum sp003590795--1:heptad_counter=MCP-38H--2:lbd_counter=:lca=d__Bacteria:lca_tree=g__Azospirillum:name=N795334:ref_name_counter=])0.896:0.0427886[&&NHX:Sample_counter=:Type_counter=GTDB--3:capture_class_counter=:capture_domain_counter=:capture_family_counter=:capture_genus_counter=:capture_order_counter=:capture_phylum_counter=:capture_species_counter=:evoltype=D:gtdb_class_counter=c__Alphaproteobacteria--3:gtdb_domain_counter=d__Bacteria--3:gtdb_family_counter=f__Azospirillaceae--3:gtdb_genus_counter=g__Azospirillum--3:gtdb_order_counter=o__Azospirillales--3:gtdb_phylum_counter=p__Proteobacteria--3:gtdb_species_counter=s__Azospirillum agricola--1||s__Azospirillum griseum--1||s__Azospirillum sp003590795--1:heptad_counter=MCP-38H--3:lbd_counter=:lca=d__Bacteria:lca_tree=g__Azospirillum:name=N795335:ref_name_counter=])0.984:0.0577197[&&NHX:Sample_counter=:Type_counter=GTDB--9:capture_class_counter=:capture_domain_counter=:capture_family_counter=:capture_genus_counter=:capture_order_counter=:capture_phylum_counter=:capture_species_counter=:evoltype=D:gtdb_class_counter=c__Alphaproteobacteria--9:gtdb_domain_counter=d__Bacteria--9:gtdb_family_counter=f__Azospirillaceae--9:gtdb_genus_counter=g__Azospirillum--9:gtdb_order_counter=o__Azospirillales--9:gtdb_phylum_counter=p__Proteobacteria--9:gtdb_species_counter=s__Azospirillum agricola--1||s__Azospirillum griseum--1||s__Azospirillum oryzae--1||s__Azospirillum oryzae_A--1||s__Azospirillum sp003116015--1||s__Azospirillum sp003116065--1||s__Azospirillum sp003590795--1||s__Azospirillum sp008364825--1||s__Azospirillum thermophilum--1:heptad_counter=MCP-38H--9:lbd_counter=:lca=d__Bacteria:lca_tree=g__Azospirillum:name=N795336:ref_name_counter=])0.79:0.0172649[&&NHX:Sample_counter=:Type_counter=GTDB--14:capture_class_counter=:capture_domain_counter=:capture_family_counter=:capture_genus_counter=:capture_order_counter=:capture_phylum_counter=:capture_species_counter=:evoltype=D:gtdb_class_counter=c__Alphaproteobacteria--14:gtdb_domain_counter=d__Bacteria--14:gtdb_family_counter=f__Azospirillaceae--14:gtdb_genus_counter=g__Azospirillum--14:gtdb_order_counter=o__Azospirillales--14:gtdb_phylum_counter=p__Proteobacteria--14:gtdb_species_counter=s__Azospirillum agricola--1||s__Azospirillum griseum--1||s__Azospirillum oryzae--2||s__Azospirillum oryzae_A--2||s__Azospirillum sp003116015--2||s__Azospirillum sp003116065--1||s__Azospirillum sp003590795--1||s__Azospirillum sp008364825--2||s__Azospirillum thermophilum--2:heptad_counter=MCP-38H--14:lbd_counter=:lca=d__Bacteria:lca_tree=g__Azospirillum:name=N795337:ref_name_counter=],((((RS_GCF_017356015.1_protein.faa_NZ_JAFIQV010000032.1_17@PF00015_full_PFAM.370.547:0.00991143[&&NHX:Type=GTDB:gtdb_class=c__Alphaproteobacteria:gtdb_domain=d__Bacteria:gtdb_family=f__Azospirillaceae:gtdb_genus=g__Azospirillum:gtdb_order=o__Azospirillales:gtdb_phylum=p__Proteobacteria:gtdb_species=s__Azospirillum sp017356015:heptad=MCP-38H:species=d__Bacteria_p__Proteobacteria_c__Alphaproteobacteria_o__Azospirillales_f__Azospirillaceae_g__Azospirillum_s__Azospirillum sp017356015],RS_GCF_017356015.1_protein.faa_NZ_JAFIQV010000055.1_5@PF00015_full_PFAM.370.546:0.0834585[&&NHX:Type=GTDB:gtdb_class=c__Alphaproteobacteria:gtdb_domain=d__Bacteria:gtdb_family=f__Azospirillaceae:gtdb_genus=g__Azospirillum:gtdb_order=o__Azospirillales:gtdb_phylum=p__Proteobacteria:gtdb_species=s__Azospirillum sp017356015:heptad=MCP-38H:species=d__Bacteria_p__Proteobacteria_c__Alphaproteobacteria_o__Azospirillales_f__Azospirillaceae_g__Azospirillum_s__Azospirillum sp017356015])0.962:0.0376958[&&NHX:Sample_counter=:Type_counter=GTDB--2:capture_class_counter=:capture_domain_counter=:capture_family_counter=:capture_genus_counter=:capture_order_counter=:capture_phylum_counter=:capture_species_counter=:evoltype=D:gtdb_class_counter=c__Alphaproteobacteria--2:gtdb_domain_counter=d__Bacteria--2:gtdb_family_counter=f__Azospirillaceae--2:gtdb_genus_counter=g__Azospirillum--2:gtdb_order_counter=o__Azospirillales--2:gtdb_phylum_counter=p__Proteobacteria--2:gtdb_species_counter=s__Azospirillum sp017356015--2:heptad_counter=MCP-38H--2:lbd_counter=:lca=d__Bacteria:lca_tree=s__Azospirillum sp017356015:name=N795340:ref_name_counter=],((((RS_GCF_017876115.1_protein.faa_NZ_JAGINO010000005.1_184@PF00015_full_PFAM.370.549:0.0655676[&&NHX:Type=GTDB:gtdb_class=c__Alphaproteobacteria:gtdb_domain=d__Bacteria:gtdb_family=f__Azospirillaceae:gtdb_genus=g__Azospirillum:gtdb_order=o__Azospirillales:gtdb_phylum=p__Proteobacteria:gtdb_species=s__Azospirillum picis:heptad=MCP-38H:species=d__Bacteria_p__Proteobacteria_c__Alphaproteobacteria_o__Azospirillales_f__Azospirillaceae_g__Azospirillum_s__Azospirillum picis],(RS_GCF_001305595.1_protein.faa_NZ_CP012401.1_2198@PF00015_full_PFAM.370.550:0.0180014[&&NHX:Type=GTDB:gtdb_class=c__Alphaproteobacteria:gtdb_domain=d__Bacteria:gtdb_family=f__Azospirillaceae:gtdb_genus=g__Azospirillum:gtdb_order=o__Azospirillales:gtdb_phylum=p__Proteobacteria:gtdb_species=s__Azospirillum thiophilum:heptad=MCP-38H:species=d__Bacteria_p__Proteobacteria_c__Alphaproteobacteria_o__Azospirillales_f__Azospirillaceae_g__Azospirillum_s__Azospirillum thiophilum],(RS_GCF_016595245.1_protein.faa_NZ_JAENHM010000015.1_60@PF00015_full_PFAM.370.549:0.0117955[&&NHX:Type=GTDB:gtdb_class=c__Alphaproteobacteria:gtdb_domain=d__Bacteria:gtdb_family=f__Azospirillaceae:gtdb_genus=g__Azospirillum:gtdb_order=o__Azospirillales:gtdb_phylum=p__Proteobacteria:gtdb_species=s__Azospirillum sp016595245:heptad=MCP-38H:species=d__Bacteria_p__Proteobacteria_c__Alphaproteobacteria_o__Azospirillales_f__Azospirillaceae_g__Azospirillum_s__Azospirillum sp016595245],(RS_GCF_013340935.1_protein.faa_NZ_WHOS01000029.1_3@PF00015_full_PFAM.370.551:0.00364583[&&NHX:Type=GTDB:gtdb_class=c__Alphaproteobacteria:gtdb_domain=d__Bacteria:gtdb_family=f__Azospirillaceae:gtdb_genus=g__Azospirillum:gtdb_order=o__Azospirillales:gtdb_phylum=p__Proteobacteria:gtdb_species=s__Azospirillum melinis:heptad=MCP-38H:species=d__Bacteria_p__Proteobacteria_c__Alphaproteobacteria_o__Azospirillales_f__Azospirillaceae_g__Azospirillum_s__Azospirillum melinis],RS_GCF_003116035.1_protein.faa_NZ_LGQW01000015.1_1963@PF00015_full_PFAM.370.549:0.0206206[&&NHX:Type=GTDB:gtdb_class=c__Alphaproteobacteria:gtdb_domain=d__Bacteria:gtdb_family=f__Azospirillaceae:gtdb_genus=g__Azospirillum:gtdb_order=o__Azospirillales:gtdb_phylum=p__Proteobacteria:gtdb_species=s__Azospirillum sp003116035:heptad=MCP-38H:species=d__Bacteria_p__Proteobacteria_c__Alphaproteobacteria_o__Azospirillales_f__Azospirillaceae_g__Azospirillum_s__Azospirillum sp003116035])0.568:0.00353045[&&NHX:Sample_counter=:Type_counter=GTDB--2:capture_class_counter=:capture_domain_counter=:capture_family_counter=:capture_genus_counter=:capture_order_counter=:capture_phylum_counter=:capture_species_counter=:evoltype=D:gtdb_class_counter=c__Alphaproteobacteria--2:gtdb_domain_counter=d__Bacteria--2:gtdb_family_counter=f__Azospirillaceae--2:gtdb_genus_counter=g__Azospirillum--2:gtdb_order_counter=o__Azospirillales--2:gtdb_phylum_counter=p__Proteobacteria--2:gtdb_species_counter=s__Azospirillum melinis--1||s__Azospirillum sp003116035--1:heptad_counter=MCP-38H--2:lbd_counter=:lca=d__Bacteria:lca_tree=g__Azospirillum:name=N795346:ref_name_counter=])0.629:0.0288906[&&NHX:Sample_counter=:Type_counter=GTDB--3:capture_class_counter=:capture_domain_counter=:capture_family_counter=:capture_genus_counter=:capture_order_counter=:capture_phylum_counter=:capture_species_counter=:evoltype=D:gtdb_class_counter=c__Alphaproteobacteria--3:gtdb_domain_counter=d__Bacteria--3:gtdb_family_counter=f__Azospirillaceae--3:gtdb_genus_counter=g__Azospirillum--3:gtdb_order_counter=o__Azospirillales--3:gtdb_phylum_counter=p__Proteobacteria--3:gtdb_species_counter=s__Azospirillum melinis--1||s__Azospirillum sp003116035--1||s__Azospirillum sp016595245--1:heptad_counter=MCP-38H--3:lbd_counter=:lca=d__Bacteria:lca_tree=g__Azospirillum:name=N795347:ref_name_counter=])0.911:0.0256465[&&NHX:Sample_counter=:Type_counter=GTDB--4:capture_class_counter=:capture_domain_counter=:capture_family_counter=:capture_genus_counter=:capture_order_counter=:capture_phylum_counter=:capture_species_counter=:evoltype=D:gtdb_class_counter=c__Alphaproteobacteria--4:gtdb_domain_counter=d__Bacteria--4:gtdb_family_counter=f__Azospirillaceae--4:gtdb_genus_counter=g__Azospirillum--4:gtdb_order_counter=o__Azospirillales--4:gtdb_phylum_counter=p__Proteobacteria--4:gtdb_species_counter=s__Azospirillum melinis--1||s__Azospirillum sp003116035--1||s__Azospirillum sp016595245--1||s__Azospirillum thiophilum--1:heptad_counter=MCP-38H--4:lbd_counter=:lca=d__Bacteria:lca_tree=g__Azospirillum:name=N795348:ref_name_counter=])0.835:0.00973026[&&NHX:Sample_counter=:Type_counter=GTDB--5:capture_class_counter=:capture_domain_counter=:capture_family_counter=:capture_genus_counter=:capture_order_counter=:capture_phylum_counter=:capture_species_counter=:evoltype=D:gtdb_class_counter=c__Alphaproteobacteria--5:gtdb_domain_counter=d__Bacteria--5:gtdb_family_counter=f__Azospirillaceae--5:gtdb_genus_counter=g__Azospirillum--5:gtdb_order_counter=o__Azospirillales--5:gtdb_phylum_counter=p__Proteobacteria--5:gtdb_species_counter=s__Azospirillum melinis--1||s__Azospirillum picis--1||s__Azospirillum sp003116035--1||s__Azospirillum sp016595245--1||s__Azospirillum thiophilum--1:heptad_counter=MCP-38H--5:lbd_counter=:lca=d__Bacteria:lca_tree=g__Azospirillum:name=N795349:ref_name_counter=],(RS_GCF_017876095.1_protein.faa_NZ_JAGINM010000009.1_259@PF00015_full_PFAM.370.548:0.0141561[&&NHX:Type=GTDB:gtdb_class=c__Alphaproteobacteria:gtdb_domain=d__Bacteria:gtdb_family=f__Azospirillaceae:gtdb_genus=g__Azospirillum:gtdb_order=o__Azospirillales:gtdb_phylum=p__Proteobacteria:gtdb_species=s__Azospirillum agricola:heptad=MCP-38H:species=d__Bacteria_p__Proteobacteria_c__Alphaproteobacteria_o__Azospirillales_f__Azospirillaceae_g__Azospirillum_s__Azospirillum agricola],RS_GCF_003989665.1_protein.faa_NZ_RZIJ01000014.1_42@PF00015_full_PFAM.371.550:0.0446724[&&NHX:Type=GTDB:gtdb_class=c__Alphaproteobacteria:gtdb_domain=d__Bacteria:gtdb_family=f__Azospirillaceae:gtdb_genus=g__Azospirillum:gtdb_order=o__Azospirillales:gtdb_phylum=p__Proteobacteria:gtdb_species=s__Azospirillum doebereinerae:heptad=MCP-38H:species=d__Bacteria_p__Proteobacteria_c__Alphaproteobacteria_o__Azospirillales_f__Azospirillaceae_g__Azospirillum_s__Azospirillum doebereinerae])0.911:0.0174758[&&NHX:Sample_counter=:Type_counter=GTDB--2:capture_class_counter=:capture_domain_counter=:capture_family_counter=:capture_genus_counter=:capture_order_counter=:capture_phylum_counter=:capture_species_counter=:evoltype=D:gtdb_class_counter=c__Alphaproteobacteria--2:gtdb_domain_counter=d__Bacteria--2:gtdb_family_counter=f__Azospirillaceae--2:gtdb_genus_counter=g__Azospirillum--2:gtdb_order_counter=o__Azospirillales--2:gtdb_phylum_counter=p__Proteobacteria--2:gtdb_species_counter=s__Azospirillum agricola--1||s__Azospirillum doebereinerae--1:heptad_counter=MCP-38H--2:lbd_counter=:lca=d__Bacteria:lca_tree=g__Azospirillum:name=N795352:ref_name_counter=])0.775:0.00845545[&&NHX:Sample_counter=:Type_counter=GTDB--7:capture_class_counter=:capture_domain_counter=:capture_family_counter=:capture_genus_counter=:capture_order_counter=:capture_phylum_counter=:capture_species_counter=:evoltype=D:gtdb_class_counter=c__Alphaproteobacteria--7:gtdb_domain_counter=d__Bacteria--7:gtdb_family_counter=f__Azospirillaceae--7:gtdb_genus_counter=g__Azospirillum--7:gtdb_order_counter=o__Azospirillales--7:gtdb_phylum_counter=p__Proteobacteria--7:gtdb_species_counter=s__Azospirillum agricola--1||s__Azospirillum doebereinerae--1||s__Azospirillum melinis--1||s__Azospirillum picis--1||s__Azospirillum sp003116035--1||s__Azospirillum sp016595245--1||s__Azospirillum thiophilum--1:heptad_counter=MCP-38H--7:lbd_counter=:lca=d__Bacteria:lca_tree=g__Azospirillum:name=N795353:ref_name_counter=],RS_GCF_003116095.1_protein.faa_NZ_LGRA01000021.1_2578@PF00015_full_PFAM.370.549:0.014449[&&NHX:Type=GTDB:gtdb_class=c__Alphaproteobacteria:gtdb_domain=d__Bacteria:gtdb_family=f__Azospirillaceae:gtdb_genus=g__Azospirillum:gtdb_order=o__Azospirillales:gtdb_phylum=p__Proteobacteria:gtdb_species=s__Azospirillum sp003116095:heptad=MCP-38H:species=d__Bacteria_p__Proteobacteria_c__Alphaproteobacteria_o__Azospirillales_f__Azospirillaceae_g__Azospirillum_s__Azospirillum sp003116095])0.91:0.0238828[&&NHX:Sample_counter=:Type_counter=GTDB--8:capture_class_counter=:capture_domain_counter=:capture_family_counter=:capture_genus_counter=:capture_order_counter=:capture_phylum_counter=:capture_species_counter=:evoltype=D:gtdb_class_counter=c__Alphaproteobacteria--8:gtdb_domain_counter=d__Bacteria--8:gtdb_family_counter=f__Azospirillaceae--8:gtdb_genus_counter=g__Azospirillum--8:gtdb_order_counter=o__Azospirillales--8:gtdb_phylum_counter=p__Proteobacteria--8:gtdb_species_counter=s__Azospirillum agricola--1||s__Azospirillum doebereinerae--1||s__Azospirillum melinis--1||s__Azospirillum picis--1||s__Azospirillum sp003116035--1||s__Azospirillum sp003116095--1||s__Azospirillum sp016595245--1||s__Azospirillum thiophilum--1:heptad_counter=MCP-38H--8:lbd_counter=:lca=d__Bacteria:lca_tree=g__Azospirillum:name=N795355:ref_name_counter=],RS_GCF_017355985.1_protein.faa_NZ_JAFIQU010000001.1_704@PF00015_full_PFAM.370.545:0.06988[&&NHX:Type=GTDB:gtdb_class=c__Alphaproteobacteria:gtdb_domain=d__Bacteria:gtdb_family=f__Azospirillaceae:gtdb_genus=g__Desertibacter:gtdb_order=o__Azospirillales:gtdb_phylum=p__Proteobacteria:gtdb_species=s__Desertibacter sp017355985:heptad=MCP-38H:species=d__Bacteria_p__Proteobacteria_c__Alphaproteobacteria_o__Azospirillales_f__Azospirillaceae_g__Desertibacter_s__Desertibacter sp017355985])0.254:0.0109042[&&NHX:Sample_counter=:Type_counter=GTDB--9:capture_class_counter=:capture_domain_counter=:capture_family_counter=:capture_genus_counter=:capture_order_counter=:capture_phylum_counter=:capture_species_counter=:evoltype=D:gtdb_class_counter=c__Alphaproteobacteria--9:gtdb_domain_counter=d__Bacteria--9:gtdb_family_counter=f__Azospirillaceae--9:gtdb_genus_counter=g__Azospirillum--8||g__Desertibacter--1:gtdb_order_counter=o__Azospirillales--9:gtdb_phylum_counter=p__Proteobacteria--9:gtdb_species_counter=s__Azospirillum agricola--1||s__Azospirillum doebereinerae--1||s__Azospirillum melinis--1||s__Azospirillum picis--1||s__Azospirillum sp003116035--1||s__Azospirillum sp003116095--1||s__Azospirillum sp016595245--1||s__Azospirillum thiophilum--1||s__Desertibacter sp017355985--1:heptad_counter=MCP-38H--9:lbd_counter=:lca=d__Bacteria:lca_tree=f__Azospirillaceae:name=N795357:ref_name_counter=])0.916:0.028991[&&NHX:Sample_counter=:Type_counter=GTDB--11:capture_class_counter=:capture_domain_counter=:capture_family_counter=:capture_genus_counter=:capture_order_counter=:capture_phylum_counter=:capture_species_counter=:evoltype=D:gtdb_class_counter=c__Alphaproteobacteria--11:gtdb_domain_counter=d__Bacteria--11:gtdb_family_counter=f__Azospirillaceae--11:gtdb_genus_counter=g__Azospirillum--10||g__Desertibacter--1:gtdb_order_counter=o__Azospirillales--11:gtdb_phylum_counter=p__Proteobacteria--11:gtdb_species_counter=s__Azospirillum agricola--1||s__Azospirillum doebereinerae--1||s__Azospirillum melinis--1||s__Azospirillum picis--1||s__Azospirillum sp003116035--1||s__Azospirillum sp003116095--1||s__Azospirillum sp016595245--1||s__Azospirillum sp017356015--2||s__Azospirillum thiophilum--1||s__Desertibacter sp017355985--1:heptad_counter=MCP-38H--11:lbd_counter=:lca=d__Bacteria:lca_tree=g__Azospirillum:name=N795358:ref_name_counter=],(RS_GCF_008365375.1_protein.faa_NZ_QOKW01000002.1_332@PF00015_full_PFAM.370.545:0.00633214[&&NHX:Type=GTDB:gtdb_class=c__Alphaproteobacteria:gtdb_domain=d__Bacteria:gtdb_family=f__Azospirillaceae:gtdb_genus=g__Azospirillum:gtdb_order=o__Azospirillales:gtdb_phylum=p__Proteobacteria:gtdb_species=s__Azospirillum sp008365375:heptad=MCP-38H:species=d__Bacteria_p__Proteobacteria_c__Alphaproteobacteria_o__Azospirillales_f__Azospirillaceae_g__Azospirillum_s__Azospirillum sp008365375],((RS_GCF_014192915.1_protein.faa_NZ_JACHYN010000002.1_499@PF00015_full_PFAM.370.549:0.00425417[&&NHX:Type=GTDB:gtdb_class=c__Alphaproteobacteria:gtdb_domain=d__Bacteria:gtdb_family=f__Azospirillaceae:gtdb_genus=g__Azospirillum:gtdb_order=o__Azospirillales:gtdb_phylum=p__Proteobacteria:gtdb_species=s__Azospirillum sp014192915:heptad=MCP-38H:species=d__Bacteria_p__Proteobacteria_c__Alphaproteobacteria_o__Azospirillales_f__Azospirillaceae_g__Azospirillum_s__Azospirillum sp014192915],((((RS_GCF_001315015.1_protein.faa_NZ_CP012914.1_1987@PF00015_full_PFAM.370.545:0[&&NHX:Type=GTDB:gtdb_class=c__Alphaproteobacteria:gtdb_domain=d__Bacteria:gtdb_family=f__Azospirillaceae:gtdb_genus=g__Azospirillum:gtdb_order=o__Azospirillales:gtdb_phylum=p__Proteobacteria:gtdb_species=s__Azospirillum brasilense:heptad=MCP-38H:species=d__Bacteria_p__Proteobacteria_c__Alphaproteobacteria_o__Azospirillales_f__Azospirillaceae_g__Azospirillum_s__Azospirillum brasilense],RS_GCF_003119195.2_protein.faa_NZ_CP022253.1_1220@PF00015_full_PFAM.370.545:0[&&NHX:Type=GTDB:gtdb_class=c__Alphaproteobacteria:gtdb_domain=d__Bacteria:gtdb_family=f__Azospirillaceae:gtdb_genus=g__Azospirillum:gtdb_order=o__Azospirillales:gtdb_phylum=p__Proteobacteria:gtdb_species=s__Azospirillum baldaniorum:heptad=MCP-38H:species=d__Bacteria_p__Proteobacteria_c__Alphaproteobacteria_o__Azospirillales_f__Azospirillaceae_g__Azospirillum_s__Azospirillum baldaniorum])0:0[&&NHX:Sample_counter=:Type_counter=GTDB--2:capture_class_counter=:capture_domain_counter=:capture_family_counter=:capture_genus_counter=:capture_order_counter=:capture_phylum_counter=:capture_species_counter=:evoltype=D:gtdb_class_counter=c__Alphaproteobacteria--2:gtdb_domain_counter=d__Bacteria--2:gtdb_family_counter=f__Azospirillaceae--2:gtdb_genus_counter=g__Azospirillum--2:gtdb_order_counter=o__Azospirillales--2:gtdb_phylum_counter=p__Proteobacteria--2:gtdb_species_counter=s__Azospirillum baldaniorum--1||s__Azospirillum brasilense--1:heptad_counter=MCP-38H--2:lbd_counter=:lca=d__Bacteria:lca_tree=g__Azospirillum:name=N795363:ref_name_counter=],RS_GCF_007827815.1_protein.faa_NZ_VITH01000011.1_87@PF00015_full_PFAM.370.545:0[&&NHX:Type=GTDB:gtdb_class=c__Alphaproteobacteria:gtdb_domain=d__Bacteria:gtdb_family=f__Azospirillaceae:gtdb_genus=g__Azospirillum:gtdb_order=o__Azospirillales:gtdb_phylum=p__Proteobacteria:gtdb_species=s__Azospirillum brasilense_C:heptad=MCP-38H:species=d__Bacteria_p__Proteobacteria_c__Alphaproteobacteria_o__Azospirillales_f__Azospirillaceae_g__Azospirillum_s__Azospirillum brasilense_C])0:0[&&NHX:Sample_counter=:Type_counter=GTDB--3:capture_class_counter=:capture_domain_counter=:capture_family_counter=:capture_genus_counter=:capture_order_counter=:capture_phylum_counter=:capture_species_counter=:evoltype=D:gtdb_class_counter=c__Alphaproteobacteria--3:gtdb_domain_counter=d__Bacteria--3:gtdb_family_counter=f__Azospirillaceae--3:gtdb_genus_counter=g__Azospirillum--3:gtdb_order_counter=o__Azospirillales--3:gtdb_phylum_counter=p__Proteobacteria--3:gtdb_species_counter=s__Azospirillum baldaniorum--1||s__Azospirillum brasilense--1||s__Azospirillum brasilense_C--1:heptad_counter=MCP-38H--3:lbd_counter=:lca=d__Bacteria:lca_tree=g__Azospirillum:name=N795365:ref_name_counter=],RS_GCF_003349955.1_protein.faa_NZ_QLKQ01000007.1_36@PF00015_full_PFAM.370.545:0[&&NHX:Type=GTDB:gtdb_class=c__Alphaproteobacteria:gtdb_domain=d__Bacteria:gtdb_family=f__Azospirillaceae:gtdb_genus=g__Azospirillum:gtdb_order=o__Azospirillales:gtdb_phylum=p__Proteobacteria:gtdb_species=s__Azospirillum brasilense_B:heptad=MCP-38H:species=d__Bacteria_p__Proteobacteria_c__Alphaproteobacteria_o__Azospirillales_f__Azospirillaceae_g__Azospirillum_s__Azospirillum brasilense_B]):5e-09[&&NHX:Sample_counter=:Type_counter=GTDB--4:capture_class_counter=:capture_domain_counter=:capture_family_counter=:capture_genus_counter=:capture_order_counter=:capture_phylum_counter=:capture_species_counter=:evoltype=D:gtdb_class_counter=c__Alphaproteobacteria--4:gtdb_domain_counter=d__Bacteria--4:gtdb_family_counter=f__Azospirillaceae--4:gtdb_genus_counter=g__Azospirillum--4:gtdb_order_counter=o__Azospirillales--4:gtdb_phylum_counter=p__Proteobacteria--4:gtdb_species_counter=s__Azospirillum baldaniorum--1||s__Azospirillum brasilense--1||s__Azospirillum brasilense_B--1||s__Azospirillum brasilense_C--1:heptad_counter=MCP-38H--4:lbd_counter=:lca=d__Bacteria:lca_tree=g__Azospirillum:name=N795367:ref_name_counter=],(RS_GCF_003119115.1_protein.faa_NZ_CP022364.1_2411@PF00015_full_PFAM.370.545:0.00438065[&&NHX:Type=GTDB:gtdb_class=c__Alphaproteobacteria:gtdb_domain=d__Bacteria:gtdb_family=f__Azospirillaceae:gtdb_genus=g__Azospirillum:gtdb_order=o__Azospirillales:gtdb_phylum=p__Proteobacteria:gtdb_species=s__Azospirillum sp003119115:heptad=MCP-38H:species=d__Bacteria_p__Proteobacteria_c__Alphaproteobacteria_o__Azospirillales_f__Azospirillaceae_g__Azospirillum_s__Azospirillum sp003119115],RS_GCF_002245955.1_protein.faa_NZ_NOWT01000006.1_132@PF00015_full_PFAM.368.545:5e-09[&&NHX:Type=GTDB:gtdb_class=c__Alphaproteobacteria:gtdb_domain=d__Bacteria:gtdb_family=f__Azospirillaceae:gtdb_genus=g__Azospirillum:gtdb_order=o__Azospirillales:gtdb_phylum=p__Proteobacteria:gtdb_species=s__Azospirillum brasilense_A:heptad=MCP-38H:species=d__Bacteria_p__Proteobacteria_c__Alphaproteobacteria_o__Azospirillales_f__Azospirillaceae_g__Azospirillum_s__Azospirillum brasilense_A])0:5e-09[&&NHX:Sample_counter=:Type_counter=GTDB--2:capture_class_counter=:capture_domain_counter=:capture_family_counter=:capture_genus_counter=:capture_order_counter=:capture_phylum_counter=:capture_species_counter=:evoltype=D:gtdb_class_counter=c__Alphaproteobacteria--2:gtdb_domain_counter=d__Bacteria--2:gtdb_family_counter=f__Azospirillaceae--2:gtdb_genus_counter=g__Azospirillum--2:gtdb_order_counter=o__Azospirillales--2:gtdb_phylum_counter=p__Proteobacteria--2:gtdb_species_counter=s__Azospirillum brasilense_A--1||s__Azospirillum sp003119115--1:heptad_counter=MCP-38H--2:lbd_counter=:lca=d__Bacteria:lca_tree=g__Azospirillum:name=N795370:ref_name_counter=])0.606:5e-09[&&NHX:Sample_counter=:Type_counter=GTDB--6:capture_class_counter=:capture_domain_counter=:capture_family_counter=:capture_genus_counter=:capture_order_counter=:capture_phylum_counter=:capture_species_counter=:evoltype=D:gtdb_class_counter=c__Alphaproteobacteria--6:gtdb_domain_counter=d__Bacteria--6:gtdb_family_counter=f__Azospirillaceae--6:gtdb_genus_counter=g__Azospirillum--6:gtdb_order_counter=o__Azospirillales--6:gtdb_phylum_counter=p__Proteobacteria--6:gtdb_species_counter=s__Azospirillum baldaniorum--1||s__Azospirillum brasilense--1||s__Azospirillum brasilense_A--1||s__Azospirillum brasilense_B--1||s__Azospirillum brasilense_C--1||s__Azospirillum sp003119115--1:heptad_counter=MCP-38H--6:lbd_counter=:lca=d__Bacteria:lca_tree=g__Azospirillum:name=N795371:ref_name_counter=])0:6e-09[&&NHX:Sample_counter=:Type_counter=GTDB--7:capture_class_counter=:capture_domain_counter=:capture_family_counter=:capture_genus_counter=:capture_order_counter=:capture_phylum_counter=:capture_species_counter=:evoltype=D:gtdb_class_counter=c__Alphaproteobacteria--7:gtdb_domain_counter=d__Bacteria--7:gtdb_family_counter=f__Azospirillaceae--7:gtdb_genus_counter=g__Azospirillum--7:gtdb_order_counter=o__Azospirillales--7:gtdb_phylum_counter=p__Proteobacteria--7:gtdb_species_counter=s__Azospirillum baldaniorum--1||s__Azospirillum brasilense--1||s__Azospirillum brasilense_A--1||s__Azospirillum brasilense_B--1||s__Azospirillum brasilense_C--1||s__Azospirillum sp003119115--1||s__Azospirillum sp014192915--1:heptad_counter=MCP-38H--7:lbd_counter=:lca=d__Bacteria:lca_tree=g__Azospirillum:name=N795372:ref_name_counter=],(RS_GCF_008365405.1_protein.faa_NZ_QOKV01000001.1_461@PF00015_full_PFAM.368.548:5e-09[&&NHX:Type=GTDB:gtdb_class=c__Alphaproteobacteria:gtdb_domain=d__Bacteria:gtdb_family=f__Azospirillaceae:gtdb_genus=g__Azospirillum:gtdb_order=o__Azospirillales:gtdb_phylum=p__Proteobacteria:gtdb_species=s__Azospirillum brasilense_D:heptad=MCP-38H:species=d__Bacteria_p__Proteobacteria_c__Alphaproteobacteria_o__Azospirillales_f__Azospirillaceae_g__Azospirillum_s__Azospirillum brasilense_D],RS_GCF_007827795.1_protein.faa_NZ_VITI01000008.1_85@PF00015_full_PFAM.368.549:0.0165442[&&NHX:Type=GTDB:gtdb_class=c__Alphaproteobacteria:gtdb_domain=d__Bacteria:gtdb_family=f__Azospirillaceae:gtdb_genus=g__Azospirillum:gtdb_order=o__Azospirillales:gtdb_phylum=p__Proteobacteria:gtdb_species=s__Azospirillum brasilense_E:heptad=MCP-38H:species=d__Bacteria_p__Proteobacteria_c__Alphaproteobacteria_o__Azospirillales_f__Azospirillaceae_g__Azospirillum_s__Azospirillum brasilense_E])0.442:0.0041202[&&NHX:Sample_counter=:Type_counter=GTDB--2:capture_class_counter=:capture_domain_counter=:capture_family_counter=:capture_genus_counter=:capture_order_counter=:capture_phylum_counter=:capture_species_counter=:evoltype=D:gtdb_class_counter=c__Alphaproteobacteria--2:gtdb_domain_counter=d__Bacteria--2:gtdb_family_counter=f__Azospirillaceae--2:gtdb_genus_counter=g__Azospirillum--2:gtdb_order_counter=o__Azospirillales--2:gtdb_phylum_counter=p__Proteobacteria--2:gtdb_species_counter=s__Azospirillum brasilense_D--1||s__Azospirillum brasilense_E--1:heptad_counter=MCP-38H--2:lbd_counter=:lca=d__Bacteria:lca_tree=g__Azospirillum:name=N795375:ref_name_counter=])0.835:0.0252505[&&NHX:Sample_counter=:Type_counter=GTDB--9:capture_class_counter=:capture_domain_counter=:capture_family_counter=:capture_genus_counter=:capture_order_counter=:capture_phylum_counter=:capture_species_counter=:evoltype=D:gtdb_class_counter=c__Alphaproteobacteria--9:gtdb_domain_counter=d__Bacteria--9:gtdb_family_counter=f__Azospirillaceae--9:gtdb_genus_counter=g__Azospirillum--9:gtdb_order_counter=o__Azospirillales--9:gtdb_phylum_counter=p__Proteobacteria--9:gtdb_species_counter=s__Azospirillum baldaniorum--1||s__Azospirillum brasilense--1||s__Azospirillum brasilense_A--1||s__Azospirillum brasilense_B--1||s__Azospirillum brasilense_C--1||s__Azospirillum brasilense_D--1||s__Azospirillum brasilense_E--1||s__Azospirillum sp003119115--1||s__Azospirillum sp014192915--1:heptad_counter=MCP-38H--9:lbd_counter=:lca=d__Bacteria:lca_tree=g__Azospirillum:name=N795376:ref_name_counter=])0.978:0.0494259[&&NHX:Sample_counter=:Type_counter=GTDB--10:capture_class_counter=:capture_domain_counter=:capture_family_counter=:capture_genus_counter=:capture_order_counter=:capture_phylum_counter=:capture_species_counter=:evoltype=D:gtdb_class_counter=c__Alphaproteobacteria--10:gtdb_domain_counter=d__Bacteria--10:gtdb_family_counter=f__Azospirillaceae--10:gtdb_genus_counter=g__Azospirillum--10:gtdb_order_counter=o__Azospirillales--10:gtdb_phylum_counter=p__Proteobacteria--10:gtdb_species_counter=s__Azospirillum baldaniorum--1||s__Azospirillum brasilense--1||s__Azospirillum brasilense_A--1||s__Azospirillum brasilense_B--1||s__Azospirillum brasilense_C--1||s__Azospirillum brasilense_D--1||s__Azospirillum brasilense_E--1||s__Azospirillum sp003119115--1||s__Azospirillum sp008365375--1||s__Azospirillum sp014192915--1:heptad_counter=MCP-38H--10:lbd_counter=:lca=d__Bacteria:lca_tree=g__Azospirillum:name=N795377:ref_name_counter=])0.826:0.0267794[&&NHX:Sample_counter=:Type_counter=GTDB--21:capture_class_counter=:capture_domain_counter=:capture_family_counter=:capture_genus_counter=:capture_order_counter=:capture_phylum_counter=:capture_species_counter=:evoltype=D:gtdb_class_counter=c__Alphaproteobacteria--21:gtdb_domain_counter=d__Bacteria--21:gtdb_family_counter=f__Azospirillaceae--21:gtdb_genus_counter=g__Azospirillum--20||g__Desertibacter--1:gtdb_order_counter=o__Azospirillales--21:gtdb_phylum_counter=p__Proteobacteria--21:gtdb_species_counter=s__Azospirillum agricola--1||s__Azospirillum baldaniorum--1||s__Azospirillum brasilense--1||s__Azospirillum brasilense_A--1||s__Azospirillum brasilense_B--1||s__Azospirillum brasilense_C--1||s__Azospirillum brasilense_D--1||s__Azospirillum brasilense_E--1||s__Azospirillum doebereinerae--1||s__Azospirillum melinis--1||s__Azospirillum picis--1||s__Azospirillum sp003116035--1||s__Azospirillum sp003116095--1||s__Azospirillum sp003119115--1||s__Azospirillum sp008365375--1||s__Azospirillum sp014192915--1||s__Azospirillum sp016595245--1||s__Azospirillum sp017356015--2||s__Azospirillum thiophilum--1||s__Desertibacter sp017355985--1:heptad_counter=MCP-38H--21:lbd_counter=:lca=d__Bacteria:lca_tree=g__Azospirillum:name=N795378:ref_name_counter=],RS_GCF_013423485.1_protein.faa_NZ_JABFFR010000013.1_99@PF00015_full_PFAM.368.546:0.0434788[&&NHX:Type=GTDB:gtdb_class=c__Alphaproteobacteria:gtdb_domain=d__Bacteria:gtdb_family=f__Azospirillaceae:gtdb_genus=g__Azospirillum:gtdb_order=o__Azospirillales:gtdb_phylum=p__Proteobacteria:gtdb_species=s__Azospirillum oleiclasticum:heptad=MCP-38H:species=d__Bacteria_p__Proteobacteria_c__Alphaproteobacteria_o__Azospirillales_f__Azospirillaceae_g__Azospirillum_s__Azospirillum oleiclasticum])0.945:0.0457467[&&NHX:Sample_counter=:Type_counter=GTDB--22:capture_class_counter=:capture_domain_counter=:capture_family_counter=:capture_genus_counter=:capture_order_counter=:capture_phylum_counter=:capture_species_counter=:evoltype=D:gtdb_class_counter=c__Alphaproteobacteria--22:gtdb_domain_counter=d__Bacteria--22:gtdb_family_counter=f__Azospirillaceae--22:gtdb_genus_counter=g__Azospirillum--21||g__Desertibacter--1:gtdb_order_counter=o__Azospirillales--22:gtdb_phylum_counter=p__Proteobacteria--22:gtdb_species_counter=s__Azospirillum agricola--1||s__Azospirillum baldaniorum--1||s__Azospirillum brasilense--1||s__Azospirillum brasilense_A--1||s__Azospirillum brasilense_B--1||s__Azospirillum brasilense_C--1||s__Azospirillum brasilense_D--1||s__Azospirillum brasilense_E--1||s__Azospirillum doebereinerae--1||s__Azospirillum melinis--1||s__Azospirillum oleiclasticum--1||s__Azospirillum picis--1||s__Azospirillum sp003116035--1||s__Azospirillum sp003116095--1||s__Azospirillum sp003119115--1||s__Azospirillum sp008365375--1||s__Azospirillum sp014192915--1||s__Azospirillum sp016595245--1||s__Azospirillum sp017356015--2||s__Azospirillum thiophilum--1||s__Desertibacter sp017355985--1:heptad_counter=MCP-38H--22:lbd_counter=:lca=d__Bacteria:lca_tree=g__Azospirillum:name=N795380:ref_name_counter=])0.451:0.0262917[&&NHX:Sample_counter=:Type_counter=GTDB--36:capture_class_counter=:capture_domain_counter=:capture_family_counter=:capture_genus_counter=:capture_order_counter=:capture_phylum_counter=:capture_species_counter=:evoltype=D:gtdb_class_counter=c__Alphaproteobacteria--36:gtdb_domain_counter=d__Bacteria--36:gtdb_family_counter=f__Azospirillaceae--36:gtdb_genus_counter=g__Azospirillum--35||g__Desertibacter--1:gtdb_order_counter=o__Azospirillales--36:gtdb_phylum_counter=p__Proteobacteria--36:gtdb_species_counter=s__Azospirillum agricola--2||s__Azospirillum baldaniorum--1||s__Azospirillum brasilense--1||s__Azospirillum brasilense_A--1||s__Azospirillum brasilense_B--1||s__Azospirillum brasilense_C--1||s__Azospirillum brasilense_D--1||s__Azospirillum brasilense_E--1||s__Azospirillum doebereinerae--1||s__Azospirillum griseum--1||s__Azospirillum melinis--1||s__Azospirillum oleiclasticum--1||s__Azospirillum oryzae--2||s__Azospirillum oryzae_A--2||s__Azospirillum picis--1||s__Azospirillum sp003116015--2||s__Azospirillum sp003116035--1||s__Azospirillum sp003116065--1||s__Azospirillum sp003116095--1||s__Azospirillum sp003119115--1||s__Azospirillum sp003590795--1||s__Azospirillum sp008364825--2||s__Azospirillum sp008365375--1||s__Azospirillum sp014192915--1||s__Azospirillum sp016595245--1||s__Azospirillum sp017356015--2||s__Azospirillum thermophilum--2||s__Azospirillum thiophilum--1||s__Desertibacter sp017355985--1:heptad_counter=MCP-38H--36:lbd_counter=:lca=d__Bacteria:lca_tree=g__Azospirillum:name=N795381:ref_name_counter=],RS_GCF_013423485.1_protein.faa_NZ_JABFFR010000040.1_35@PF00015_full_PFAM.367.542:0.116143[&&NHX:Type=GTDB:gtdb_class=c__Alphaproteobacteria:gtdb_domain=d__Bacteria:gtdb_family=f__Azospirillaceae:gtdb_genus=g__Azospirillum:gtdb_order=o__Azospirillales:gtdb_phylum=p__Proteobacteria:gtdb_species=s__Azospirillum oleiclasticum:heptad=MCP-38H:species=d__Bacteria_p__Proteobacteria_c__Alphaproteobacteria_o__Azospirillales_f__Azospirillaceae_g__Azospirillum_s__Azospirillum oleiclasticum])0.991:0.0862552[&&NHX:Sample_counter=:Type_counter=GTDB--37:capture_class_counter=:capture_domain_counter=:capture_family_counter=:capture_genus_counter=:capture_order_counter=:capture_phylum_counter=:capture_species_counter=:evoltype=D:gtdb_class_counter=c__Alphaproteobacteria--37:gtdb_domain_counter=d__Bacteria--37:gtdb_family_counter=f__Azospirillaceae--37:gtdb_genus_counter=g__Azospirillum--36||g__Desertibacter--1:gtdb_order_counter=o__Azospirillales--37:gtdb_phylum_counter=p__Proteobacteria--37:gtdb_species_counter=s__Azospirillum agricola--2||s__Azospirillum baldaniorum--1||s__Azospirillum brasilense--1||s__Azospirillum brasilense_A--1||s__Azospirillum brasilense_B--1||s__Azospirillum brasilense_C--1||s__Azospirillum brasilense_D--1||s__Azospirillum brasilense_E--1||s__Azospirillum doebereinerae--1||s__Azospirillum griseum--1||s__Azospirillum melinis--1||s__Azospirillum oleiclasticum--2||s__Azospirillum oryzae--2||s__Azospirillum oryzae_A--2||s__Azospirillum picis--1||s__Azospirillum sp003116015--2||s__Azospirillum sp003116035--1||s__Azospirillum sp003116065--1||s__Azospirillum sp003116095--1||s__Azospirillum sp003119115--1||s__Azospirillum sp003590795--1||s__Azospirillum sp008364825--2||s__Azospirillum sp008365375--1||s__Azospirillum sp014192915--1||s__Azospirillum sp016595245--1||s__Azospirillum sp017356015--2||s__Azospirillum thermophilum--2||s__Azospirillum thiophilum--1||s__Desertibacter sp017355985--1:heptad_counter=MCP-38H--37:lbd_counter=:lca=d__Bacteria:lca_tree=g__Azospirillum:name=N795383:ref_name_counter=])0.815:0.0247316[&&NHX:Sample_counter=rhiztom1--2:Type_counter=GTDB--37||capture--2:besthit_avg=66.94999999999999:besthit_max=70.6:besthit_min=63.3:besthit_std=5.161879502661795:besthit_sum=133.89999999999998:bitscore_avg=174.0:bitscore_max=185.0:bitscore_min=163.0:bitscore_std=15.556349186104045:bitscore_sum=348.0:capture_class_counter=c__Clostridia--1||c__UBA9160--1:capture_domain_counter=d__Bacteria--2:capture_family_counter=f__Lachnospiraceae--1||f__UBA9160--1:capture_genus_counter=g__RUG14243--1||g__UBA9160--1:capture_order_counter=o__Lachnospirales--1||o__UBA9160--1:capture_phylum_counter=p__Firmicutes_A--1||p__Myxococcota_A--1:capture_species_counter=s__RUG14243 sp905236235--1||s__UBA9160 sp003520425--1:evalue_avg=1.930000002345e-51:evalue_max=3.86e-51:evalue_min=4.69e-60:evalue_std=2.729432172063743e-51:evalue_sum=3.86000000469e-51:gapopen_avg=0.5:gapopen_max=1.0:gapopen_min=0.0:gapopen_std=0.7071067811865476:gapopen_sum=1.0:gtdb_class_counter=c__Alphaproteobacteria--37:gtdb_domain_counter=d__Bacteria--37:gtdb_family_counter=f__Azospirillaceae--37:gtdb_genus_counter=g__Azospirillum--36||g__Desertibacter--1:gtdb_order_counter=o__Azospirillales--37:gtdb_phylum_counter=p__Proteobacteria--37:gtdb_species_counter=s__Azospirillum agricola--2||s__Azospirillum baldaniorum--1||s__Azospirillum brasilense--1||s__Azospirillum brasilense_A--1||s__Azospirillum brasilense_B--1||s__Azospirillum brasilense_C--1||s__Azospirillum brasilense_D--1||s__Azospirillum brasilense_E--1||s__Azospirillum doebereinerae--1||s__Azospirillum griseum--1||s__Azospirillum melinis--1||s__Azospirillum oleiclasticum--2||s__Azospirillum oryzae--2||s__Azospirillum oryzae_A--2||s__Azospirillum picis--1||s__Azospirillum sp003116015--2||s__Azospirillum sp003116035--1||s__Azospirillum sp003116065--1||s__Azospirillum sp003116095--1||s__Azospirillum sp003119115--1||s__Azospirillum sp003590795--1||s__Azospirillum sp008364825--2||s__Azospirillum sp008365375--1||s__Azospirillum sp014192915--1||s__Azospirillum sp016595245--1||s__Azospirillum sp017356015--2||s__Azospirillum thermophilum--2||s__Azospirillum thiophilum--1||s__Desertibacter sp017355985--1:heptad_counter=MCP-38H--39:lbd_counter=:lca=d__Bacteria:lca_tree=g__Azospirillum:length_avg=159.0:length_max=160.0:length_min=158.0:length_std=1.4142135623730951:length_sum=318.0:mismatch_avg=52.0:mismatch_max=58.0:mismatch_min=46.0:mismatch_std=8.48528137423857:mismatch_sum=104.0:name=N795384:qcovhsp_avg=97.55:qcovhsp_max=98.8:qcovhsp_min=96.3:qcovhsp_std=1.7677669529663689:qcovhsp_sum=195.1:qend_avg=163.0:qend_max=164.0:qend_min=162.0:qend_std=1.4142135623730951:qend_sum=326.0:qstart_avg=5.0:qstart_max=7.0:qstart_min=3.0:qstart_std=2.8284271247461903:qstart_sum=10.0:ref_name_counter=RS_GCF_000426245.1_protein.faa_NZ_AUEZ01000016.1_85@PF00015_full_PFAM.363.541--1||RS_GCF_003590795.1_protein.faa_NZ_QYUL01000004.1_193@PF00015_full_PFAM.373.557--1:scovhsp_avg=87.6:scovhsp_max=89.3:scovhsp_min=85.9:scovhsp_std=2.4041630560342555:scovhsp_sum=175.2:send_avg=159.0:send_max=159.0:send_min=159.0:send_std=0.0:send_sum=318.0:sstart_avg=1.5:sstart_max=2.0:sstart_min=1.0:sstart_std=0.7071067811865476:sstart_sum=3.0],((GB_GCA_016195115.1_protein.faa_JACQAI010000172.1_1@PF00015_full_PFAM.463.632:0.174933[&&NHX:Type=GTDB:gtdb_class=c__Alphaproteobacteria:gtdb_domain=d__Bacteria:gtdb_family=f__Elsteraceae:gtdb_genus=g__JACQAI01:gtdb_order=o__Elsterales:gtdb_phylum=p__Proteobacteria:gtdb_species=s__JACQAI01 sp016195115:heptad=MCP-38H:species=d__Bacteria_p__Proteobacteria_c__Alphaproteobacteria_o__Elsterales_f__Elsteraceae_g__JACQAI01_s__JACQAI01 sp016195115],(GB_GCA_018332375.1_protein.faa_BOPV01000001.1_3028@PF00015_full_PFAM.499.684:0.210196[&&NHX:Type=GTDB:gtdb_class=c__Alphaproteobacteria:gtdb_domain=d__Bacteria:gtdb_family=f__BOG-932:gtdb_genus=g__TMPK1:gtdb_order=o__BOG-932:gtdb_phylum=p__Proteobacteria:gtdb_species=s__TMPK1 sp018332375:heptad=MCP-38H:species=d__Bacteria_p__Proteobacteria_c__Alphaproteobacteria_o__BOG-932_f__BOG-932_g__TMPK1_s__TMPK1 sp018332375],(GB_GCA_018332375.1_protein.faa_BOPV01000001.1_3191@PF00015_full_PFAM.501.678:0.021934[&&NHX:Type=GTDB:gtdb_class=c__Alphaproteobacteria:gtdb_domain=d__Bacteria:gtdb_family=f__BOG-932:gtdb_genus=g__TMPK1:gtdb_order=o__BOG-932:gtdb_phylum=p__Proteobacteria:gtdb_species=s__TMPK1 sp018332375:heptad=MCP-38H:species=d__Bacteria_p__Proteobacteria_c__Alphaproteobacteria_o__BOG-932_f__BOG-932_g__TMPK1_s__TMPK1 sp018332375],GB_GCA_018332375.1_protein.faa_BOPV01000001.1_3192@PF00015_full_PFAM.486.663:0.0145843[&&NHX:Type=GTDB:gtdb_class=c__Alphaproteobacteria:gtdb_domain=d__Bacteria:gtdb_family=f__BOG-932:gtdb_genus=g__TMPK1:gtdb_order=o__BOG-932:gtdb_phylum=p__Proteobacteria:gtdb_species=s__TMPK1 sp018332375:heptad=MCP-38H:species=d__Bacteria_p__Proteobacteria_c__Alphaproteobacteria_o__BOG-932_f__BOG-932_g__TMPK1_s__TMPK1 sp018332375])0.998:0.151117[&&NHX:Sample_counter=:Type_counter=GTDB--2:capture_class_counter=:capture_domain_counter=:capture_family_counter=:capture_genus_counter=:capture_order_counter=:capture_phylum_counter=:capture_species_counter=:evoltype=D:gtdb_class_counter=c__Alphaproteobacteria--2:gtdb_domain_counter=d__Bacteria--2:gtdb_family_counter=f__BOG-932--2:gtdb_genus_counter=g__TMPK1--2:gtdb_order_counter=o__BOG-932--2:gtdb_phylum_counter=p__Proteobacteria--2:gtdb_species_counter=s__TMPK1 sp018332375--2:heptad_counter=MCP-38H--2:lbd_counter=:lca=d__Bacteria:lca_tree=s__TMPK1 sp018332375:name=N795389:ref_name_counter=])0.694:0.0440002[&&NHX:Sample_counter=:Type_counter=GTDB--3:capture_class_counter=:capture_domain_counter=:capture_family_counter=:capture_genus_counter=:capture_order_counter=:capture_phylum_counter=:capture_species_counter=:evoltype=D:gtdb_class_counter=c__Alphaproteobacteria--3:gtdb_domain_counter=d__Bacteria--3:gtdb_family_counter=f__BOG-932--3:gtdb_genus_counter=g__TMPK1--3:gtdb_order_counter=o__BOG-932--3:gtdb_phylum_counter=p__Proteobacteria--3:gtdb_species_counter=s__TMPK1 sp018332375--3:heptad_counter=MCP-38H--3:lbd_counter=:lca=d__Bacteria:lca_tree=s__TMPK1 sp018332375:name=N795390:ref_name_counter=])0.534:0.0299122[&&NHX:Sample_counter=:Type_counter=GTDB--4:capture_class_counter=:capture_domain_counter=:capture_family_counter=:capture_genus_counter=:capture_order_counter=:capture_phylum_counter=:capture_species_counter=:evoltype=D:gtdb_class_counter=c__Alphaproteobacteria--4:gtdb_domain_counter=d__Bacteria--4:gtdb_family_counter=f__BOG-932--3||f__Elsteraceae--1:gtdb_genus_counter=g__JACQAI01--1||g__TMPK1--3:gtdb_order_counter=o__BOG-932--3||o__Elsterales--1:gtdb_phylum_counter=p__Proteobacteria--4:gtdb_species_counter=s__JACQAI01 sp016195115--1||s__TMPK1 sp018332375--3:heptad_counter=MCP-38H--4:lbd_counter=:lca=d__Bacteria:lca_tree=c__Alphaproteobacteria:name=N795391:ref_name_counter=],(RS_GCF_003116015.1_protein.faa_NZ_LGQZ01000163.1_1@PF00015_full_PFAM.492.661:0.262107[&&NHX:Type=GTDB:gtdb_class=c__Alphaproteobacteria:gtdb_domain=d__Bacteria:gtdb_family=f__Azospirillaceae:gtdb_genus=g__Azospirillum:gtdb_order=o__Azospirillales:gtdb_phylum=p__Proteobacteria:gtdb_species=s__Azospirillum sp003116015:heptad=MCP-38H:species=d__Bacteria_p__Proteobacteria_c__Alphaproteobacteria_o__Azospirillales_f__Azospirillaceae_g__Azospirillum_s__Azospirillum sp003116015],(RS_GCF_014205765.1_protein.faa_NZ_JACIIZ010000001.1_14@PF00015_full_PFAM.364.536:0.0206454[&&NHX:Type=GTDB:gtdb_class=c__Alphaproteobacteria:gtdb_domain=d__Bacteria:gtdb_family=f__Azospirillaceae:gtdb_genus=g__Nitrospirillum:gtdb_order=o__Azospirillales:gtdb_phylum=p__Proteobacteria:gtdb_species=s__Nitrospirillum iridis:heptad=MCP-38H:species=d__Bacteria_p__Proteobacteria_c__Alphaproteobacteria_o__Azospirillales_f__Azospirillaceae_g__Nitrospirillum_s__Nitrospirillum iridis],(RS_GCF_007827955.1_protein.faa_NZ_VITR01000032.1_13@PF00015_full_PFAM.379.549:0.0240291[&&NHX:Type=GTDB:gtdb_class=c__Alphaproteobacteria:gtdb_domain=d__Bacteria:gtdb_family=f__Azospirillaceae:gtdb_genus=g__Nitrospirillum:gtdb_order=o__Azospirillales:gtdb_phylum=p__Proteobacteria:gtdb_species=s__Nitrospirillum amazonense_B:heptad=MCP-38H:species=d__Bacteria_p__Proteobacteria_c__Alphaproteobacteria_o__Azospirillales_f__Azospirillaceae_g__Nitrospirillum_s__Nitrospirillum amazonense_B],(RS_GCF_000730165.1_protein.faa_NZ_CP022110.1_2366@PF00015_full_PFAM.362.525:6e-09[&&NHX:Type=GTDB:gtdb_class=c__Alphaproteobacteria:gtdb_domain=d__Bacteria:gtdb_family=f__Azospirillaceae:gtdb_genus=g__Nitrospirillum:gtdb_order=o__Azospirillales:gtdb_phylum=p__Proteobacteria:gtdb_species=s__Nitrospirillum amazonense:heptad=MCP-38H:species=d__Bacteria_p__Proteobacteria_c__Alphaproteobacteria_o__Azospirillales_f__Azospirillaceae_g__Nitrospirillum_s__Nitrospirillum amazonense],(RS_GCF_007828035.1_protein.faa_NZ_VITV01000005.1_19@PF00015_full_PFAM.364.525:5e-09[&&NHX:Type=GTDB:gtdb_class=c__Alphaproteobacteria:gtdb_domain=d__Bacteria:gtdb_family=f__Azospirillaceae:gtdb_genus=g__Nitrospirillum:gtdb_order=o__Azospirillales:gtdb_phylum=p__Proteobacteria:gtdb_species=s__Nitrospirillum amazonense_A:heptad=MCP-38H:species=d__Bacteria_p__Proteobacteria_c__Alphaproteobacteria_o__Azospirillales_f__Azospirillaceae_g__Nitrospirillum_s__Nitrospirillum amazonense_A],RS_GCF_007828045.1_protein.faa_NZ_VITN01000030.1_34@PF00015_full_PFAM.362.525:0.00455781[&&NHX:Type=GTDB:gtdb_class=c__Alphaproteobacteria:gtdb_domain=d__Bacteria:gtdb_family=f__Azospirillaceae:gtdb_genus=g__Nitrospirillum:gtdb_order=o__Azospirillales:gtdb_phylum=p__Proteobacteria:gtdb_species=s__Nitrospirillum amazonense_C:heptad=MCP-38H:species=d__Bacteria_p__Proteobacteria_c__Alphaproteobacteria_o__Azospirillales_f__Azospirillaceae_g__Nitrospirillum_s__Nitrospirillum amazonense_C])0:5e-09[&&NHX:Sample_counter=:Type_counter=GTDB--2:capture_class_counter=:capture_domain_counter=:capture_family_counter=:capture_genus_counter=:capture_order_counter=:capture_phylum_counter=:capture_species_counter=:evoltype=D:gtdb_class_counter=c__Alphaproteobacteria--2:gtdb_domain_counter=d__Bacteria--2:gtdb_family_counter=f__Azospirillaceae--2:gtdb_genus_counter=g__Nitrospirillum--2:gtdb_order_counter=o__Azospirillales--2:gtdb_phylum_counter=p__Proteobacteria--2:gtdb_species_counter=s__Nitrospirillum amazonense_A--1||s__Nitrospirillum amazonense_C--1:heptad_counter=MCP-38H--2:lbd_counter=:lca=d__Bacteria:lca_tree=g__Nitrospirillum:name=N795398:ref_name_counter=])0.853:0.010654[&&NHX:Sample_counter=:Type_counter=GTDB--3:capture_class_counter=:capture_domain_counter=:capture_family_counter=:capture_genus_counter=:capture_order_counter=:capture_phylum_counter=:capture_species_counter=:evoltype=D:gtdb_class_counter=c__Alphaproteobacteria--3:gtdb_domain_counter=d__Bacteria--3:gtdb_family_counter=f__Azospirillaceae--3:gtdb_genus_counter=g__Nitrospirillum--3:gtdb_order_counter=o__Azospirillales--3:gtdb_phylum_counter=p__Proteobacteria--3:gtdb_species_counter=s__Nitrospirillum amazonense--1||s__Nitrospirillum amazonense_A--1||s__Nitrospirillum amazonense_C--1:heptad_counter=MCP-38H--3:lbd_counter=:lca=d__Bacteria:lca_tree=g__Nitrospirillum:name=N795399:ref_name_counter=])0.766:0.0103698[&&NHX:Sample_counter=:Type_counter=GTDB--4:capture_class_counter=:capture_domain_counter=:capture_family_counter=:capture_genus_counter=:capture_order_counter=:capture_phylum_counter=:capture_species_counter=:evoltype=D:gtdb_class_counter=c__Alphaproteobacteria--4:gtdb_domain_counter=d__Bacteria--4:gtdb_family_counter=f__Azospirillaceae--4:gtdb_genus_counter=g__Nitrospirillum--4:gtdb_order_counter=o__Azospirillales--4:gtdb_phylum_counter=p__Proteobacteria--4:gtdb_species_counter=s__Nitrospirillum amazonense--1||s__Nitrospirillum amazonense_A--1||s__Nitrospirillum amazonense_B--1||s__Nitrospirillum amazonense_C--1:heptad_counter=MCP-38H--4:lbd_counter=:lca=d__Bacteria:lca_tree=g__Nitrospirillum:name=N795400:ref_name_counter=])0.998:0.166958[&&NHX:Sample_counter=:Type_counter=GTDB--5:capture_class_counter=:capture_domain_counter=:capture_family_counter=:capture_genus_counter=:capture_order_counter=:capture_phylum_counter=:capture_species_counter=:evoltype=D:gtdb_class_counter=c__Alphaproteobacteria--5:gtdb_domain_counter=d__Bacteria--5:gtdb_family_counter=f__Azospirillaceae--5:gtdb_genus_counter=g__Nitrospirillum--5:gtdb_order_counter=o__Azospirillales--5:gtdb_phylum_counter=p__Proteobacteria--5:gtdb_species_counter=s__Nitrospirillum amazonense--1||s__Nitrospirillum amazonense_A--1||s__Nitrospirillum amazonense_B--1||s__Nitrospirillum amazonense_C--1||s__Nitrospirillum iridis--1:heptad_counter=MCP-38H--5:lbd_counter=:lca=d__Bacteria:lca_tree=g__Nitrospirillum:name=N795401:ref_name_counter=])0.901:0.0725704[&&NHX:Sample_counter=:Type_counter=GTDB--6:capture_class_counter=:capture_domain_counter=:capture_family_counter=:capture_genus_counter=:capture_order_counter=:capture_phylum_counter=:capture_species_counter=:evoltype=D:gtdb_class_counter=c__Alphaproteobacteria--6:gtdb_domain_counter=d__Bacteria--6:gtdb_family_counter=f__Azospirillaceae--6:gtdb_genus_counter=g__Azospirillum--1||g__Nitrospirillum--5:gtdb_order_counter=o__Azospirillales--6:gtdb_phylum_counter=p__Proteobacteria--6:gtdb_species_counter=s__Azospirillum sp003116015--1||s__Nitrospirillum amazonense--1||s__Nitrospirillum amazonense_A--1||s__Nitrospirillum amazonense_B--1||s__Nitrospirillum amazonense_C--1||s__Nitrospirillum iridis--1:heptad_counter=MCP-38H--6:lbd_counter=:lca=d__Bacteria:lca_tree=f__Azospirillaceae:name=N795402:ref_name_counter=])0.937:0.0562975[&&NHX:Sample_counter=:Type_counter=GTDB--10:capture_class_counter=:capture_domain_counter=:capture_family_counter=:capture_genus_counter=:capture_order_counter=:capture_phylum_counter=:capture_species_counter=:evoltype=D:gtdb_class_counter=c__Alphaproteobacteria--10:gtdb_domain_counter=d__Bacteria--10:gtdb_family_counter=f__Azospirillaceae--6||f__BOG-932--3||f__Elsteraceae--1:gtdb_genus_counter=g__Azospirillum--1||g__JACQAI01--1||g__Nitrospirillum--5||g__TMPK1--3:gtdb_order_counter=o__Azospirillales--6||o__BOG-932--3||o__Elsterales--1:gtdb_phylum_counter=p__Proteobacteria--10:gtdb_species_counter=s__Azospirillum sp003116015--1||s__JACQAI01 sp016195115--1||s__Nitrospirillum amazonense--1||s__Nitrospirillum amazonense_A--1||s__Nitrospirillum amazonense_B--1||s__Nitrospirillum amazonense_C--1||s__Nitrospirillum iridis--1||s__TMPK1 sp018332375--3:heptad_counter=MCP-38H--10:lbd_counter=:lca=d__Bacteria:lca_tree=c__Alphaproteobacteria:name=N795403:ref_name_counter=])0.873:0.0221368[&&NHX:Sample_counter=rhiztom1--2:Type_counter=GTDB--47||capture--2:besthit_avg=66.94999999999999:besthit_max=70.6:besthit_min=63.3:besthit_std=5.161879502661795:besthit_sum=133.89999999999998:bitscore_avg=174.0:bitscore_max=185.0:bitscore_min=163.0:bitscore_std=15.556349186104045:bitscore_sum=348.0:capture_class_counter=c__Clostridia--1||c__UBA9160--1:capture_domain_counter=d__Bacteria--2:capture_family_counter=f__Lachnospiraceae--1||f__UBA9160--1:capture_genus_counter=g__RUG14243--1||g__UBA9160--1:capture_order_counter=o__Lachnospirales--1||o__UBA9160--1:capture_phylum_counter=p__Firmicutes_A--1||p__Myxococcota_A--1:capture_species_counter=s__RUG14243 sp905236235--1||s__UBA9160 sp003520425--1:evalue_avg=1.930000002345e-51:evalue_max=3.86e-51:evalue_min=4.69e-60:evalue_std=2.729432172063743e-51:evalue_sum=3.86000000469e-51:evoltype=D:gapopen_avg=0.5:gapopen_max=1.0:gapopen_min=0.0:gapopen_std=0.7071067811865476:gapopen_sum=1.0:gtdb_class_counter=c__Alphaproteobacteria--47:gtdb_domain_counter=d__Bacteria--47:gtdb_family_counter=f__Azospirillaceae--43||f__BOG-932--3||f__Elsteraceae--1:gtdb_genus_counter=g__Azospirillum--37||g__Desertibacter--1||g__JACQAI01--1||g__Nitrospirillum--5||g__TMPK1--3:gtdb_order_counter=o__Azospirillales--43||o__BOG-932--3||o__Elsterales--1:gtdb_phylum_counter=p__Proteobacteria--47:gtdb_species_counter=s__Azospirillum agricola--2||s__Azospirillum baldaniorum--1||s__Azospirillum brasilense--1||s__Azospirillum brasilense_A--1||s__Azospirillum brasilense_B--1||s__Azospirillum brasilense_C--1||s__Azospirillum brasilense_D--1||s__Azospirillum brasilense_E--1||s__Azospirillum doebereinerae--1||s__Azospirillum griseum--1||s__Azospirillum melinis--1||s__Azospirillum oleiclasticum--2||s__Azospirillum oryzae--2||s__Azospirillum oryzae_A--2||s__Azospirillum picis--1||s__Azospirillum sp003116015--3||s__Azospirillum sp003116035--1||s__Azospirillum sp003116065--1||s__Azospirillum sp003116095--1||s__Azospirillum sp003119115--1||s__Azospirillum sp003590795--1||s__Azospirillum sp008364825--2||s__Azospirillum sp008365375--1||s__Azospirillum sp014192915--1||s__Azospirillum sp016595245--1||s__Azospirillum sp017356015--2||s__Azospirillum thermophilum--2||s__Azospirillum thiophilum--1||s__Desertibacter sp017355985--1||s__JACQAI01 sp016195115--1||s__Nitrospirillum amazonense--1||s__Nitrospirillum amazonense_A--1||s__Nitrospirillum amazonense_B--1||s__Nitrospirillum amazonense_C--1||s__Nitrospirillum iridis--1||s__TMPK1 sp018332375--3:heptad_counter=MCP-38H--49:lbd_counter=:lca=d__Bacteria:lca_tree=f__Azospirillaceae:length_avg=159.0:length_max=160.0:length_min=158.0:length_std=1.4142135623730951:length_sum=318.0:mismatch_avg=52.0:mismatch_max=58.0:mismatch_min=46.0:mismatch_std=8.48528137423857:mismatch_sum=104.0:name=N795404:qcovhsp_avg=97.55:qcovhsp_max=98.8:qcovhsp_min=96.3:qcovhsp_std=1.7677669529663689:qcovhsp_sum=195.1:qend_avg=163.0:qend_max=164.0:qend_min=162.0:qend_std=1.4142135623730951:qend_sum=326.0:qstart_avg=5.0:qstart_max=7.0:qstart_min=3.0:qstart_std=2.8284271247461903:qstart_sum=10.0:ref_name_counter=RS_GCF_000426245.1_protein.faa_NZ_AUEZ01000016.1_85@PF00015_full_PFAM.363.541--1||RS_GCF_003590795.1_protein.faa_NZ_QYUL01000004.1_193@PF00015_full_PFAM.373.557--1:scovhsp_avg=87.6:scovhsp_max=89.3:scovhsp_min=85.9:scovhsp_std=2.4041630560342555:scovhsp_sum=175.2:send_avg=159.0:send_max=159.0:send_min=159.0:send_std=0.0:send_sum=318.0:sstart_avg=1.5:sstart_max=2.0:sstart_min=1.0:sstart_std=0.7071067811865476:sstart_sum=3.0],((GB_GCA_002343265.1_protein.faa_DDSC01000018.1_198@PF00015_full_PFAM.450.619:0.241947[&&NHX:Type=GTDB:gtdb_class=c__Alphaproteobacteria:gtdb_domain=d__Bacteria:gtdb_family=f__UBA2400:gtdb_genus=g__UBA2400:gtdb_order=o__UBA2400:gtdb_phylum=p__Proteobacteria:gtdb_species=s__UBA2400 sp002343265:heptad=MCP-38H:species=d__Bacteria_p__Proteobacteria_c__Alphaproteobacteria_o__UBA2400_f__UBA2400_g__UBA2400_s__UBA2400 sp002343265],((RS_GCF_900188385.1_protein.faa_NZ_FZOI01000020.1_3@PF00015_full_PFAM.476.653:6e-09[&&NHX:Type=GTDB:gtdb_class=c__Alphaproteobacteria:gtdb_domain=d__Bacteria:gtdb_family=f__Azospirillaceae:gtdb_genus=g__Niveispirillum:gtdb_order=o__Azospirillales:gtdb_phylum=p__Proteobacteria:gtdb_species=s__Niveispirillum sp900188385:heptad=MCP-38H:species=d__Bacteria_p__Proteobacteria_c__Alphaproteobacteria_o__Azospirillales_f__Azospirillaceae_g__Niveispirillum_s__Niveispirillum sp900188385],RS_GCF_009495745.1_protein.faa_NZ_WIDQ01000002.1_2@PF00015_full_PFAM.476.653:0.00868381[&&NHX:Type=GTDB:gtdb_class=c__Alphaproteobacteria:gtdb_domain=d__Bacteria:gtdb_family=f__Azospirillaceae:gtdb_genus=g__Niveispirillum:gtdb_order=o__Azospirillales:gtdb_phylum=p__Proteobacteria:gtdb_species=s__Niveispirillum sp009495745:heptad=MCP-38H:species=d__Bacteria_p__Proteobacteria_c__Alphaproteobacteria_o__Azospirillales_f__Azospirillaceae_g__Niveispirillum_s__Niveispirillum sp009495745])0.951:0.0735053[&&NHX:Sample_counter=:Type_counter=GTDB--2:capture_class_counter=:capture_domain_counter=:capture_family_counter=:capture_genus_counter=:capture_order_counter=:capture_phylum_counter=:capture_species_counter=:evoltype=D:gtdb_class_counter=c__Alphaproteobacteria--2:gtdb_domain_counter=d__Bacteria--2:gtdb_family_counter=f__Azospirillaceae--2:gtdb_genus_counter=g__Niveispirillum--2:gtdb_order_counter=o__Azospirillales--2:gtdb_phylum_counter=p__Proteobacteria--2:gtdb_species_counter=s__Niveispirillum sp009495745--1||s__Niveispirillum sp900188385--1:heptad_counter=MCP-38H--2:lbd_counter=:lca=d__Bacteria:lca_tree=g__Niveispirillum:name=N795408:ref_name_counter=],(RS_GCF_002251795.1_protein.faa_NZ_NOXU01000025.1_27@PF00015_full_PFAM.477.651:0.0862082[&&NHX:Type=GTDB:gtdb_class=c__Alphaproteobacteria:gtdb_domain=d__Bacteria:gtdb_family=f__Azospirillaceae:gtdb_genus=g__Niveispirillum:gtdb_order=o__Azospirillales:gtdb_phylum=p__Proteobacteria:gtdb_species=s__Niveispirillum lacus:heptad=MCP-38H:species=d__Bacteria_p__Proteobacteria_c__Alphaproteobacteria_o__Azospirillales_f__Azospirillaceae_g__Niveispirillum_s__Niveispirillum lacus],(RS_GCF_002868735.1_protein.faa_NZ_CP025613.1_692@PF00015_full_PFAM.475.653:5e-09[&&NHX:Type=GTDB:gtdb_class=c__Alphaproteobacteria:gtdb_domain=d__Bacteria:gtdb_family=f__Azospirillaceae:gtdb_genus=g__Niveispirillum:gtdb_order=o__Azospirillales:gtdb_phylum=p__Proteobacteria:gtdb_species=s__Niveispirillum cyanobacteriorum:heptad=MCP-38H:species=d__Bacteria_p__Proteobacteria_c__Alphaproteobacteria_o__Azospirillales_f__Azospirillaceae_g__Niveispirillum_s__Niveispirillum cyanobacteriorum],GB_GCA_001296005.1_protein.faa_LJHR01000053.1_8@PF00015_full_PFAM.476.651:0.013262[&&NHX:Type=GTDB:gtdb_class=c__Alphaproteobacteria:gtdb_domain=d__Bacteria:gtdb_family=f__Azospirillaceae:gtdb_genus=g__Niveispirillum:gtdb_order=o__Azospirillales:gtdb_phylum=p__Proteobacteria:gtdb_species=s__Niveispirillum sp001296005:heptad=MCP-38H:species=d__Bacteria_p__Proteobacteria_c__Alphaproteobacteria_o__Azospirillales_f__Azospirillaceae_g__Niveispirillum_s__Niveispirillum sp001296005])0.864:0.026944[&&NHX:Sample_counter=:Type_counter=GTDB--2:capture_class_counter=:capture_domain_counter=:capture_family_counter=:capture_genus_counter=:capture_order_counter=:capture_phylum_counter=:capture_species_counter=:evoltype=D:gtdb_class_counter=c__Alphaproteobacteria--2:gtdb_domain_counter=d__Bacteria--2:gtdb_family_counter=f__Azospirillaceae--2:gtdb_genus_counter=g__Niveispirillum--2:gtdb_order_counter=o__Azospirillales--2:gtdb_phylum_counter=p__Proteobacteria--2:gtdb_species_counter=s__Niveispirillum cyanobacteriorum--1||s__Niveispirillum sp001296005--1:heptad_counter=MCP-38H--2:lbd_counter=:lca=d__Bacteria:lca_tree=g__Niveispirillum:name=N795412:ref_name_counter=])0.985:0.0994005[&&NHX:Sample_counter=:Type_counter=GTDB--3:capture_class_counter=:capture_domain_counter=:capture_family_counter=:capture_genus_counter=:capture_order_counter=:capture_phylum_counter=:capture_species_counter=:evoltype=D:gtdb_class_counter=c__Alphaproteobacteria--3:gtdb_domain_counter=d__Bacteria--3:gtdb_family_counter=f__Azospirillaceae--3:gtdb_genus_counter=g__Niveispirillum--3:gtdb_order_counter=o__Azospirillales--3:gtdb_phylum_counter=p__Proteobacteria--3:gtdb_species_counter=s__Niveispirillum cyanobacteriorum--1||s__Niveispirillum lacus--1||s__Niveispirillum sp001296005--1:heptad_counter=MCP-38H--3:lbd_counter=:lca=d__Bacteria:lca_tree=g__Niveispirillum:name=N795413:ref_name_counter=])0.992:0.137383[&&NHX:Sample_counter=:Type_counter=GTDB--5:capture_class_counter=:capture_domain_counter=:capture_family_counter=:capture_genus_counter=:capture_order_counter=:capture_phylum_counter=:capture_species_counter=:evoltype=D:gtdb_class_counter=c__Alphaproteobacteria--5:gtdb_domain_counter=d__Bacteria--5:gtdb_family_counter=f__Azospirillaceae--5:gtdb_genus_counter=g__Niveispirillum--5:gtdb_order_counter=o__Azospirillales--5:gtdb_phylum_counter=p__Proteobacteria--5:gtdb_species_counter=s__Niveispirillum cyanobacteriorum--1||s__Niveispirillum lacus--1||s__Niveispirillum sp001296005--1||s__Niveispirillum sp009495745--1||s__Niveispirillum sp900188385--1:heptad_counter=MCP-38H--5:lbd_counter=:lca=d__Bacteria:lca_tree=g__Niveispirillum:name=N795414:ref_name_counter=])0.784:0.0626016[&&NHX:Sample_counter=:Type_counter=GTDB--6:capture_class_counter=:capture_domain_counter=:capture_family_counter=:capture_genus_counter=:capture_order_counter=:capture_phylum_counter=:capture_species_counter=:evoltype=D:gtdb_class_counter=c__Alphaproteobacteria--6:gtdb_domain_counter=d__Bacteria--6:gtdb_family_counter=f__Azospirillaceae--5||f__UBA2400--1:gtdb_genus_counter=g__Niveispirillum--5||g__UBA2400--1:gtdb_order_counter=o__Azospirillales--5||o__UBA2400--1:gtdb_phylum_counter=p__Proteobacteria--6:gtdb_species_counter=s__Niveispirillum cyanobacteriorum--1||s__Niveispirillum lacus--1||s__Niveispirillum sp001296005--1||s__Niveispirillum sp009495745--1||s__Niveispirillum sp900188385--1||s__UBA2400 sp002343265--1:heptad_counter=MCP-38H--6:lbd_counter=:lca=d__Bacteria:lca_tree=c__Alphaproteobacteria:name=N795415:ref_name_counter=],((RS_GCF_014205765.1_protein.faa_NZ_JACIIZ010000007.1_101@PF00015_full_PFAM.366.535:0.113736[&&NHX:Type=GTDB:gtdb_class=c__Alphaproteobacteria:gtdb_domain=d__Bacteria:gtdb_family=f__Azospirillaceae:gtdb_genus=g__Nitrospirillum:gtdb_order=o__Azospirillales:gtdb_phylum=p__Proteobacteria:gtdb_species=s__Nitrospirillum iridis:heptad=MCP-38H:species=d__Bacteria_p__Proteobacteria_c__Alphaproteobacteria_o__Azospirillales_f__Azospirillaceae_g__Nitrospirillum_s__Nitrospirillum iridis],(RS_GCF_007828035.1_protein.faa_NZ_VITV01000001.1_544@PF00015_full_PFAM.365.544:0.0250326[&&NHX:Type=GTDB:gtdb_class=c__Alphaproteobacteria:gtdb_domain=d__Bacteria:gtdb_family=f__Azospirillaceae:gtdb_genus=g__Nitrospirillum:gtdb_order=o__Azospirillales:gtdb_phylum=p__Proteobacteria:gtdb_species=s__Nitrospirillum amazonense_A:heptad=MCP-38H:species=d__Bacteria_p__Proteobacteria_c__Alphaproteobacteria_o__Azospirillales_f__Azospirillaceae_g__Nitrospirillum_s__Nitrospirillum amazonense_A],RS_GCF_007827955.1_protein.faa_NZ_VITR01000012.1_61@PF00015_full_PFAM.364.545:0.0319083[&&NHX:Type=GTDB:gtdb_class=c__Alphaproteobacteria:gtdb_domain=d__Bacteria:gtdb_family=f__Azospirillaceae:gtdb_genus=g__Nitrospirillum:gtdb_order=o__Azospirillales:gtdb_phylum=p__Proteobacteria:gtdb_species=s__Nitrospirillum amazonense_B:heptad=MCP-38H:species=d__Bacteria_p__Proteobacteria_c__Alphaproteobacteria_o__Azospirillales_f__Azospirillaceae_g__Nitrospirillum_s__Nitrospirillum amazonense_B])0.75:0.0192184[&&NHX:Sample_counter=:Type_counter=GTDB--2:capture_class_counter=:capture_domain_counter=:capture_family_counter=:capture_genus_counter=:capture_order_counter=:capture_phylum_counter=:capture_species_counter=:evoltype=D:gtdb_class_counter=c__Alphaproteobacteria--2:gtdb_domain_counter=d__Bacteria--2:gtdb_family_counter=f__Azospirillaceae--2:gtdb_genus_counter=g__Nitrospirillum--2:gtdb_order_counter=o__Azospirillales--2:gtdb_phylum_counter=p__Proteobacteria--2:gtdb_species_counter=s__Nitrospirillum amazonense_A--1||s__Nitrospirillum amazonense_B--1:heptad_counter=MCP-38H--2:lbd_counter=:lca=d__Bacteria:lca_tree=g__Nitrospirillum:name=N795419:ref_name_counter=])1:0.169638[&&NHX:Sample_counter=:Type_counter=GTDB--3:capture_class_counter=:capture_domain_counter=:capture_family_counter=:capture_genus_counter=:capture_order_counter=:capture_phylum_counter=:capture_species_counter=:evoltype=D:gtdb_class_counter=c__Alphaproteobacteria--3:gtdb_domain_counter=d__Bacteria--3:gtdb_family_counter=f__Azospirillaceae--3:gtdb_genus_counter=g__Nitrospirillum--3:gtdb_order_counter=o__Azospirillales--3:gtdb_phylum_counter=p__Proteobacteria--3:gtdb_species_counter=s__Nitrospirillum amazonense_A--1||s__Nitrospirillum amazonense_B--1||s__Nitrospirillum iridis--1:heptad_counter=MCP-38H--3:lbd_counter=:lca=d__Bacteria:lca_tree=g__Nitrospirillum:name=N795420:ref_name_counter=],(((RS_GCF_900188385.1_protein.faa_NZ_FZOI01000007.1_109@PF00015_full_PFAM.370.543:0.173792[&&NHX:Type=GTDB:gtdb_class=c__Alphaproteobacteria:gtdb_domain=d__Bacteria:gtdb_family=f__Azospirillaceae:gtdb_genus=g__Niveispirillum:gtdb_order=o__Azospirillales:gtdb_phylum=p__Proteobacteria:gtdb_species=s__Niveispirillum sp900188385:heptad=MCP-38H:species=d__Bacteria_p__Proteobacteria_c__Alphaproteobacteria_o__Azospirillales_f__Azospirillaceae_g__Niveispirillum_s__Niveispirillum sp900188385],RS_GCF_000429645.1_protein.faa_NZ_AUCG01000016.1_561@PF00015_full_PFAM.375.550:0.0666757[&&NHX:Type=GTDB:gtdb_class=c__Alphaproteobacteria:gtdb_domain=d__Bacteria:gtdb_family=f__Azospirillaceae:gtdb_genus=g__Niveispirillum:gtdb_order=o__Azospirillales:gtdb_phylum=p__Proteobacteria:gtdb_species=s__Niveispirillum irakense:heptad=MCP-38H:species=d__Bacteria_p__Proteobacteria_c__Alphaproteobacteria_o__Azospirillales_f__Azospirillaceae_g__Niveispirillum_s__Niveispirillum irakense])0.994:0.12778[&&NHX:Sample_counter=:Type_counter=GTDB--2:capture_class_counter=:capture_domain_counter=:capture_family_counter=:capture_genus_counter=:capture_order_counter=:capture_phylum_counter=:capture_species_counter=:evoltype=D:gtdb_class_counter=c__Alphaproteobacteria--2:gtdb_domain_counter=d__Bacteria--2:gtdb_family_counter=f__Azospirillaceae--2:gtdb_genus_counter=g__Niveispirillum--2:gtdb_order_counter=o__Azospirillales--2:gtdb_phylum_counter=p__Proteobacteria--2:gtdb_species_counter=s__Niveispirillum irakense--1||s__Niveispirillum sp900188385--1:heptad_counter=MCP-38H--2:lbd_counter=:lca=d__Bacteria:lca_tree=g__Niveispirillum:name=N795423:ref_name_counter=],((RS_GCF_002868735.1_protein.faa_NZ_CP025611.1_2002@PF00015_full_PFAM.369.545:0.00427108[&&NHX:Type=GTDB:gtdb_class=c__Alphaproteobacteria:gtdb_domain=d__Bacteria:gtdb_family=f__Azospirillaceae:gtdb_genus=g__Niveispirillum:gtdb_order=o__Azospirillales:gtdb_phylum=p__Proteobacteria:gtdb_species=s__Niveispirillum cyanobacteriorum:heptad=MCP-38H:species=d__Bacteria_p__Proteobacteria_c__Alphaproteobacteria_o__Azospirillales_f__Azospirillaceae_g__Niveispirillum_s__Niveispirillum cyanobacteriorum],GB_GCA_001296005.1_protein.faa_LJHR01000008.1_143@PF00015_full_PFAM.369.545:0.0043178[&&NHX:Type=GTDB:gtdb_class=c__Alphaproteobacteria:gtdb_domain=d__Bacteria:gtdb_family=f__Azospirillaceae:gtdb_genus=g__Niveispirillum:gtdb_order=o__Azospirillales:gtdb_phylum=p__Proteobacteria:gtdb_species=s__Niveispirillum sp001296005:heptad=MCP-38H:species=d__Bacteria_p__Proteobacteria_c__Alphaproteobacteria_o__Azospirillales_f__Azospirillaceae_g__Niveispirillum_s__Niveispirillum sp001296005])0.857:0.0130405[&&NHX:Sample_counter=:Type_counter=GTDB--2:capture_class_counter=:capture_domain_counter=:capture_family_counter=:capture_genus_counter=:capture_order_counter=:capture_phylum_counter=:capture_species_counter=:evoltype=D:gtdb_class_counter=c__Alphaproteobacteria--2:gtdb_domain_counter=d__Bacteria--2:gtdb_family_counter=f__Azospirillaceae--2:gtdb_genus_counter=g__Niveispirillum--2:gtdb_order_counter=o__Azospirillales--2:gtdb_phylum_counter=p__Proteobacteria--2:gtdb_species_counter=s__Niveispirillum cyanobacteriorum--1||s__Niveispirillum sp001296005--1:heptad_counter=MCP-38H--2:lbd_counter=:lca=d__Bacteria:lca_tree=g__Niveispirillum:name=N795426:ref_name_counter=],(RS_GCF_002251795.1_protein.faa_NZ_NOXU01000026.1_207@PF00015_full_PFAM.369.546:0.0135701[&&NHX:Type=GTDB:gtdb_class=c__Alphaproteobacteria:gtdb_domain=d__Bacteria:gtdb_family=f__Azospirillaceae:gtdb_genus=g__Niveispirillum:gtdb_order=o__Azospirillales:gtdb_phylum=p__Proteobacteria:gtdb_species=s__Niveispirillum lacus:heptad=MCP-38H:species=d__Bacteria_p__Proteobacteria_c__Alphaproteobacteria_o__Azospirillales_f__Azospirillaceae_g__Niveispirillum_s__Niveispirillum lacus],GB_GCA_017996735.1_protein.faa_JAGOGJ010000010.1_34@PF00015_full_PFAM.369.542:0.0318652[&&NHX:Type=GTDB:gtdb_class=c__Alphaproteobacteria:gtdb_domain=d__Bacteria:gtdb_family=f__Azospirillaceae:gtdb_genus=g__Niveispirillum:gtdb_order=o__Azospirillales:gtdb_phylum=p__Proteobacteria:gtdb_species=s__Niveispirillum sp017996735:heptad=MCP-38H:species=d__Bacteria_p__Proteobacteria_c__Alphaproteobacteria_o__Azospirillales_f__Azospirillaceae_g__Niveispirillum_s__Niveispirillum sp017996735])0.247:0.00566716[&&NHX:Sample_counter=:Type_counter=GTDB--2:capture_class_counter=:capture_domain_counter=:capture_family_counter=:capture_genus_counter=:capture_order_counter=:capture_phylum_counter=:capture_species_counter=:evoltype=D:gtdb_class_counter=c__Alphaproteobacteria--2:gtdb_domain_counter=d__Bacteria--2:gtdb_family_counter=f__Azospirillaceae--2:gtdb_genus_counter=g__Niveispirillum--2:gtdb_order_counter=o__Azospirillales--2:gtdb_phylum_counter=p__Proteobacteria--2:gtdb_species_counter=s__Niveispirillum lacus--1||s__Niveispirillum sp017996735--1:heptad_counter=MCP-38H--2:lbd_counter=:lca=d__Bacteria:lca_tree=g__Niveispirillum:name=N795429:ref_name_counter=])0.934:0.0400941[&&NHX:Sample_counter=:Type_counter=GTDB--4:capture_class_counter=:capture_domain_counter=:capture_family_counter=:capture_genus_counter=:capture_order_counter=:capture_phylum_counter=:capture_species_counter=:evoltype=D:gtdb_class_counter=c__Alphaproteobacteria--4:gtdb_domain_counter=d__Bacteria--4:gtdb_family_counter=f__Azospirillaceae--4:gtdb_genus_counter=g__Niveispirillum--4:gtdb_order_counter=o__Azospirillales--4:gtdb_phylum_counter=p__Proteobacteria--4:gtdb_species_counter=s__Niveispirillum cyanobacteriorum--1||s__Niveispirillum lacus--1||s__Niveispirillum sp001296005--1||s__Niveispirillum sp017996735--1:heptad_counter=MCP-38H--4:lbd_counter=:lca=d__Bacteria:lca_tree=g__Niveispirillum:name=N795430:ref_name_counter=])0.218:0.0130172[&&NHX:Sample_counter=:Type_counter=GTDB--6:capture_class_counter=:capture_domain_counter=:capture_family_counter=:capture_genus_counter=:capture_order_counter=:capture_phylum_counter=:capture_species_counter=:evoltype=D:gtdb_class_counter=c__Alphaproteobacteria--6:gtdb_domain_counter=d__Bacteria--6:gtdb_family_counter=f__Azospirillaceae--6:gtdb_genus_counter=g__Niveispirillum--6:gtdb_order_counter=o__Azospirillales--6:gtdb_phylum_counter=p__Proteobacteria--6:gtdb_species_counter=s__Niveispirillum cyanobacteriorum--1||s__Niveispirillum irakense--1||s__Niveispirillum lacus--1||s__Niveispirillum sp001296005--1||s__Niveispirillum sp017996735--1||s__Niveispirillum sp900188385--1:heptad_counter=MCP-38H--6:lbd_counter=:lca=d__Bacteria:lca_tree=g__Niveispirillum:name=N795431:ref_name_counter=],(RS_GCF_900188385.1_protein.faa_NZ_FZOI01000007.1_110@PF00015_full_PFAM.370.549:0.0146762[&&NHX:Type=GTDB:gtdb_class=c__Alphaproteobacteria:gtdb_domain=d__Bacteria:gtdb_family=f__Azospirillaceae:gtdb_genus=g__Niveispirillum:gtdb_order=o__Azospirillales:gtdb_phylum=p__Proteobacteria:gtdb_species=s__Niveispirillum sp900188385:heptad=MCP-38H:species=d__Bacteria_p__Proteobacteria_c__Alphaproteobacteria_o__Azospirillales_f__Azospirillaceae_g__Niveispirillum_s__Niveispirillum sp900188385],RS_GCF_009495745.1_protein.faa_NZ_WIDQ01000017.1_78@PF00015_full_PFAM.370.548:0.0258767[&&NHX:Type=GTDB:gtdb_class=c__Alphaproteobacteria:gtdb_domain=d__Bacteria:gtdb_family=f__Azospirillaceae:gtdb_genus=g__Niveispirillum:gtdb_order=o__Azospirillales:gtdb_phylum=p__Proteobacteria:gtdb_species=s__Niveispirillum sp009495745:heptad=MCP-38H:species=d__Bacteria_p__Proteobacteria_c__Alphaproteobacteria_o__Azospirillales_f__Azospirillaceae_g__Niveispirillum_s__Niveispirillum sp009495745])0.996:0.0854183[&&NHX:Sample_counter=:Type_counter=GTDB--2:capture_class_counter=:capture_domain_counter=:capture_family_counter=:capture_genus_counter=:capture_order_counter=:capture_phylum_counter=:capture_species_counter=:evoltype=D:gtdb_class_counter=c__Alphaproteobacteria--2:gtdb_domain_counter=d__Bacteria--2:gtdb_family_counter=f__Azospirillaceae--2:gtdb_genus_counter=g__Niveispirillum--2:gtdb_order_counter=o__Azospirillales--2:gtdb_phylum_counter=p__Proteobacteria--2:gtdb_species_counter=s__Niveispirillum sp009495745--1||s__Niveispirillum sp900188385--1:heptad_counter=MCP-38H--2:lbd_counter=:lca=d__Bacteria:lca_tree=g__Niveispirillum:name=N795434:ref_name_counter=])0.972:0.0758476[&&NHX:Sample_counter=:Type_counter=GTDB--8:capture_class_counter=:capture_domain_counter=:capture_family_counter=:capture_genus_counter=:capture_order_counter=:capture_phylum_counter=:capture_species_counter=:evoltype=D:gtdb_class_counter=c__Alphaproteobacteria--8:gtdb_domain_counter=d__Bacteria--8:gtdb_family_counter=f__Azospirillaceae--8:gtdb_genus_counter=g__Niveispirillum--8:gtdb_order_counter=o__Azospirillales--8:gtdb_phylum_counter=p__Proteobacteria--8:gtdb_species_counter=s__Niveispirillum cyanobacteriorum--1||s__Niveispirillum irakense--1||s__Niveispirillum lacus--1||s__Niveispirillum sp001296005--1||s__Niveispirillum sp009495745--1||s__Niveispirillum sp017996735--1||s__Niveispirillum sp900188385--2:heptad_counter=MCP-38H--8:lbd_counter=:lca=d__Bacteria:lca_tree=g__Niveispirillum:name=N795435:ref_name_counter=])0.929:0.0661488[&&NHX:Sample_counter=:Type_counter=GTDB--11:capture_class_counter=:capture_domain_counter=:capture_family_counter=:capture_genus_counter=:capture_order_counter=:capture_phylum_counter=:capture_species_counter=:evoltype=D:gtdb_class_counter=c__Alphaproteobacteria--11:gtdb_domain_counter=d__Bacteria--11:gtdb_family_counter=f__Azospirillaceae--11:gtdb_genus_counter=g__Nitrospirillum--3||g__Niveispirillum--8:gtdb_order_counter=o__Azospirillales--11:gtdb_phylum_counter=p__Proteobacteria--11:gtdb_species_counter=s__Nitrospirillum amazonense_A--1||s__Nitrospirillum amazonense_B--1||s__Nitrospirillum iridis--1||s__Niveispirillum cyanobacteriorum--1||s__Niveispirillum irakense--1||s__Niveispirillum lacus--1||s__Niveispirillum sp001296005--1||s__Niveispirillum sp009495745--1||s__Niveispirillum sp017996735--1||s__Niveispirillum sp900188385--2:heptad_counter=MCP-38H--11:lbd_counter=:lca=d__Bacteria:lca_tree=f__Azospirillaceae:name=N795436:ref_name_counter=])0.917:0.0509343[&&NHX:Sample_counter=:Type_counter=GTDB--17:capture_class_counter=:capture_domain_counter=:capture_family_counter=:capture_genus_counter=:capture_order_counter=:capture_phylum_counter=:capture_species_counter=:evoltype=D:gtdb_class_counter=c__Alphaproteobacteria--17:gtdb_domain_counter=d__Bacteria--17:gtdb_family_counter=f__Azospirillaceae--16||f__UBA2400--1:gtdb_genus_counter=g__Nitrospirillum--3||g__Niveispirillum--13||g__UBA2400--1:gtdb_order_counter=o__Azospirillales--16||o__UBA2400--1:gtdb_phylum_counter=p__Proteobacteria--17:gtdb_species_counter=s__Nitrospirillum amazonense_A--1||s__Nitrospirillum amazonense_B--1||s__Nitrospirillum iridis--1||s__Niveispirillum cyanobacteriorum--2||s__Niveispirillum irakense--1||s__Niveispirillum lacus--2||s__Niveispirillum sp001296005--2||s__Niveispirillum sp009495745--2||s__Niveispirillum sp017996735--1||s__Niveispirillum sp900188385--3||s__UBA2400 sp002343265--1:heptad_counter=MCP-38H--17:lbd_counter=:lca=d__Bacteria:lca_tree=f__Azospirillaceae:name=N795437:ref_name_counter=])0.744:0.0199977[&&NHX:Sample_counter=rhiztom1--2:Type_counter=GTDB--64||capture--2:besthit_avg=66.94999999999999:besthit_max=70.6:besthit_min=63.3:besthit_std=5.161879502661795:besthit_sum=133.89999999999998:bitscore_avg=174.0:bitscore_max=185.0:bitscore_min=163.0:bitscore_std=15.556349186104045:bitscore_sum=348.0:capture_class_counter=c__Clostridia--1||c__UBA9160--1:capture_domain_counter=d__Bacteria--2:capture_family_counter=f__Lachnospiraceae--1||f__UBA9160--1:capture_genus_counter=g__RUG14243--1||g__UBA9160--1:capture_order_counter=o__Lachnospirales--1||o__UBA9160--1:capture_phylum_counter=p__Firmicutes_A--1||p__Myxococcota_A--1:capture_species_counter=s__RUG14243 sp905236235--1||s__UBA9160 sp003520425--1:evalue_avg=1.930000002345e-51:evalue_max=3.86e-51:evalue_min=4.69e-60:evalue_std=2.729432172063743e-51:evalue_sum=3.86000000469e-51:evoltype=D:gapopen_avg=0.5:gapopen_max=1.0:gapopen_min=0.0:gapopen_std=0.7071067811865476:gapopen_sum=1.0:gtdb_class_counter=c__Alphaproteobacteria--64:gtdb_domain_counter=d__Bacteria--64:gtdb_family_counter=f__Azospirillaceae--59||f__BOG-932--3||f__Elsteraceae--1||f__UBA2400--1:gtdb_genus_counter=g__Azospirillum--37||g__Desertibacter--1||g__JACQAI01--1||g__Nitrospirillum--8||g__Niveispirillum--13||g__TMPK1--3||g__UBA2400--1:gtdb_order_counter=o__Azospirillales--59||o__BOG-932--3||o__Elsterales--1||o__UBA2400--1:gtdb_phylum_counter=p__Proteobacteria--64:gtdb_species_counter=s__Azospirillum agricola--2||s__Azospirillum baldaniorum--1||s__Azospirillum brasilense--1||s__Azospirillum brasilense_A--1||s__Azospirillum brasilense_B--1||s__Azospirillum brasilense_C--1||s__Azospirillum brasilense_D--1||s__Azospirillum brasilense_E--1||s__Azospirillum doebereinerae--1||s__Azospirillum griseum--1||s__Azospirillum melinis--1||s__Azospirillum oleiclasticum--2||s__Azospirillum oryzae--2||s__Azospirillum oryzae_A--2||s__Azospirillum picis--1||s__Azospirillum sp003116015--3||s__Azospirillum sp003116035--1||s__Azospirillum sp003116065--1||s__Azospirillum sp003116095--1||s__Azospirillum sp003119115--1||s__Azospirillum sp003590795--1||s__Azospirillum sp008364825--2||s__Azospirillum sp008365375--1||s__Azospirillum sp014192915--1||s__Azospirillum sp016595245--1||s__Azospirillum sp017356015--2||s__Azospirillum thermophilum--2||s__Azospirillum thiophilum--1|
```
