## Supplementary material for "Unveiling the hidden biodiversity of microbial chemoreceptor genes in the rare biosphere": MCPsignal_captured_gtdbr207.nw (part 1092 of 1806)

```
|s__Desertibacter sp017355985--1||s__JACQAI01 sp016195115--1||s__Nitrospirillum amazonense--1||s__Nitrospirillum amazonense_A--2||s__Nitrospirillum amazonense_B--2||s__Nitrospirillum amazonense_C--1||s__Nitrospirillum iridis--2||s__Niveispirillum cyanobacteriorum--2||s__Niveispirillum irakense--1||s__Niveispirillum lacus--2||s__Niveispirillum sp001296005--2||s__Niveispirillum sp009495745--2||s__Niveispirillum sp017996735--1||s__Niveispirillum sp900188385--3||s__TMPK1 sp018332375--3||s__UBA2400 sp002343265--1:heptad_counter=MCP-38H--66:lbd_counter=:lca=d__Bacteria:lca_tree=f__Azospirillaceae:length_avg=159.0:length_max=160.0:length_min=158.0:length_std=1.4142135623730951:length_sum=318.0:mismatch_avg=52.0:mismatch_max=58.0:mismatch_min=46.0:mismatch_std=8.48528137423857:mismatch_sum=104.0:name=N795438:qcovhsp_avg=97.55:qcovhsp_max=98.8:qcovhsp_min=96.3:qcovhsp_std=1.7677669529663689:qcovhsp_sum=195.1:qend_avg=163.0:qend_max=164.0:qend_min=162.0:qend_std=1.4142135623730951:qend_sum=326.0:qstart_avg=5.0:qstart_max=7.0:qstart_min=3.0:qstart_std=2.8284271247461903:qstart_sum=10.0:ref_name_counter=RS_GCF_000426245.1_protein.faa_NZ_AUEZ01000016.1_85@PF00015_full_PFAM.363.541--1||RS_GCF_003590795.1_protein.faa_NZ_QYUL01000004.1_193@PF00015_full_PFAM.373.557--1:scovhsp_avg=87.6:scovhsp_max=89.3:scovhsp_min=85.9:scovhsp_std=2.4041630560342555:scovhsp_sum=175.2:send_avg=159.0:send_max=159.0:send_min=159.0:send_std=0.0:send_sum=318.0:sstart_avg=1.5:sstart_max=2.0:sstart_min=1.0:sstart_std=0.7071067811865476:sstart_sum=3.0])0.757:0.00398858[&&NHX:Sample_counter=rhizpot3--1||rhiztom1--5||rhiztom2--1||rhiztom3--2:Type_counter=GTDB--240||capture--9:besthit_avg=66.94999999999999:besthit_max=70.6:besthit_min=63.3:besthit_std=5.161879502661795:besthit_sum=133.89999999999998:bitscore_avg=174.0:bitscore_max=185.0:bitscore_min=163.0:bitscore_std=15.556349186104045:bitscore_sum=348.0:capture_class_counter=c__Actinomycetia--1||c__Alphaproteobacteria--4||c__Clostridia--1||c__Gammaproteobacteria--2||c__UBA9160--1:capture_domain_counter=d__Bacteria--9:capture_family_counter=f__Beijerinckiaceae--2||f__Burkholderiaceae--1||f__Cellulomonadaceae--1||f__Chromobacteriaceae--1||f__Lachnospiraceae--1||f__Rhizobiaceae--1||f__Sphingomonadaceae--1||f__UBA9160--1:capture_genus_counter=g__Cellulomonas--1||g__Inhella--1||g__Methylobacterium--1||g__Microvirga--1||g__Pseudogulbenkiania--1||g__RUG14243--1||g__Rhizobium--1||g__Sphingomonas_N--1||g__UBA9160--1:capture_order_counter=o__Actinomycetales--1||o__Burkholderiales--2||o__Lachnospirales--1||o__Rhizobiales--3||o__Sphingomonadales--1||o__UBA9160--1:capture_phylum_counter=p__Actinobacteriota--1||p__Firmicutes_A--1||p__Myxococcota_A--1||p__Proteobacteria--6:capture_species_counter=s__Cellulomonas persica--1||s__Inhella proteolytica--1||s__Methylobacterium sp014191355--1||s__Microvirga sp018069605--1||s__Pseudogulbenkiania ferrooxidans_A--1||s__RUG14243 sp905236235--1||s__Rhizobium sp002531725--1||s__Sphingomonas_N sp000333335--1||s__UBA9160 sp003520425--1:evalue_avg=1.930000002345e-51:evalue_max=3.86e-51:evalue_min=4.69e-60:evalue_std=2.729432172063743e-51:evalue_sum=3.86000000469e-51:evoltype=D:gapopen_avg=0.5:gapopen_max=1.0:gapopen_min=0.0:gapopen_std=0.7071067811865476:gapopen_sum=1.0:gtdb_class_counter=c__Alphaproteobacteria--240:gtdb_domain_counter=d__Bacteria--240:gtdb_family_counter=f__Acetobacteraceae--2||f__Azospirillaceae--76||f__BOG-932--5||f__Elsteraceae--1||f__Ferrovibrionaceae--3||f__JAEULC01--1||f__JAHDSF01--1||f__Magnetospirillaceae--100||f__Micavibrionaceae--1||f__Pseudoxanthobacteraceae--3||f__Rhodospirillaceae--10||f__Stellaceae--1||f__Terasakiellaceae--1||f__UBA2400--1||f__UBA4765--1||f__UBA8366--2||f__UBA9219--1||f__UXAT02--5||f__WMHbin7--3||f__Xanthobacteraceae--22:gtdb_genus_counter=g__69-11--2||g__Afipia--2||g__Aliidongia--1||g__Alpha-05--6||g__Azospirillum--40||g__Bradyrhizobium--10||g__CAIXLI01--1||g__CAIYCT01--2||g__CAJANL01--4||g__Defluviicoccus_A--2||g__Desertibacter--1||g__Indioceanicola--1||g__JACQAI01--1||g__JACRFY01--2||g__JADJXQ01--1||g__JAEULC01--1||g__JAFKFH01--3||g__JAHDSF01--1||g__Magnetospirillum--21||g__Nitrospirillum--13||g__Niveispirillum--20||g__Novispirillum--2||g__Oleisolibacter--1||g__Phaeospirillum--54||g__Pseudoxanthobacter--3||g__Rhodopseudomonas--2||g__Rhodospirillum--1||g__SSA4--2||g__TMPK1--5||g__Tardiphaga--5||g__Telmatospirillum--17||g__Terasakiella--1||g__U87765--3||g__UBA1573--1||g__UBA2400--1||g__UBA4765--1||g__UBA6544--2||g__WMHbin7--3||g__WOUV01--1:gtdb_order_counter=o__ATCC43930--1||o__Acetobacterales--2||o__Azospirillales--76||o__BOG-932--5||o__Elsterales--1||o__Ferrovibrionales--3||o__JAEULC01--1||o__Micavibrionales--1||o__Rhizobiales--26||o__Rhodospirillales--120||o__UBA2400--1||o__UBA8366--2||o__UBA9219--1:gtdb_phylum_counter=p__Proteobacteria--240:gtdb_species_counter=s__69-11 sp001898425--1||s__69-11 sp017304945--1||s__Afipia broomeae--1||s__Afipia sp017308595--1||s__Aliidongia dinghuensis--1||s__Alpha-05 sp001603335--1||s__Alpha-05 sp002307145--1||s__Alpha-05 sp003246625--1||s__Alpha-05 sp003250275--1||s__Alpha-05 sp016937315--1||s__Alpha-05 sp900079695--1||s__Azospirillum agricola--2||s__Azospirillum baldaniorum--1||s__Azospirillum brasilense--1||s__Azospirillum brasilense_A--1||s__Azospirillum brasilense_B--1||s__Azospirillum brasilense_C--1||s__Azospirillum brasilense_D--1||s__Azospirillum brasilense_E--1||s__Azospirillum doebereinerae--1||s__Azospirillum griseum--1||s__Azospirillum melinis--1||s__Azospirillum oleiclasticum--2||s__Azospirillum oryzae--2||s__Azospirillum oryzae_A--2||s__Azospirillum picis--1||s__Azospirillum rugosum--1||s__Azospirillum sp003116015--3||s__Azospirillum sp003116035--1||s__Azospirillum sp003116065--1||s__Azospirillum sp003116095--1||s__Azospirillum sp003119115--1||s__Azospirillum sp003590795--2||s__Azospirillum sp008364825--2||s__Azospirillum sp008365375--1||s__Azospirillum sp014192915--1||s__Azospirillum sp016595245--1||s__Azospirillum sp017356015--2||s__Azospirillum thermophilum--3||s__Azospirillum thiophilum--1||s__Bradyrhizobium lablabi_C--1||s__Bradyrhizobium manausense_D--1||s__Bradyrhizobium sp000426245--1||s__Bradyrhizobium sp016213215--1||s__Bradyrhizobium sp016219575--1||s__Bradyrhizobium sp017305715--1||s__Bradyrhizobium sp018130385--1||s__Bradyrhizobium sp018449525--1||s__Bradyrhizobium sp018736105--1||s__Bradyrhizobium tropiciagri_A--1||s__CAIXLI01 sp903920205--1||s__CAIYCT01 sp903924765--2||s__CAJANL01 sp016183945--2||s__CAJANL01 sp903941105--2||s__Defluviicoccus_A seviourii--2||s__Desertibacter sp017355985--1||s__Indioceanicola profundi--1||s__JACQAI01 sp016195115--1||s__JACRFY01 sp016212565--2||s__JADJXQ01 sp016710335--1||s__JAEULC01 sp016792605--1||s__JAFKFH01 sp017307375--3||s__JAHDSF01 sp018432935--1||s__Magnetospirillum aberrantis--3||s__Magnetospirillum gryphiswaldense--3||s__Magnetospirillum moscoviense--5||s__Magnetospirillum sp001898825--2||s__Magnetospirillum sp002435715--2||s__Magnetospirillum sp006218045--1||s__Magnetospirillum sp014379805--2||s__Magnetospirillum sp014380005--1||s__Magnetospirillum sp018224925--1||s__Magnetospirillum sp902729435--1||s__Nitrospirillum amazonense--2||s__Nitrospirillum amazonense_A--3||s__Nitrospirillum amazonense_B--3||s__Nitrospirillum amazonense_C--2||s__Nitrospirillum iridis--3||s__Niveispirillum cyanobacteriorum--3||s__Niveispirillum irakense--2||s__Niveispirillum lacus--3||s__Niveispirillum sp001296005--3||s__Niveispirillum sp009495745--3||s__Niveispirillum sp017996735--2||s__Niveispirillum sp900188385--4||s__Novispirillum itersonii--1||s__Novispirillum itersonii_A--1||s__Oleisolibacter albus--1||s__Phaeospirillum caucaseum--3||s__Phaeospirillum fulvum_A--1||s__Phaeospirillum fulvum_B--1||s__Phaeospirillum kuznetsovii--2||s__Phaeospirillum magnetica_A--4||s__Phaeospirillum magneticum--7||s__Phaeospirillum magnetotacticum--6||s__Phaeospirillum marisnigri--2||s__Phaeospirillum sp001511835--5||s__Phaeospirillum sp002105535--5||s__Phaeospirillum sp016195125--5||s__Phaeospirillum sp900184795--5||s__Phaeospirillum sp902729425--2||s__Phaeospirillum sp903853455--1||s__Phaeospirillum sp903901915--5||s__Pseudoxanthobacter soli--3||s__Rhodopseudomonas palustris_D--1||s__Rhodopseudomonas rhenobacensis--1||s__Rhodospirillum rubrum--1||s__SSA4 sp016712595--2||s__TMPK1 sp018332375--5||s__Tardiphaga sp002256345--1||s__Tardiphaga sp007018905--1||s__Tardiphaga sp008329525--1||s__Tardiphaga sp014377915--1||s__Tardiphaga sp900114605--1||s__Telmatospirillum siberiense--3||s__Telmatospirillum sp009712185--3||s__Telmatospirillum sp013349665--4||s__Telmatospirillum sp013349735--2||s__Telmatospirillum sp015654615--1||s__Telmatospirillum sp903858635--4||s__Terasakiella sp004564135--1||s__U87765 sp018131225--3||s__UBA1573 sp003452275--1||s__UBA2400 sp002343265--1||s__UBA4765 sp002365175--1||s__UBA6544 sp002716125--1||s__UBA6544 sp018665505--1||s__WMHbin7 sp015231795--1||s__WMHbin7 sp016215555--1||s__WMHbin7 sp902725215--1||s__WOUV01 sp009773045--1:heptad_counter=MCP-38H--249:lbd_counter=:lca=d__Bacteria:lca_tree=c__Alphaproteobacteria:length_avg=159.0:length_max=160.0:length_min=158.0:length_std=1.4142135623730951:length_sum=318.0:mismatch_avg=52.0:mismatch_max=58.0:mismatch_min=46.0:mismatch_std=8.48528137423857:mismatch_sum=104.0:name=N795439:qcovhsp_avg=97.55:qcovhsp_max=98.8:qcovhsp_min=96.3:qcovhsp_std=1.7677669529663689:qcovhsp_sum=195.1:qend_avg=163.0:qend_max=164.0:qend_min=162.0:qend_std=1.4142135623730951:qend_sum=326.0:qstart_avg=5.0:qstart_max=7.0:qstart_min=3.0:qstart_std=2.8284271247461903:qstart_sum=10.0:ref_name_counter=RS_GCF_000426245.1_protein.faa_NZ_AUEZ01000016.1_85@PF00015_full_PFAM.363.541--1||RS_GCF_003590795.1_protein.faa_NZ_QYUL01000004.1_193@PF00015_full_PFAM.373.557--1:scovhsp_avg=87.6:scovhsp_max=89.3:scovhsp_min=85.9:scovhsp_std=2.4041630560342555:scovhsp_sum=175.2:send_avg=159.0:send_max=159.0:send_min=159.0:send_std=0.0:send_sum=318.0:sstart_avg=1.5:sstart_max=2.0:sstart_min=1.0:sstart_std=0.7071067811865476:sstart_sum=3.0],(((((7801f1ee-d764-479f-9ab5-7c56c60101fb_2@MCPsignal.35.100:0.0958422[&&NHX:Sample=rhiztom1:Type=capture:capture_class=c__Gammaproteobacteria:capture_domain=d__Bacteria:capture_family=f__Pseudomonadaceae:capture_genus=g__Pseudomonas_E:capture_order=o__Pseudomonadales:capture_phylum=p__Proteobacteria:capture_species=s__Pseudomonas_E brassicae:heptad=MCP-38H],(2445ddba-7f5e-490d-bb33-9c52d9a75ff5_2@MCPsignal.369.456:5e-09[&&NHX:Sample=rhiztom1:Type=capture:capture_class=c__Alphaproteobacteria:capture_domain=d__Bacteria:capture_family=f__Caulobacteraceae:capture_genus=g__Caulobacter:capture_order=o__Caulobacterales:capture_phylum=p__Proteobacteria:capture_species=s__Caulobacter segnis:heptad=MCP-38H],((RS_GCF_002245955.1_protein.faa_NZ_NOWT01000007.1_10@PF00015_full_PFAM.367.548:5e-09,(RS_GCF_008365405.1_protein.faa_NZ_QOKV01000035.1_36@PF00015_full_PFAM.370.548:0.00854011[&&NHX:Type=GTDB:gtdb_class=c__Alphaproteobacteria:gtdb_domain=d__Bacteria:gtdb_family=f__Azospirillaceae:gtdb_genus=g__Azospirillum:gtdb_order=o__Azospirillales:gtdb_phylum=p__Proteobacteria:gtdb_species=s__Azospirillum brasilense_D:heptad=MCP-38H:species=d__Bacteria_p__Proteobacteria_c__Alphaproteobacteria_o__Azospirillales_f__Azospirillaceae_g__Azospirillum_s__Azospirillum brasilense_D],((RS_GCF_003119195.2_protein.faa_NZ_CP022253.1_637@PF00015_full_PFAM.370.548:0,RS_GCF_007827815.1_protein.faa_NZ_VITH01000004.1_244@PF00015_full_PFAM.370.548:0):0.00424747[&&NHX:Sample_counter=:Type_counter=:capture_class_counter=:capture_domain_counter=:capture_family_counter=:capture_genus_counter=:capture_order_counter=:capture_phylum_counter=:capture_species_counter=:gtdb_class_counter=:gtdb_domain_counter=:gtdb_family_counter=:gtdb_genus_counter=:gtdb_order_counter=:gtdb_phylum_counter=:gtdb_species_counter=:heptad_counter=:lbd_counter=:name=N795446:ref_name_counter=],(((RS_GCF_001315015.1_protein.faa_NZ_CP012914.1_531@PF00015_full_PFAM.370.548:0,RS_GCF_003119115.1_protein.faa_NZ_CP022364.1_1186@PF00015_full_PFAM.370.548:0)0:0[&&NHX:Sample_counter=:Type_counter=:capture_class_counter=:capture_domain_counter=:capture_family_counter=:capture_genus_counter=:capture_order_counter=:capture_phylum_counter=:capture_species_counter=:gtdb_class_counter=:gtdb_domain_counter=:gtdb_family_counter=:gtdb_genus_counter=:gtdb_order_counter=:gtdb_phylum_counter=:gtdb_species_counter=:heptad_counter=:lbd_counter=:name=N795449:ref_name_counter=],RS_GCF_003349955.1_protein.faa_NZ_QLKQ01000086.1_19@PF00015_full_PFAM.370.548:0):5e-09[&&NHX:Sample_counter=:Type_counter=:capture_class_counter=:capture_domain_counter=:capture_family_counter=:capture_genus_counter=:capture_order_counter=:capture_phylum_counter=:capture_species_counter=:gtdb_class_counter=:gtdb_domain_counter=:gtdb_family_counter=:gtdb_genus_counter=:gtdb_order_counter=:gtdb_phylum_counter=:gtdb_species_counter=:heptad_counter=:lbd_counter=:name=N795451:ref_name_counter=],RS_GCF_007827795.1_protein.faa_NZ_VITI01000001.1_356@PF00015_full_PFAM.367.548:0.00628463[&&NHX:Type=GTDB:gtdb_class=c__Alphaproteobacteria:gtdb_domain=d__Bacteria:gtdb_family=f__Azospirillaceae:gtdb_genus=g__Azospirillum:gtdb_order=o__Azospirillales:gtdb_phylum=p__Proteobacteria:gtdb_species=s__Azospirillum brasilense_E:heptad=MCP-38H:species=d__Bacteria_p__Proteobacteria_c__Alphaproteobacteria_o__Azospirillales_f__Azospirillaceae_g__Azospirillum_s__Azospirillum brasilense_E])0:5e-09[&&NHX:Sample_counter=:Type_counter=GTDB--1:capture_class_counter=:capture_domain_counter=:capture_family_counter=:capture_genus_counter=:capture_order_counter=:capture_phylum_counter=:capture_species_counter=:gtdb_class_counter=c__Alphaproteobacteria--1:gtdb_domain_counter=d__Bacteria--1:gtdb_family_counter=f__Azospirillaceae--1:gtdb_genus_counter=g__Azospirillum--1:gtdb_order_counter=o__Azospirillales--1:gtdb_phylum_counter=p__Proteobacteria--1:gtdb_species_counter=s__Azospirillum brasilense_E--1:heptad_counter=MCP-38H--1:lbd_counter=:lca_tree=s__Azospirillum brasilense_E:name=N795453:ref_name_counter=])0:5e-09[&&NHX:Sample_counter=:Type_counter=GTDB--1:capture_class_counter=:capture_domain_counter=:capture_family_counter=:capture_genus_counter=:capture_order_counter=:capture_phylum_counter=:capture_species_counter=:gtdb_class_counter=c__Alphaproteobacteria--1:gtdb_domain_counter=d__Bacteria--1:gtdb_family_counter=f__Azospirillaceae--1:gtdb_genus_counter=g__Azospirillum--1:gtdb_order_counter=o__Azospirillales--1:gtdb_phylum_counter=p__Proteobacteria--1:gtdb_species_counter=s__Azospirillum brasilense_E--1:heptad_counter=MCP-38H--1:lbd_counter=:lca_tree=s__Azospirillum brasilense_E:name=N795454:ref_name_counter=])0.895:0.00618136[&&NHX:Sample_counter=:Type_counter=GTDB--2:capture_class_counter=:capture_domain_counter=:capture_family_counter=:capture_genus_counter=:capture_order_counter=:capture_phylum_counter=:capture_species_counter=:gtdb_class_counter=c__Alphaproteobacteria--2:gtdb_domain_counter=d__Bacteria--2:gtdb_family_counter=f__Azospirillaceae--2:gtdb_genus_counter=g__Azospirillum--2:gtdb_order_counter=o__Azospirillales--2:gtdb_phylum_counter=p__Proteobacteria--2:gtdb_species_counter=s__Azospirillum brasilense_D--1||s__Azospirillum brasilense_E--1:heptad_counter=MCP-38H--2:lbd_counter=:lca_tree=g__Azospirillum:name=N795455:ref_name_counter=])0.689:0.00313186[&&NHX:Sample_counter=:Type_counter=GTDB--2:capture_class_counter=:capture_domain_counter=:capture_family_counter=:capture_genus_counter=:capture_order_counter=:capture_phylum_counter=:capture_species_counter=:gtdb_class_counter=c__Alphaproteobacteria--2:gtdb_domain_counter=d__Bacteria--2:gtdb_family_counter=f__Azospirillaceae--2:gtdb_genus_counter=g__Azospirillum--2:gtdb_order_counter=o__Azospirillales--2:gtdb_phylum_counter=p__Proteobacteria--2:gtdb_species_counter=s__Azospirillum brasilense_D--1||s__Azospirillum brasilense_E--1:heptad_counter=MCP-38H--2:lbd_counter=:lca_tree=g__Azospirillum:name=N795456:ref_name_counter=],(RS_GCF_008365375.1_protein.faa_NZ_QOKW01000009.1_11@PF00015_full_PFAM.370.547:5e-09,20971113-66c2-4896-bc27-9ebb84763ed6_4@MCPsignal.558.662:5e-09[&&NHX:Sample=rhiztom1:Type=capture:besthit=99.0:bitscore=174.0:capture_class=c__Alphaproteobacteria:capture_domain=d__Bacteria:capture_family=f__Caulobacteraceae:capture_genus=g__Caulobacter:capture_order=o__Caulobacterales:capture_phylum=p__Proteobacteria:capture_species=s__Caulobacter segnis:evalue=1.33e-56:gapopen=0.0:heptad=MCP-38H:length=102.0:mismatch=1.0:qcovhsp=98.1:qend=104.0:qstart=3.0:ref_name=RS_GCF_002245955.1_protein.faa_NZ_NOWT01000007.1_10@PF00015_full_PFAM.367.548:scovhsp=56.4:send=102.0:sstart=1.0])0.879:0.00919755[&&NHX:Sample_counter=rhiztom1--1:Type_counter=capture--1:besthit_avg=99.0:besthit_max=99.0:besthit_min=99.0:besthit_std=0:besthit_sum=99.0:bitscore_avg=174.0:bitscore_max=174.0:bitscore_min=174.0:bitscore_std=0:bitscore_sum=174.0:capture_class_counter=c__Alphaproteobacteria--1:capture_domain_counter=d__Bacteria--1:capture_family_counter=f__Caulobacteraceae--1:capture_genus_counter=g__Caulobacter--1:capture_order_counter=o__Caulobacterales--1:capture_phylum_counter=p__Proteobacteria--1:capture_species_counter=s__Caulobacter segnis--1:evalue_avg=1.33e-56:evalue_max=1.33e-56:evalue_min=1.33e-56:evalue_std=0:evalue_sum=1.33e-56:gapopen_avg=0.0:gapopen_max=0.0:gapopen_min=0.0:gapopen_std=0:gapopen_sum=0.0:gtdb_class_counter=:gtdb_domain_counter=:gtdb_family_counter=:gtdb_genus_counter=:gtdb_order_counter=:gtdb_phylum_counter=:gtdb_species_counter=:heptad_counter=MCP-38H--1:lbd_counter=:length_avg=102.0:length_max=102.0:length_min=102.0:length_std=0:length_sum=102.0:mismatch_avg=1.0:mismatch_max=1.0:mismatch_min=1.0:mismatch_std=0:mismatch_sum=1.0:name=N795459:qcovhsp_avg=98.1:qcovhsp_max=98.1:qcovhsp_min=98.1:qcovhsp_std=0:qcovhsp_sum=98.1:qend_avg=104.0:qend_max=104.0:qend_min=104.0:qend_std=0:qend_sum=104.0:qstart_avg=3.0:qstart_max=3.0:qstart_min=3.0:qstart_std=0:qstart_sum=3.0:ref_name_counter=RS_GCF_002245955.1_protein.faa_NZ_NOWT01000007.1_10@PF00015_full_PFAM.367.548--1:scovhsp_avg=56.4:scovhsp_max=56.4:scovhsp_min=56.4:scovhsp_std=0:scovhsp_sum=56.4:send_avg=102.0:send_max=102.0:send_min=102.0:send_std=0:send_sum=102.0:sstart_avg=1.0:sstart_max=1.0:sstart_min=1.0:sstart_std=0:sstart_sum=1.0])0:5e-09[&&NHX:Sample_counter=rhiztom1--1:Type_counter=GTDB--2||capture--1:besthit_avg=99.0:besthit_max=99.0:besthit_min=99.0:besthit_std=0:besthit_sum=99.0:bitscore_avg=174.0:bitscore_max=174.0:bitscore_min=174.0:bitscore_std=0:bitscore_sum=174.0:capture_class_counter=c__Alphaproteobacteria--1:capture_domain_counter=d__Bacteria--1:capture_family_counter=f__Caulobacteraceae--1:capture_genus_counter=g__Caulobacter--1:capture_order_counter=o__Caulobacterales--1:capture_phylum_counter=p__Proteobacteria--1:capture_species_counter=s__Caulobacter segnis--1:evalue_avg=1.33e-56:evalue_max=1.33e-56:evalue_min=1.33e-56:evalue_std=0:evalue_sum=1.33e-56:gapopen_avg=0.0:gapopen_max=0.0:gapopen_min=0.0:gapopen_std=0:gapopen_sum=0.0:gtdb_class_counter=c__Alphaproteobacteria--2:gtdb_domain_counter=d__Bacteria--2:gtdb_family_counter=f__Azospirillaceae--2:gtdb_genus_counter=g__Azospirillum--2:gtdb_order_counter=o__Azospirillales--2:gtdb_phylum_counter=p__Proteobacteria--2:gtdb_species_counter=s__Azospirillum brasilense_D--1||s__Azospirillum brasilense_E--1:heptad_counter=MCP-38H--3:lbd_counter=:lca_tree=g__Azospirillum:length_avg=102.0:length_max=102.0:length_min=102.0:length_std=0:length_sum=102.0:mismatch_avg=1.0:mismatch_max=1.0:mismatch_min=1.0:mismatch_std=0:mismatch_sum=1.0:name=N795460:qcovhsp_avg=98.1:qcovhsp_max=98.1:qcovhsp_min=98.1:qcovhsp_std=0:qcovhsp_sum=98.1:qend_avg=104.0:qend_max=104.0:qend_min=104.0:qend_std=0:qend_sum=104.0:qstart_avg=3.0:qstart_max=3.0:qstart_min=3.0:qstart_std=0:qstart_sum=3.0:ref_name_counter=RS_GCF_002245955.1_protein.faa_NZ_NOWT01000007.1_10@PF00015_full_PFAM.367.548--1:scovhsp_avg=56.4:scovhsp_max=56.4:scovhsp_min=56.4:scovhsp_std=0:scovhsp_sum=56.4:send_avg=102.0:send_max=102.0:send_min=102.0:send_std=0:send_sum=102.0:sstart_avg=1.0:sstart_max=1.0:sstart_min=1.0:sstart_std=0:sstart_sum=1.0])0.938:0.0914274[&&NHX:Sample_counter=rhiztom1--2:Type_counter=GTDB--2||capture--2:besthit_avg=99.0:besthit_max=99.0:besthit_min=99.0:besthit_std=0:besthit_sum=99.0:bitscore_avg=174.0:bitscore_max=174.0:bitscore_min=174.0:bitscore_std=0:bitscore_sum=174.0:capture_class_counter=c__Alphaproteobacteria--2:capture_domain_counter=d__Bacteria--2:capture_family_counter=f__Caulobacteraceae--2:capture_genus_counter=g__Caulobacter--2:capture_order_counter=o__Caulobacterales--2:capture_phylum_counter=p__Proteobacteria--2:capture_species_counter=s__Caulobacter segnis--2:evalue_avg=1.33e-56:evalue_max=1.33e-56:evalue_min=1.33e-56:evalue_std=0:evalue_sum=1.33e-56:gapopen_avg=0.0:gapopen_max=0.0:gapopen_min=0.0:gapopen_std=0:gapopen_sum=0.0:gtdb_class_counter=c__Alphaproteobacteria--2:gtdb_domain_counter=d__Bacteria--2:gtdb_family_counter=f__Azospirillaceae--2:gtdb_genus_counter=g__Azospirillum--2:gtdb_order_counter=o__Azospirillales--2:gtdb_phylum_counter=p__Proteobacteria--2:gtdb_species_counter=s__Azospirillum brasilense_D--1||s__Azospirillum brasilense_E--1:heptad_counter=MCP-38H--4:lbd_counter=:lca_tree=g__Azospirillum:length_avg=102.0:length_max=102.0:length_min=102.0:length_std=0:length_sum=102.0:mismatch_avg=1.0:mismatch_max=1.0:mismatch_min=1.0:mismatch_std=0:mismatch_sum=1.0:name=N795461:qcovhsp_avg=98.1:qcovhsp_max=98.1:qcovhsp_min=98.1:qcovhsp_std=0:qcovhsp_sum=98.1:qend_avg=104.0:qend_max=104.0:qend_min=104.0:qend_std=0:qend_sum=104.0:qstart_avg=3.0:qstart_max=3.0:qstart_min=3.0:qstart_std=0:qstart_sum=3.0:ref_name_counter=RS_GCF_002245955.1_protein.faa_NZ_NOWT01000007.1_10@PF00015_full_PFAM.367.548--1:scovhsp_avg=56.4:scovhsp_max=56.4:scovhsp_min=56.4:scovhsp_std=0:scovhsp_sum=56.4:send_avg=102.0:send_max=102.0:send_min=102.0:send_std=0:send_sum=102.0:sstart_avg=1.0:sstart_max=1.0:sstart_min=1.0:sstart_std=0:sstart_sum=1.0])0.827:0.092403[&&NHX:Sample_counter=rhiztom1--3:Type_counter=GTDB--2||capture--3:besthit_avg=99.0:besthit_max=99.0:besthit_min=99.0:besthit_std=0:besthit_sum=99.0:bitscore_avg=174.0:bitscore_max=174.0:bitscore_min=174.0:bitscore_std=0:bitscore_sum=174.0:capture_class_counter=c__Alphaproteobacteria--2||c__Gammaproteobacteria--1:capture_domain_counter=d__Bacteria--3:capture_family_counter=f__Caulobacteraceae--2||f__Pseudomonadaceae--1:capture_genus_counter=g__Caulobacter--2||g__Pseudomonas_E--1:capture_order_counter=o__Caulobacterales--2||o__Pseudomonadales--1:capture_phylum_counter=p__Proteobacteria--3:capture_species_counter=s__Caulobacter segnis--2||s__Pseudomonas_E brassicae--1:evalue_avg=1.33e-56:evalue_max=1.33e-56:evalue_min=1.33e-56:evalue_std=0:evalue_sum=1.33e-56:gapopen_avg=0.0:gapopen_max=0.0:gapopen_min=0.0:gapopen_std=0:gapopen_sum=0.0:gtdb_class_counter=c__Alphaproteobacteria--2:gtdb_domain_counter=d__Bacteria--2:gtdb_family_counter=f__Azospirillaceae--2:gtdb_genus_counter=g__Azospirillum--2:gtdb_order_counter=o__Azospirillales--2:gtdb_phylum_counter=p__Proteobacteria--2:gtdb_species_counter=s__Azospirillum brasilense_D--1||s__Azospirillum brasilense_E--1:heptad_counter=MCP-38H--5:lbd_counter=:lca_tree=g__Azospirillum:length_avg=102.0:length_max=102.0:length_min=102.0:length_std=0:length_sum=102.0:mismatch_avg=1.0:mismatch_max=1.0:mismatch_min=1.0:mismatch_std=0:mismatch_sum=1.0:name=N795462:qcovhsp_avg=98.1:qcovhsp_max=98.1:qcovhsp_min=98.1:qcovhsp_std=0:qcovhsp_sum=98.1:qend_avg=104.0:qend_max=104.0:qend_min=104.0:qend_std=0:qend_sum=104.0:qstart_avg=3.0:qstart_max=3.0:qstart_min=3.0:qstart_std=0:qstart_sum=3.0:ref_name_counter=RS_GCF_002245955.1_protein.faa_NZ_NOWT01000007.1_10@PF00015_full_PFAM.367.548--1:scovhsp_avg=56.4:scovhsp_max=56.4:scovhsp_min=56.4:scovhsp_std=0:scovhsp_sum=56.4:send_avg=102.0:send_max=102.0:send_min=102.0:send_std=0:send_sum=102.0:sstart_avg=1.0:sstart_max=1.0:sstart_min=1.0:sstart_std=0:sstart_sum=1.0],(RS_GCF_017355985.1_protein.faa_NZ_JAFIQU010000007.1_53@PF00015_full_PFAM.476.658:0.286162[&&NHX:Type=GTDB:gtdb_class=c__Alphaproteobacteria:gtdb_domain=d__Bacteria:gtdb_family=f__Azospirillaceae:gtdb_genus=g__Desertibacter:gtdb_order=o__Azospirillales:gtdb_phylum=p__Proteobacteria:gtdb_species=s__Desertibacter sp017355985:heptad=MCP-38H:species=d__Bacteria_p__Proteobacteria_c__Alphaproteobacteria_o__Azospirillales_f__Azospirillaceae_g__Desertibacter_s__Desertibacter sp017355985],((RS_GCF_003336875.1_protein.faa_NZ_QGNJ01000008.1_166@PF00015_full_PFAM.496.675:0.0538366[&&NHX:Type=GTDB:gtdb_class=c__Alphaproteobacteria:gtdb_domain=d__Bacteria:gtdb_family=f__Azospirillaceae:gtdb_genus=g__Oleisolibacter:gtdb_order=o__Azospirillales:gtdb_phylum=p__Proteobacteria:gtdb_species=s__Oleisolibacter albus:heptad=MCP-38H:species=d__Bacteria_p__Proteobacteria_c__Alphaproteobacteria_o__Azospirillales_f__Azospirillaceae_g__Oleisolibacter_s__Oleisolibacter albus],(RS_GCF_900188385.1_protein.faa_NZ_FZOI01000005.1_94@PF00015_full_PFAM.498.674:5e-09[&&NHX:Type=GTDB:gtdb_class=c__Alphaproteobacteria:gtdb_domain=d__Bacteria:gtdb_family=f__Azospirillaceae:gtdb_genus=g__Niveispirillum:gtdb_order=o__Azospirillales:gtdb_phylum=p__Proteobacteria:gtdb_species=s__Niveispirillum sp900188385:heptad=MCP-38H:species=d__Bacteria_p__Proteobacteria_c__Alphaproteobacteria_o__Azospirillales_f__Azospirillaceae_g__Niveispirillum_s__Niveispirillum sp900188385],RS_GCF_009495745.1_protein.faa_NZ_WIDQ01000002.1_141@PF00015_full_PFAM.496.674:0.00870965[&&NHX:Type=GTDB:gtdb_class=c__Alphaproteobacteria:gtdb_domain=d__Bacteria:gtdb_family=f__Azospirillaceae:gtdb_genus=g__Niveispirillum:gtdb_order=o__Azospirillales:gtdb_phylum=p__Proteobacteria:gtdb_species=s__Niveispirillum sp009495745:heptad=MCP-38H:species=d__Bacteria_p__Proteobacteria_c__Alphaproteobacteria_o__Azospirillales_f__Azospirillaceae_g__Niveispirillum_s__Niveispirillum sp009495745])1:0.155845[&&NHX:Sample_counter=:Type_counter=GTDB--2:capture_class_counter=:capture_domain_counter=:capture_family_counter=:capture_genus_counter=:capture_order_counter=:capture_phylum_counter=:capture_species_counter=:evoltype=D:gtdb_class_counter=c__Alphaproteobacteria--2:gtdb_domain_counter=d__Bacteria--2:gtdb_family_counter=f__Azospirillaceae--2:gtdb_genus_counter=g__Niveispirillum--2:gtdb_order_counter=o__Azospirillales--2:gtdb_phylum_counter=p__Proteobacteria--2:gtdb_species_counter=s__Niveispirillum sp009495745--1||s__Niveispirillum sp900188385--1:heptad_counter=MCP-38H--2:lbd_counter=:lca=d__Bacteria:lca_tree=g__Niveispirillum:name=N795467:ref_name_counter=])0.969:0.0620405[&&NHX:Sample_counter=:Type_counter=GTDB--3:capture_class_counter=:capture_domain_counter=:capture_family_counter=:capture_genus_counter=:capture_order_counter=:capture_phylum_counter=:capture_species_counter=:evoltype=D:gtdb_class_counter=c__Alphaproteobacteria--3:gtdb_domain_counter=d__Bacteria--3:gtdb_family_counter=f__Azospirillaceae--3:gtdb_genus_counter=g__Niveispirillum--2||g__Oleisolibacter--1:gtdb_order_counter=o__Azospirillales--3:gtdb_phylum_counter=p__Proteobacteria--3:gtdb_species_counter=s__Niveispirillum sp009495745--1||s__Niveispirillum sp900188385--1||s__Oleisolibacter albus--1:heptad_counter=MCP-38H--3:lbd_counter=:lca=d__Bacteria:lca_tree=f__Azospirillaceae:name=N795468:ref_name_counter=],(RS_GCF_000429645.1_protein.faa_NZ_AUCG01000023.1_251@PF00015_full_PFAM.494.668:0.110855[&&NHX:Type=GTDB:gtdb_class=c__Alphaproteobacteria:gtdb_domain=d__Bacteria:gtdb_family=f__Azospirillaceae:gtdb_genus=g__Niveispirillum:gtdb_order=o__Azospirillales:gtdb_phylum=p__Proteobacteria:gtdb_species=s__Niveispirillum irakense:heptad=MCP-38H:species=d__Bacteria_p__Proteobacteria_c__Alphaproteobacteria_o__Azospirillales_f__Azospirillaceae_g__Niveispirillum_s__Niveispirillum irakense],(RS_GCF_900188385.1_protein.faa_NZ_FZOI01000001.1_665@PF00015_full_PFAM.498.667:0.0137418[&&NHX:Type=GTDB:gtdb_class=c__Alphaproteobacteria:gtdb_domain=d__Bacteria:gtdb_family=f__Azospirillaceae:gtdb_genus=g__Niveispirillum:gtdb_order=o__Azospirillales:gtdb_phylum=p__Proteobacteria:gtdb_species=s__Niveispirillum sp900188385:heptad=MCP-38H:species=d__Bacteria_p__Proteobacteria_c__Alphaproteobacteria_o__Azospirillales_f__Azospirillaceae_g__Niveispirillum_s__Niveispirillum sp900188385],RS_GCF_009495745.1_protein.faa_NZ_WIDQ01000001.1_20@PF00015_full_PFAM.498.667:0.00463413[&&NHX:Type=GTDB:gtdb_class=c__Alphaproteobacteria:gtdb_domain=d__Bacteria:gtdb_family=f__Azospirillaceae:gtdb_genus=g__Niveispirillum:gtdb_order=o__Azospirillales:gtdb_phylum=p__Proteobacteria:gtdb_species=s__Niveispirillum sp009495745:heptad=MCP-38H:species=d__Bacteria_p__Proteobacteria_c__Alphaproteobacteria_o__Azospirillales_f__Azospirillaceae_g__Niveispirillum_s__Niveispirillum sp009495745])0.994:0.127656[&&NHX:Sample_counter=:Type_counter=GTDB--2:capture_class_counter=:capture_domain_counter=:capture_family_counter=:capture_genus_counter=:capture_order_counter=:capture_phylum_counter=:capture_species_counter=:evoltype=D:gtdb_class_counter=c__Alphaproteobacteria--2:gtdb_domain_counter=d__Bacteria--2:gtdb_family_counter=f__Azospirillaceae--2:gtdb_genus_counter=g__Niveispirillum--2:gtdb_order_counter=o__Azospirillales--2:gtdb_phylum_counter=p__Proteobacteria--2:gtdb_species_counter=s__Niveispirillum sp009495745--1||s__Niveispirillum sp900188385--1:heptad_counter=MCP-38H--2:lbd_counter=:lca=d__Bacteria:lca_tree=g__Niveispirillum:name=N795472:ref_name_counter=])0.992:0.103268[&&NHX:Sample_counter=:Type_counter=GTDB--3:capture_class_counter=:capture_domain_counter=:capture_family_counter=:capture_genus_counter=:capture_order_counter=:capture_phylum_counter=:capture_species_counter=:evoltype=D:gtdb_class_counter=c__Alphaproteobacteria--3:gtdb_domain_counter=d__Bacteria--3:gtdb_family_counter=f__Azospirillaceae--3:gtdb_genus_counter=g__Niveispirillum--3:gtdb_order_counter=o__Azospirillales--3:gtdb_phylum_counter=p__Proteobacteria--3:gtdb_species_counter=s__Niveispirillum irakense--1||s__Niveispirillum sp009495745--1||s__Niveispirillum sp900188385--1:heptad_counter=MCP-38H--3:lbd_counter=:lca=d__Bacteria:lca_tree=g__Niveispirillum:name=N795473:ref_name_counter=])0.335:0.0263587[&&NHX:Sample_counter=:Type_counter=GTDB--6:capture_class_counter=:capture_domain_counter=:capture_family_counter=:capture_genus_counter=:capture_order_counter=:capture_phylum_counter=:capture_species_counter=:evoltype=D:gtdb_class_counter=c__Alphaproteobacteria--6:gtdb_domain_counter=d__Bacteria--6:gtdb_family_counter=f__Azospirillaceae--6:gtdb_genus_counter=g__Niveispirillum--5||g__Oleisolibacter--1:gtdb_order_counter=o__Azospirillales--6:gtdb_phylum_counter=p__Proteobacteria--6:gtdb_species_counter=s__Niveispirillum irakense--1||s__Niveispirillum sp009495745--2||s__Niveispirillum sp900188385--2||s__Oleisolibacter albus--1:heptad_counter=MCP-38H--6:lbd_counter=:lca=d__Bacteria:lca_tree=f__Azospirillaceae:name=N795474:ref_name_counter=])0.838:0.0472193[&&NHX:Sample_counter=:Type_counter=GTDB--7:capture_class_counter=:capture_domain_counter=:capture_family_counter=:capture_genus_counter=:capture_order_counter=:capture_phylum_counter=:capture_species_counter=:evoltype=D:gtdb_class_counter=c__Alphaproteobacteria--7:gtdb_domain_counter=d__Bacteria--7:gtdb_family_counter=f__Azospirillaceae--7:gtdb_genus_counter=g__Desertibacter--1||g__Niveispirillum--5||g__Oleisolibacter--1:gtdb_order_counter=o__Azospirillales--7:gtdb_phylum_counter=p__Proteobacteria--7:gtdb_species_counter=s__Desertibacter sp017355985--1||s__Niveispirillum irakense--1||s__Niveispirillum sp009495745--2||s__Niveispirillum sp900188385--2||s__Oleisolibacter albus--1:heptad_counter=MCP-38H--7:lbd_counter=:lca=d__Bacteria:lca_tree=f__Azospirillaceae:name=N795475:ref_name_counter=])0.395:0.0130507[&&NHX:Sample_counter=rhiztom1--3:Type_counter=GTDB--9||capture--3:besthit_avg=99.0:besthit_max=99.0:besthit_min=99.0:besthit_std=0:besthit_sum=99.0:bitscore_avg=174.0:bitscore_max=174.0:bitscore_min=174.0:bitscore_std=0:bitscore_sum=174.0:capture_class_counter=c__Alphaproteobacteria--2||c__Gammaproteobacteria--1:capture_domain_counter=d__Bacteria--3:capture_family_counter=f__Caulobacteraceae--2||f__Pseudomonadaceae--1:capture_genus_counter=g__Caulobacter--2||g__Pseudomonas_E--1:capture_order_counter=o__Caulobacterales--2||o__Pseudomonadales--1:capture_phylum_counter=p__Proteobacteria--3:capture_species_counter=s__Caulobacter segnis--2||s__Pseudomonas_E brassicae--1:evalue_avg=1.33e-56:evalue_max=1.33e-56:evalue_min=1.33e-56:evalue_std=0:evalue_sum=1.33e-56:gapopen_avg=0.0:gapopen_max=0.0:gapopen_min=0.0:gapopen_std=0:gapopen_sum=0.0:gtdb_class_counter=c__Alphaproteobacteria--9:gtdb_domain_counter=d__Bacteria--9:gtdb_family_counter=f__Azospirillaceae--9:gtdb_genus_counter=g__Azospirillum--2||g__Desertibacter--1||g__Niveispirillum--5||g__Oleisolibacter--1:gtdb_order_counter=o__Azospirillales--9:gtdb_phylum_counter=p__Proteobacteria--9:gtdb_species_counter=s__Azospirillum brasilense_D--1||s__Azospirillum brasilense_E--1||s__Desertibacter sp017355985--1||s__Niveispirillum irakense--1||s__Niveispirillum sp009495745--2||s__Niveispirillum sp900188385--2||s__Oleisolibacter albus--1:heptad_counter=MCP-38H--12:lbd_counter=:lca_tree=f__Azospirillaceae:length_avg=102.0:length_max=102.0:length_min=102.0:length_std=0:length_sum=102.0:mismatch_avg=1.0:mismatch_max=1.0:mismatch_min=1.0:mismatch_std=0:mismatch_sum=1.0:name=N795476:qcovhsp_avg=98.1:qcovhsp_max=98.1:qcovhsp_min=98.1:qcovhsp_std=0:qcovhsp_sum=98.1:qend_avg=104.0:qend_max=104.0:qend_min=104.0:qend_std=0:qend_sum=104.0:qstart_avg=3.0:qstart_max=3.0:qstart_min=3.0:qstart_std=0:qstart_sum=3.0:ref_name_counter=RS_GCF_002245955.1_protein.faa_NZ_NOWT01000007.1_10@PF00015_full_PFAM.367.548--1:scovhsp_avg=56.4:scovhsp_max=56.4:scovhsp_min=56.4:scovhsp_std=0:scovhsp_sum=56.4:send_avg=102.0:send_max=102.0:send_min=102.0:send_std=0:send_sum=102.0:sstart_avg=1.0:sstart_max=1.0:sstart_min=1.0:sstart_std=0:sstart_sum=1.0],((((f908af19-3d24-410e-bcc1-049805e1f5b2_6@MCPsignal.58.101:5e-09[&&NHX:Sample=rhizpot1:Type=capture:capture_class=c__Gammaproteobacteria:capture_domain=d__Bacteria:capture_family=f__Burkholderiaceae:capture_genus=g__Duganella:capture_order=o__Burkholderiales:capture_phylum=p__Proteobacteria:capture_species=s__Duganella sp000335815:heptad=MCP-38H],((2191766e-64bc-4d67-acea-3bb03e8d7160_2@MCPsignal.221.372:5e-09[&&NHX:Sample=rhizpot1:Type=capture:capture_class=c__Gammaproteobacteria:capture_domain=d__Bacteria:capture_family=f__Pseudomonadaceae:capture_genus=g__Pseudomonas_E:capture_order=o__Pseudomonadales:capture_phylum=p__Proteobacteria:capture_species=s__Pseudomonas_E asplenii_A:heptad=MCP-38H],b3a43baa-5155-4b15-8e5e-c164a4c3990e_6@MCPsignal.80.228:0.0103706[&&NHX:Sample=rhizpot3:Type=capture:capture_class=c__Gammaproteobacteria:capture_domain=d__Bacteria:capture_family=f__J044:capture_genus=g__J044:capture_order=o__J044:capture_phylum=p__Proteobacteria:capture_species=s__J044 sp003696465:heptad=MCP-38H])0:5e-09[&&NHX:Sample_counter=rhizpot1--1||rhizpot3--1:Type_counter=capture--2:capture_class_counter=c__Gammaproteobacteria--2:capture_domain_counter=d__Bacteria--2:capture_family_counter=f__J044--1||f__Pseudomonadaceae--1:capture_genus_counter=g__J044--1||g__Pseudomonas_E--1:capture_order_counter=o__J044--1||o__Pseudomonadales--1:capture_phylum_counter=p__Proteobacteria--2:capture_species_counter=s__J044 sp003696465--1||s__Pseudomonas_E asplenii_A--1:gtdb_class_counter=:gtdb_domain_counter=:gtdb_family_counter=:gtdb_genus_counter=:gtdb_order_counter=:gtdb_phylum_counter=:gtdb_species_counter=:heptad_counter=MCP-38H--2:lbd_counter=:name=N795480:ref_name_counter=],(424bb75f-81ba-4d55-be7e-5529230b0464_2@MCPsignal.274.424:0.0154616[&&NHX:Sample=rhizpot2:Type=capture:capture_class=c__Gammaproteobacteria:capture_domain=d__Bacteria:capture_family=f__Pseudomonadaceae:capture_genus=g__Pseudomonas_E:capture_order=o__Pseudomonadales:capture_phylum=p__Proteobacteria:capture_species=s__Pseudomonas_E asplenii_A:heptad=MCP-38H],847cb5fd-e8bc-4625-9944-1360413a5fad_6@MCPsignal.22.133:5e-09[&&NHX:Sample=rhizpot1:Type=capture:capture_class=c__Alphaproteobacteria:capture_domain=d__Bacteria:capture_family=f__Rhizobiaceae:capture_genus=g__Shinella:capture_order=o__Rhizobiales:capture_phylum=p__Proteobacteria:capture_species=s__Shinella sp002364745:heptad=MCP-38H])0:6e-09[&&NHX:Sample_counter=rhizpot1--1||rhizpot2--1:Type_counter=capture--2:capture_class_counter=c__Alphaproteobacteria--1||c__Gammaproteobacteria--1:capture_domain_counter=d__Bacteria--2:capture_family_counter=f__Pseudomonadaceae--1||f__Rhizobiaceae--1:capture_genus_counter=g__Pseudomonas_E--1||g__Shinella--1:capture_order_counter=o__Pseudomonadales--1||o__Rhizobiales--1:capture_phylum_counter=p__Proteobacteria--2:capture_species_counter=s__Pseudomonas_E asplenii_A--1||s__Shinella sp002364745--1:gtdb_class_counter=:gtdb_domain_counter=:gtdb_family_counter=:gtdb_genus_counter=:gtdb_order_counter=:gtdb_phylum_counter=:gtdb_species_counter=:heptad_counter=MCP-38H--2:lbd_counter=:name=N795483:ref_name_counter=])0.352:5e-09[&&NHX:Sample_counter=rhizpot1--2||rhizpot2--1||rhizpot3--1:Type_counter=capture--4:capture_class_counter=c__Alphaproteobacteria--1||c__Gammaproteobacteria--3:capture_domain_counter=d__Bacteria--4:capture_family_counter=f__J044--1||f__Pseudomonadaceae--2||f__Rhizobiaceae--1:capture_genus_counter=g__J044--1||g__Pseudomonas_E--2||g__Shinella--1:capture_order_counter=o__J044--1||o__Pseudomonadales--2||o__Rhizobiales--1:capture_phylum_counter=p__Proteobacteria--4:capture_species_counter=s__J044 sp003696465--1||s__Pseudomonas_E asplenii_A--2||s__Shinella sp002364745--1:gtdb_class_counter=:gtdb_domain_counter=:gtdb_family_counter=:gtdb_genus_counter=:gtdb_order_counter=:gtdb_phylum_counter=:gtdb_species_counter=:heptad_counter=MCP-38H--4:lbd_counter=:name=N795484:ref_name_counter=])0.994:0.138629[&&NHX:Sample_counter=rhizpot1--3||rhizpot2--1||rhizpot3--1:Type_counter=capture--5:capture_class_counter=c__Alphaproteobacteria--1||c__Gammaproteobacteria--4:capture_domain_counter=d__Bacteria--5:capture_family_counter=f__Burkholderiaceae--1||f__J044--1||f__Pseudomonadaceae--2||f__Rhizobiaceae--1:capture_genus_counter=g__Duganella--1||g__J044--1||g__Pseudomonas_E--2||g__Shinella--1:capture_order_counter=o__Burkholderiales--1||o__J044--1||o__Pseudomonadales--2||o__Rhizobiales--1:capture_phylum_counter=p__Proteobacteria--5:capture_species_counter=s__Duganella sp000335815--1||s__J044 sp003696465--1||s__Pseudomonas_E asplenii_A--2||s__Shinella sp002364745--1:gtdb_class_counter=:gtdb_domain_counter=:gtdb_family_counter=:gtdb_genus_counter=:gtdb_order_counter=:gtdb_phylum_counter=:gtdb_species_counter=:heptad_counter=MCP-38H--5:lbd_counter=:name=N795485:ref_name_counter=],((RS_GCF_017876095.1_protein.faa_NZ_JAGINM010000031.1_16@PF00015_full_PFAM.366.544:0.0535626[&&NHX:Type=GTDB:gtdb_class=c__Alphaproteobacteria:gtdb_domain=d__Bacteria:gtdb_family=f__Azospirillaceae:gtdb_genus=g__Azospirillum:gtdb_order=o__Azospirillales:gtdb_phylum=p__Proteobacteria:gtdb_species=s__Azospirillum agricola:heptad=MCP-38H:species=d__Bacteria_p__Proteobacteria_c__Alphaproteobacteria_o__Azospirillales_f__Azospirillaceae_g__Azospirillum_s__Azospirillum agricola],RS_GCF_003989665.1_protein.faa_NZ_RZIJ01000034.1_38@PF00015_full_PFAM.381.544:0.045532[&&NHX:Type=GTDB:gtdb_class=c__Alphaproteobacteria:gtdb_domain=d__Bacteria:gtdb_family=f__Azospirillaceae:gtdb_genus=g__Azospirillum:gtdb_order=o__Azospirillales:gtdb_phylum=p__Proteobacteria:gtdb_species=s__Azospirillum doebereinerae:heptad=MCP-38H:species=d__Bacteria_p__Proteobacteria_c__Alphaproteobacteria_o__Azospirillales_f__Azospirillaceae_g__Azospirillum_s__Azospirillum doebereinerae])0.997:0.204465[&&NHX:Sample_counter=:Type_counter=GTDB--2:capture_class_counter=:capture_domain_counter=:capture_family_counter=:capture_genus_counter=:capture_order_counter=:capture_phylum_counter=:capture_species_counter=:evoltype=D:gtdb_class_counter=c__Alphaproteobacteria--2:gtdb_domain_counter=d__Bacteria--2:gtdb_family_counter=f__Azospirillaceae--2:gtdb_genus_counter=g__Azospirillum--2:gtdb_order_counter=o__Azospirillales--2:gtdb_phylum_counter=p__Proteobacteria--2:gtdb_species_counter=s__Azospirillum agricola--1||s__Azospirillum doebereinerae--1:heptad_counter=MCP-38H--2:lbd_counter=:lca=d__Bacteria:lca_tree=g__Azospirillum:name=N795488:ref_name_counter=],(RS_GCF_000264455.2_protein.faa_NC_017956.1_1590@PF00015_full_PFAM.367.546:0.0357247[&&NHX:Type=GTDB:gtdb_class=c__Alphaproteobacteria:gtdb_domain=d__Bacteria:gtdb_family=f__Tistrellaceae:gtdb_genus=g__Tistrella:gtdb_order=o__Tistrellales:gtdb_phylum=p__Proteobacteria:gtdb_species=s__Tistrella mobilis:heptad=MCP-38H:species=d__Bacteria_p__Proteobacteria_c__Alphaproteobacteria_o__Tistrellales_f__Tistrellaceae_g__Tistrella_s__Tistrella mobilis],RS_GCF_014636235.1_protein.faa_NZ_BMDZ01000124.1_1@PF00015_full_PFAM.368.555:0.130118[&&NHX:Type=GTDB:gtdb_class=c__Alphaproteobacteria:gtdb_domain=d__Bacteria:gtdb_family=f__Tistrellaceae:gtdb_genus=g__Tistrella:gtdb_order=o__Tistrellales:gtdb_phylum=p__Proteobacteria:gtdb_species=s__Tistrella bauzanensis:heptad=MCP-38H:species=d__Bacteria_p__Proteobacteria_c__Alphaproteobacteria_o__Tistrellales_f__Tistrellaceae_g__Tistrella_s__Tistrella bauzanensis])1:0.251335[&&NHX:Sample_counter=:Type_counter=GTDB--2:capture_class_counter=:capture_domain_counter=:capture_family_counter=:capture_genus_counter=:capture_order_counter=:capture_phylum_counter=:capture_species_counter=:evoltype=D:gtdb_class_counter=c__Alphaproteobacteria--2:gtdb_domain_counter=d__Bacteria--2:gtdb_family_counter=f__Tistrellaceae--2:gtdb_genus_counter=g__Tistrella--2:gtdb_order_counter=o__Tistrellales--2:gtdb_phylum_counter=p__Proteobacteria--2:gtdb_species_counter=s__Tistrella bauzanensis--1||s__Tistrella mobilis--1:heptad_counter=MCP-38H--2:lbd_counter=:lca=d__Bacteria:lca_tree=g__Tistrella:name=N795491:ref_name_counter=])0.836:0.0601191[&&NHX:Sample_counter=:Type_counter=GTDB--4:capture_class_counter=:capture_domain_counter=:capture_family_counter=:capture_genus_counter=:capture_order_counter=:capture_phylum_counter=:capture_species_counter=:evoltype=D:gtdb_class_counter=c__Alphaproteobacteria--4:gtdb_domain_counter=d__Bacteria--4:gtdb_family_counter=f__Azospirillaceae--2||f__Tistrellaceae--2:gtdb_genus_counter=g__Azospirillum--2||g__Tistrella--2:gtdb_order_counter=o__Azospirillales--2||o__Tistrellales--2:gtdb_phylum_counter=p__Proteobacteria--4:gtdb_species_counter=s__Azospirillum agricola--1||s__Azospirillum doebereinerae--1||s__Tistrella bauzanensis--1||s__Tistrella mobilis--1:heptad_counter=MCP-38H--4:lbd_counter=:lca=d__Bacteria:lca_tree=c__Alphaproteobacteria:name=N795492:ref_name_counter=])0.861:0.0386682[&&NHX:Sample_counter=rhizpot1--3||rhizpot2--1||rhizpot3--1:Type_counter=GTDB--4||capture--5:capture_class_counter=c__Alphaproteobacteria--1||c__Gammaproteobacteria--4:capture_domain_counter=d__Bacteria--5:capture_family_counter=f__Burkholderiaceae--1||f__J044--1||f__Pseudomonadaceae--2||f__Rhizobiaceae--1:capture_genus_counter=g__Duganella--1||g__J044--1||g__Pseudomonas_E--2||g__Shinella--1:capture_order_counter=o__Burkholderiales--1||o__J044--1||o__Pseudomonadales--2||o__Rhizobiales--1:capture_phylum_counter=p__Proteobacteria--5:capture_species_counter=s__Duganella sp000335815--1||s__J044 sp003696465--1||s__Pseudomonas_E asplenii_A--2||s__Shinella sp002364745--1:gtdb_class_counter=c__Alphaproteobacteria--4:gtdb_domain_counter=d__Bacteria--4:gtdb_family_counter=f__Azospirillaceae--2||f__Tistrellaceae--2:gtdb_genus_counter=g__Azospirillum--2||g__Tistrella--2:gtdb_order_counter=o__Azospirillales--2||o__Tistrellales--2:gtdb_phylum_counter=p__Proteobacteria--4:gtdb_species_counter=s__Azospirillum agricola--1||s__Azospirillum doebereinerae--1||s__Tistrella bauzanensis--1||s__Tistrella mobilis--1:heptad_counter=MCP-38H--9:lbd_counter=:lca_tree=c__Alphaproteobacteria:name=N795493:ref_name_counter=],(((0af8c5cf-a580-5e3e-8701-37115850bf32_1@MCPsignal.209.371:0.0126699[&&NHX:Sample=rhizpot1:Type=capture:capture_class=c__Acidobacteriae:capture_domain=d__Bacteria:capture_family=f__Acidobacteriaceae:capture_genus=g__Terracidiphilus:capture_order=o__Acidobacteriales:capture_phylum=p__Acidobacteriota:capture_species=s__Terracidiphilus sp015655195:heptad=MCP-38H],(61f814ce-5426-4b26-a068-ae47baac475f_4@MCPsignal.411.508:5e-09[&&NHX:Sample=rhizpot1:Type=capture:besthit=81.4:bitscore=136.0:capture_class=c__Halobacteria:capture_domain=d__Archaea:capture_family=f__Haloarculaceae:capture_genus=g__Haloarcula:capture_order=o__Halobacteriales:capture_phylum=p__Halobacteriota:capture_species=s__Haloarcula vallismortis:evalue=8.37e-42:gapopen=0.0:heptad=MCP-38H:length=97.0:mismatch=18.0:qcovhsp=100.0:qend=97.0:qstart=1.0:ref_name=RS_GCF_000576635.1_protein.faa_NZ_AVFL01000009.1_90@PF00015_full_PFAM.367.539:scovhsp=56.4:send=140.0:sstart=44.0],(f4329b52-aa1a-497c-a1a7-16a5617b1196_4@MCPsignal.199.336:5e-09[&&NHX:Sample=rhizpot3:Type=capture:besthit=77.0:bitscore=168.0:capture_class=c__Gammaproteobacteria:capture_domain=d__Bacteria:capture_family=f__Aeromonadaceae:capture_genus=g__Aeromonas:capture_order=o__Enterobacterales:capture_phylum=p__Proteobacteria:capture_species=s__Aeromonas finlandensis:evalue=9.18e-54:gapopen=1.0:heptad=MCP-38H:length=135.0:mismatch=30.0:qcovhsp=98.5:qend=137.0:qstart=3.0:ref_name=GB_GCA_017308575.1_protein.faa_JAFKEQ010000002.1_44@PF00015_full_PFAM.364.544:scovhsp=74.4:send=134.0:sstart=1.0],627c881a-b60d-42a5-a0d9-77b93823fee9_1@MCPsignal.218.305:5e-09[&&NHX:Sample=rhizpot1:Type=capture:capture_class=c__Acidobacteriae:capture_domain=d__Bacteria:capture_family=f__Acidobacteriaceae:capture_genus=g__Terracidiphilus:capture_order=o__Acidobacteriales:capture_phylum=p__Acidobacteriota:capture_species=s__Terracidiphilus sp015655195:heptad=MCP-38H])0.918:5e-09[&&NHX:Sample_counter=rhizpot1--1||rhizpot3--1:Type_counter=capture--2:besthit_avg=77.0:besthit_max=77.0:besthit_min=77.0:besthit_std=0:besthit_sum=77.0:bitscore_avg=168.0:bitscore_max=168.0:bitscore_min=168.0:bitscore_std=0:bitscore_sum=168.0:capture_class_counter=c__Acidobacteriae--1||c__Gammaproteobacteria--1:capture_domain_counter=d__Bacteria--2:capture_family_counter=f__Acidobacteriaceae--1||f__Aeromonadaceae--1:capture_genus_counter=g__Aeromonas--1||g__Terracidiphilus--1:capture_order_counter=o__Acidobacteriales--1||o__Enterobacterales--1:capture_phylum_counter=p__Acidobacteriota--1||p__Proteobacteria--1:capture_species_counter=s__Aeromonas finlandensis--1||s__Terracidiphilus sp015655195--1:evalue_avg=9.18e-54:evalue_max=9.18e-54:evalue_min=9.18e-54:evalue_std=0:evalue_sum=9.18e-54:gapopen_avg=1.0:gapopen_max=1.0:gapopen_min=1.0:gapopen_std=0:gapopen_sum=1.0:gtdb_class_counter=:gtdb_domain_counter=:gtdb_family_counter=:gtdb_genus_counter=:gtdb_order_counter=:gtdb_phylum_counter=:gtdb_species_counter=:heptad_counter=MCP-38H--2:lbd_counter=:length_avg=135.0:length_max=135.0:length_min=135.0:length_std=0:length_sum=135.0:mismatch_avg=30.0:mismatch_max=30.0:mismatch_min=30.0:mismatch_std=0:mismatch_sum=30.0:name=N795498:qcovhsp_avg=98.5:qcovhsp_max=98.5:qcovhsp_min=98.5:qcovhsp_std=0:qcovhsp_sum=98.5:qend_avg=137.0:qend_max=137.0:qend_min=137.0:qend_std=0:qend_sum=137.0:qstart_avg=3.0:qstart_max=3.0:qstart_min=3.0:qstart_std=0:qstart_sum=3.0:ref_name_counter=GB_GCA_017308575.1_protein.faa_JAFKEQ010000002.1_44@PF00015_full_PFAM.364.544--1:scovhsp_avg=74.4:scovhsp_max=74.4:scovhsp_min=74.4:scovhsp_std=0:scovhsp_sum=74.4:send_avg=134.0:send_max=134.0:send_min=134.0:send_std=0:send_sum=134.0:sstart_avg=1.0:sstart_max=1.0:sstart_min=1.0:sstart_std=0:sstart_sum=1.0])0:5e-09[&&NHX:Sample_counter=rhizpot1--2||rhizpot3--1:Type_counter=capture--3:besthit_avg=79.2:besthit_max=81.4:besthit_min=77.0:besthit_std=3.111269837220813:besthit_sum=158.4:bitscore_avg=152.0:bitscore_max=168.0:bitscore_min=136.0:bitscore_std=22.627416997969522:bitscore_sum=304.0:capture_class_counter=c__Acidobacteriae--1||c__Gammaproteobacteria--1||c__Halobacteria--1:capture_domain_counter=d__Archaea--1||d__Bacteria--2:capture_family_counter=f__Acidobacteriaceae--1||f__Aeromonadaceae--1||f__Haloarculaceae--1:capture_genus_counter=g__Aeromonas--1||g__Haloarcula--1||g__Terracidiphilus--1:capture_order_counter=o__Acidobacteriales--1||o__Enterobacterales--1||o__Halobacteriales--1:capture_phylum_counter=p__Acidobacteriota--1||p__Halobacteriota--1||p__Proteobacteria--1:capture_species_counter=s__Aeromonas finlandensis--1||s__Haloarcula vallismortis--1||s__Terracidiphilus sp015655195--1:evalue_avg=4.18500000000459e-42:evalue_max=8.37e-42:evalue_min=9.18e-54:evalue_std=5.918483758524912e-42:evalue_sum=8.37000000000918e-42:gapopen_avg=0.5:gapopen_max=1.0:gapopen_min=0.0:gapopen_std=0.7071067811865476:gapopen_sum=1.0:gtdb_class_counter=:gtdb_domain_counter=:gtdb_family_counter=:gtdb_genus_counter=:gtdb_order_counter=:gtdb_phylum_counter=:gtdb_species_counter=:heptad_counter=MCP-38H--3:lbd_counter=:length_avg=116.0:length_max=135.0:length_min=97.0:length_std=26.870057685088806:length_sum=232.0:mismatch_avg=24.0:mismatch_max=30.0:mismatch_min=18.0:mismatch_std=8.48528137423857:mismatch_sum=48.0:name=N795499:qcovhsp_avg=99.25:qcovhsp_max=100.0:qcovhsp_min=98.5:qcovhsp_std=1.0606601717798212:qcovhsp_sum=198.5:qend_avg=117.0:qend_max=137.0:qend_min=97.0:qend_std=28.284271247461902:qend_sum=234.0:qstart_avg=2.0:qstart_max=3.0:qstart_min=1.0:qstart_std=1.4142135623730951:qstart_sum=4.0:ref_name_counter=GB_GCA_017308575.1_protein.faa_JAFKEQ010000002.1_44@PF00015_full_PFAM.364.544--1||RS_GCF_000576635.1_protein.faa_NZ_AVFL01000009.1_90@PF00015_full_PFAM.367.539--1:scovhsp_avg=65.4:scovhsp_max=74.4:scovhsp_min=56.4:scovhsp_std=12.72792206135786:scovhsp_sum=130.8:send_avg=137.0:send_max=140.0:send_min=134.0:send_std=4.242640687119285:send_sum=274.0:sstart_avg=22.5:sstart_max=44.0:sstart_min=1.0:sstart_std=30.405591591021544:sstart_sum=45.0])0.985:0.126397[&&NHX:Sample_counter=rhizpot1--3||rhizpot3--1:Type_counter=capture--4:besthit_avg=79.2:besthit_max=81.4:besthit_min=77.0:besthit_std=3.111269837220813:besthit_sum=158.4:bitscore_avg=152.0:bitscore_max=168.0:bitscore_min=136.0:bitscore_std=22.627416997969522:bitscore_sum=304.0:capture_class_counter=c__Acidobacteriae--2||c__Gammaproteobacteria--1||c__Halobacteria--1:capture_domain_counter=d__Archaea--1||d__Bacteria--3:capture_family_counter=f__Acidobacteriaceae--2||f__Aeromonadaceae--1||f__Haloarculaceae--1:capture_genus_counter=g__Aeromonas--1||g__Haloarcula--1||g__Terracidiphilus--2:capture_order_counter=o__Acidobacteriales--2||o__Enterobacterales--1||o__Halobacteriales--1:capture_phylum_counter=p__Acidobacteriota--2||p__Halobacteriota--1||p__Proteobacteria--1:capture_species_counter=s__Aeromonas finlandensis--1||s__Haloarcula vallismortis--1||s__Terracidiphilus sp015655195--2:evalue_avg=4.18500000000459e-42:evalue_max=8.37e-42:evalue_min=9.18e-54:evalue_std=5.918483758524912e-42:evalue_sum=8.37000000000918e-42:gapopen_avg=0.5:gapopen_max=1.0:gapopen_min=0.0:gapopen_std=0.7071067811865476:gapopen_sum=1.0:gtdb_class_counter=:gtdb_domain_counter=:gtdb_family_counter=:gtdb_genus_counter=:gtdb_order_counter=:gtdb_phylum_counter=:gtdb_species_counter=:heptad_counter=MCP-38H--4:lbd_counter=:length_avg=116.0:length_max=135.0:length_min=97.0:length_std=26.870057685088806:length_sum=232.0:mismatch_avg=24.0:mismatch_max=30.0:mismatch_min=18.0:mismatch_std=8.48528137423857:mismatch_sum=48.0:name=N795500:qcovhsp_avg=99.25:qcovhsp_max=100.0:qcovhsp_min=98.5:qcovhsp_std=1.0606601717798212:qcovhsp_sum=198.5:qend_avg=117.0:qend_max=137.0:qend_min=97.0:qend_std=28.284271247461902:qend_sum=234.0:qstart_avg=2.0:qstart_max=3.0:qstart_min=1.0:qstart_std=1.4142135623730951:qstart_sum=4.0:ref_name_counter=GB_GCA_017308575.1_protein.faa_JAFKEQ010000002.1_44@PF00015_full_PFAM.364.544--1||RS_GCF_000576635.1_protein.faa_NZ_AVFL01000009.1_90@PF00015_full_PFAM.367.539--1:scovhsp_avg=65.4:scovhsp_max=74.4:scovhsp_min=56.4:scovhsp_std=12.72792206135786:scovhsp_sum=130.8:send_avg=137.0:send_max=140.0:send_min=134.0:send_std=4.242640687119285:send_sum=274.0:sstart_avg=22.5:sstart_max=44.0:sstart_min=1.0:sstart_std=30.405591591021544:sstart_sum=45.0],(RS_GCF_013423485.1_protein.faa_NZ_JABFFR010000001.1_201@PF00015_full_PFAM.371.530:0.191935[&&NHX:Type=GTDB:gtdb_class=c__Alphaproteobacteria:gtdb_domain=d__Bacteria:gtdb_family=f__Azospirillaceae:gtdb_genus=g__Azospirillum:gtdb_order=o__Azospirillales:gtdb_phylum=p__Proteobacteria:gtdb_species=s__Azospirillum oleiclasticum:heptad=MCP-38H:species=d__Bacteria_p__Proteobacteria_c__Alphaproteobacteria_o__Azospirillales_f__Azospirillaceae_g__Azospirillum_s__Azospirillum oleiclasticum],RS_GCF_000429625.1_protein.faa_NZ_AUCF01000031.1_6@PF00015_full_PFAM.367.538:0.128544[&&NHX:Type=GTDB:gtdb_class=c__Alphaproteobacteria:gtdb_domain=d__Bacteria:gtdb_family=f__Azospirillaceae:gtdb_genus=g__Azospirillum:gtdb_order=o__Azospirillales:gtdb_phylum=p__Proteobacteria:gtdb_species=s__Azospirillum halopraeferens:heptad=MCP-38H:species=d__Bacteria_p__Proteobacteria_c__Alphaproteobacteria_o__Azospirillales_f__Azospirillaceae_g__Azospirillum_s__Azospirillum halopraeferens])0.927:0.0776154[&&NHX:Sample_counter=:Type_counter=GTDB--2:capture_class_counter=:capture_domain_counter=:capture_family_counter=:capture_genus_counter=:capture_order_counter=:capture_phylum_counter=:capture_species_counter=:evoltype=D:gtdb_class_counter=c__Alphaproteobacteria--2:gtdb_domain_counter=d__Bacteria--2:gtdb_family_counter=f__Azospirillaceae--2:gtdb_genus_counter=g__Azospirillum--2:gtdb_order_counter=o__Azospirillales--2:gtdb_phylum_counter=p__Proteobacteria--2:gtdb_species_counter=s__Azospirillum halopraeferens--1||s__Azospirillum oleiclasticum--1:heptad_counter=MCP-38H--2:lbd_counter=:lca=d__Bacteria:lca_tree=g__Azospirillum:name=N795503:ref_name_counter=])0.227:0.0375701[&&NHX:Sample_counter=rhizpot1--3||rhizpot3--1:Type_counter=GTDB--2||capture--4:besthit_avg=79.2:besthit_max=81.4:besthit_min=77.0:besthit_std=3.111269837220813:besthit_sum=158.4:bitscore_avg=152.0:bitscore_max=168.0:bitscore_min=136.0:bitscore_std=22.627416997969522:bitscore_sum=304.0:capture_class_counter=c__Acidobacteriae--2||c__Gammaproteobacteria--1||c__Halobacteria--1:capture_domain_counter=d__Archaea--1||d__Bacteria--3:capture_family_counter=f__Acidobacteriaceae--2||f__Aeromonadaceae--1||f__Haloarculaceae--1:capture_genus_counter=g__Aeromonas--1||g__Haloarcula--1||g__Terracidiphilus--2:capture_order_counter=o__Acidobacteriales--2||o__Enterobacterales--1||o__Halobacteriales--1:capture_phylum_counter=p__Acidobacteriota--2||p__Halobacteriota--1||p__Proteobacteria--1:capture_species_counter=s__Aeromonas finlandensis--1||s__Haloarcula vallismortis--1||s__Terracidiphilus sp015655195--2:evalue_avg=4.18500000000459e-42:evalue_max=8.37e-42:evalue_min=9.18e-54:evalue_std=5.918483758524912e-42:evalue_sum=8.37000000000918e-42:gapopen_avg=0.5:gapopen_max=1.0:gapopen_min=0.0:gapopen_std=0.7071067811865476:gapopen_sum=1.0:gtdb_class_counter=c__Alphaproteobacteria--2:gtdb_domain_counter=d__Bacteria--2:gtdb_family_counter=f__Azospirillaceae--2:gtdb_genus_counter=g__Azospirillum--2:gtdb_order_counter=o__Azospirillales--2:gtdb_phylum_counter=p__Proteobacteria--2:gtdb_species_counter=s__Azospirillum halopraeferens--1||s__Azospirillum oleiclasticum--1:heptad_counter=MCP-38H--6:lbd_counter=:lca_tree=g__Azospirillum:length_avg=116.0:length_max=135.0:length_min=97.0:length_std=26.870057685088806:length_sum=232.0:mismatch_avg=24.0:mismatch_max=30.0:mismatch_min=18.0:mismatch_std=8.48528137423857:mismatch_sum=48.0:name=N795504:qcovhsp_avg=99.25:qcovhsp_max=100.0:qcovhsp_min=98.5:qcovhsp_std=1.0606601717798212:qcovhsp_sum=198.5:qend_avg=117.0:qend_max=137.0:qend_min=97.0:qend_std=28.284271247461902:qend_sum=234.0:qstart_avg=2.0:qstart_max=3.0:qstart_min=1.0:qstart_std=1.4142135623730951:qstart_sum=4.0:ref_name_counter=GB_GCA_017308575.1_protein.faa_JAFKEQ010000002.1_44@PF00015_full_PFAM.364.544--1||RS_GCF_000576635.1_protein.faa_NZ_AVFL01000009.1_90@PF00015_full_PFAM.367.539--1:scovhsp_avg=65.4:scovhsp_max=74.4:scovhsp_min=56.4:scovhsp_std=12.72792206135786:scovhsp_sum=130.8:send_avg=137.0:send_max=140.0:send_min=134.0:send_std=4.242640687119285:send_sum=274.0:sstart_avg=22.5:sstart_max=44.0:sstart_min=1.0:sstart_std=30.405591591021544:sstart_sum=45.0],((((10acb9cd-cc8d-5435-8d1a-a1398d0b05bd_3@MCPsignal.241.394:0.0051003[&&NHX:Sample=rhizpot3:Type=capture:besthit=71.2:bitscore=184.0:capture_class=c__Clostridia:capture_domain=d__Bacteria:capture_family=f__Oscillospiraceae:capture_genus=g__ER4:capture_order=o__Oscillospirales:capture_phylum=p__Firmicutes_A:capture_species=s__ER4 sp015068395:evalue=7.84e-60:gapopen=1.0:heptad=MCP-38H:length=153.0:mismatch=43.0:qcovhsp=100.0:qend=153.0:qstart=1.0:ref_name=RS_GCF_001315015.1_protein.faa_NZ_CP012914.1_527@PF00015_full_PFAM.364.536:scovhsp=88.4:send=156.0:sstart=5.0],ac61c249-6552-48b3-a125-bf40c661c3c2_4@MCPsignal.258.396:0.00566542[&&NHX:Sample=rhizpot3:Type=capture:besthit=78.3:bitscore=176.0:capture_class=c__Clostridia:capture_domain=d__Bacteria:capture_family=f__Oscillospiraceae:capture_genus=g__ER4:capture_order=o__Oscillospirales:capture_phylum=p__Firmicutes_A:capture_species=s__ER4 sp015068395:evalue=5.98e-57:gapopen=0.0:heptad=MCP-38H:length=138.0:mismatch=30.0:qcovhsp=100.0:qend=138.0:qstart=1.0:ref_name=GB_GCA_000518365.1_protein.faa_JADL01000010.1_36@PF00015_full_PFAM.457.636:scovhsp=77.1:send=143.0:sstart=6.0])0:5e-09[&&NHX:Sample_counter=rhizpot3--2:Type_counter=capture--2:besthit_avg=74.75:besthit_max=78.3:besthit_min=71.2:besthit_std=5.020458146424484:besthit_sum=149.5:bitscore_avg=180.0:bitscore_max=184.0:bitscore_min=176.0:bitscore_std=5.656854249492381:bitscore_sum=360.0:capture_class_counter=c__Clostridia--2:capture_domain_counter=d__Bacteria--2:capture_family_counter=f__Oscillospiraceae--2:capture_genus_counter=g__ER4--2:capture_order_counter=o__Oscillospirales--2:capture_phylum_counter=p__Firmicutes_A--2:capture_species_counter=s__ER4 sp015068395--2:evalue_avg=2.99392e-57:evalue_max=5.98e-57:evalue_min=7.84e-60:evalue_std=4.222954834331051e-57:evalue_sum=5.98784e-57:gapopen_avg=0.5:gapopen_max=1.0:gapopen_min=0.0:gapopen_std=0.7071067811865476:gapopen_sum=1.0:gtdb_class_counter=:gtdb_domain_counter=:gtdb_family_counter=:gtdb_genus_counter=:gtdb_order_counter=:gtdb_phylum_counter=:gtdb_species_counter=:heptad_counter=MCP-38H--2:lbd_counter=:length_avg=145.5:length_max=153.0:length_min=138.0:length_std=10.606601717798213:length_sum=291.0:mismatch_avg=36.5:mismatch_max=43.0:mismatch_min=30.0:mismatch_std=9.192388155425117:mismatch_sum=73.0:name=N795507:qcovhsp_avg=100.0:qcovhsp_max=100.0:qcovhsp_min=100.0:qcovhsp_std=0.0:qcovhsp_sum=200.0:qend_avg=145.5:qend_max=153.0:qend_min=138.0:qend_std=10.606601717798213:qend_sum=291.0:qstart_avg=1.0:qstart_max=1.0:qstart_min=1.0:qstart_std=0.0:qstart_sum=2.0:ref_name_counter=GB_GCA_000518365.1_protein.faa_JADL01000010.1_36@PF00015_full_PFAM.457.636--1||RS_GCF_001315015.1_protein.faa_NZ_CP012914.1_527@PF00015_full_PFAM.364.536--1:scovhsp_avg=82.75:scovhsp_max=88.4:scovhsp_min=77.1:scovhsp_std=7.990306627407995:scovhsp_sum=165.5:send_avg=149.5:send_max=156.0:send_min=143.0:send_std=9.192388155425117:send_sum=299.0:sstart_avg=5.5:sstart_max=6.0:sstart_min=5.0:sstart_std=0.7071067811865476:sstart_sum=11.0],(09ff9c57-ef47-40c3-b365-fd0046e6e727_5@MCPsignal.26.168:5e-09[&&NHX:Sample=rhiztom1:Type=capture:besthit=72.3:bitscore=179.0:capture_class=c__Clostridia:capture_domain=d__Bacteria:capture_family=f__Oscillospiraceae:capture_genus=g__ER4:capture_order=o__Oscillospirales:capture_phylum=p__Firmicutes_A:capture_species=s__ER4 sp015068395:evalue=4.84e-58:gapopen=0.0:heptad=MCP-38H:length=141.0:mismatch=39.0:qcovhsp=99.3:qend=142.0:qstart=2.0:ref_name=RS_GCF_001315015.1_protein.faa_NZ_CP012914.1_527@PF00015_full_PFAM.364.536:scovhsp=82.0:send=157.0:sstart=17.0],ced9d1a0-a7f1-4a0c-86da-c1876899c86d_2@MCPsignal.253.370:0.0700451[&&NHX:Sample=rhizpot3:Type=capture:besthit=73.5:bitscore=140.0:capture_class=c__Clostridia:capture_domain=d__Bacteria:capture_family=f__Oscillospiraceae:capture_genus=g__ER4:capture_order=o__Oscillospirales:capture_phylum=p__Firmicutes_A:capture_species=s__ER4 sp015068395:evalue=3.34e-43:gapopen=0.0:heptad=MCP-38H:length=117.0:mismatch=31.0:qcovhsp=100.0:qend=117.0:qstart=1.0:ref_name=GB_GCA_000518365.1_protein.faa_JADL01000010.1_37@PF00015_full_PFAM.476.654:scovhsp=65.7:send=119.0:sstart=3.0])0:5e-09[&&NHX:Sample_counter=rhizpot3--1||rhiztom1--1:Type_counter=capture--2:besthit_avg=72.9:besthit_max=73.5:besthit_min=72.3:besthit_std=0.848528137423859:besthit_sum=145.8:bitscore_avg=159.5:bitscore_max=179.0:bitscore_min=140.0:bitscore_std=27.577164466275352:bitscore_sum=319.0:capture_class_counter=c__Clostridia--2:capture_domain_counter=d__Bacteria--2:capture_family_counter=f__Oscillospiraceae--2:capture_genus_counter=g__ER4--2:capture_order_counter=o__Oscillospirales--2:capture_phylum_counter=p__Firmicutes_A--2:capture_species_counter=s__ER4 sp015068395--2:evalue_avg=1.6700000000000025e-43:evalue_max=3.34e-43:evalue_min=4.84e-58:evalue_std=2.3617366491630654e-43:evalue_sum=3.340000000000005e-43:gapopen_avg=0.0:gapopen_max=0.0:gapopen_min=0.0:gapopen_std=0.0:gapopen_sum=0.0:gtdb_class_counter=:gtdb_domain_counter=:gtdb_family_counter=:gtdb_genus_counter=:gtdb_order_counter=:gtdb_phylum_counter=:gtdb_species_counter=:heptad_counter=MCP-38H--2:lbd_counter=:length_avg=129.0:length_max=141.0:length_min=117.0:length_std=16.97056274847714:length_sum=258.0:mismatch_avg=35.0:mismatch_max=39.0:mismatch_min=31.0:mismatch_std=5.656854249492381:mismatch_sum=70.0:name=N795510:qcovhsp_avg=99.65:qcovhsp_max=100.0:qcovhsp_min=99.3:qcovhsp_std=0.4949747468305853:qcovhsp_sum=199.3:qend_avg=129.5:qend_max=142.0:qend_min=117.0:qend_std=17.67766952966369:qend_sum=259.0:qstart_avg=1.5:qstart_max=2.0:qstart_min=1.0:qstart_std=0.7071067811865476:qstart_sum=3.0:ref_name_counter=GB_GCA_000518365.1_protein.faa_JADL01000010.1_37@PF00015_full_PFAM.476.654--1||RS_GCF_001315015.1_protein.faa_NZ_CP012914.1_527@PF00015_full_PFAM.364.536--1:scovhsp_avg=73.85:scovhsp_max=82.0:scovhsp_min=65.7:scovhsp_std=11.525840533340723:scovhsp_sum=147.7:send_avg=138.0:send_max=157.0:send_min=119.0:send_std=26.870057685088806:send_sum=276.0:sstart_avg=10.0:sstart_max=17.0:sstart_min=3.0:sstart_std=9.899494936611665:sstart_sum=20.0])0:5e-09[&&NHX:Sample_counter=rhizpot3--3||rhiztom1--1:Type_counter=capture--4:besthit_avg=73.825:besthit_max=78.3:besthit_min=71.2:besthit_std=3.1276988346066807:besthit_sum=295.3:bitscore_avg=169.75:bitscore_max=184.0:bitscore_min=140.0:bitscore_std=20.1059692628831:bitscore_sum=679.0:capture_class_counter=c__Clostridia--4:capture_domain_counter=d__Bacteria--4:capture_family_counter=f__Oscillospiraceae--4:capture_genus_counter=g__ER4--4:capture_order_counter=o__Oscillospirales--4:capture_phylum_counter=p__Firmicutes_A--4:capture_species_counter=s__ER4 sp015068395--4:evalue_avg=8.350000000000162e-44:evalue_max=3.34e-43:evalue_min=7.84e-60:evalue_std=1.6699999999999891e-43:evalue_sum=3.3400000000000647e-43:gapopen_avg=0.25:gapopen_max=1.0:gapopen_min=0.0:gapopen_std=0.5:gapopen_sum=1.0:gtdb_class_counter=:gtdb_domain_counter=:gtdb_family_counter=:gtdb_genus_counter=:gtdb_order_counter=:gtdb_phylum_counter=:gtdb_species_counter=:heptad_counter=MCP-38H--4:lbd_counter=:length_avg=137.25:length_max=153.0:length_min=117.0:length_std=14.974979131871937:length_sum=549.0:mismatch_avg=35.75:mismatch_max=43.0:mismatch_min=30.0:mismatch_std=6.2915286960589585:mismatch_sum=143.0:name=N795511:qcovhsp_avg=99.825:qcovhsp_max=100.0:qcovhsp_min=99.3:qcovhsp_std=0.3500000000000014:qcovhsp_sum=399.3:qend_avg=137.5:qend_max=153.0:qend_min=117.0:qend_std=15.066519173319364:qend_sum=550.0:qstart_avg=1.25:qstart_max=2.0:qstart_min=1.0:qstart_std=0.5:qstart_sum=5.0:ref_name_counter=GB_GCA_000518365.1_protein.faa_JADL01000010.1_36@PF00015_full_PFAM.457.636--1||GB_GCA_000518365.1_protein.faa_JADL01000010.1_37@PF00015_full_PFAM.476.654--1||RS_GCF_001315015.1_protein.faa_NZ_CP012914.1_527@PF00015_full_PFAM.364.536--2:scovhsp_avg=78.3:scovhsp_max=88.4:scovhsp_min=65.7:scovhsp_std=9.58992526908665:scovhsp_sum=313.2:send_avg=143.75:send_max=157.0:send_min=119.0:send_std=17.68945071692919:send_sum=575.0:sstart_avg=7.75:sstart_max=17.0:sstart_min=3.0:sstart_std=6.2915286960589585:sstart_sum=31.0],6372653c-5805-4a06-9736-ae3ec82d8cbf_1@MCPsignal.859.993:5e-09[&&NHX:Sample=rhizpot3:Type=capture:besthit=73.7:bitscore=172.0:capture_class=c__Clostridia:capture_domain=d__Bacteria:capture_family=f__Oscillospiraceae:capture_genus=g__ER4:capture_order=o__Oscillospirales:capture_phylum=p__Firmicutes_A:capture_species=s__ER4 sp015068395:evalue=1.36e-55:gapopen=0.0:heptad=MCP-38H:length=133.0:mismatch=35.0:qcovhsp=99.3:qend=134.0:qstart=2.0:ref_name=RS_GCF_001315015.1_protein.faa_NZ_CP012914.1_527@PF00015_full_PFAM.364.536:scovhsp=77.3:send=157.0:sstart=25.0])0.861:0.0177907[&&NHX:Sample_counter=rhizpot3--4||rhiztom1--1:Type_counter=capture--5:besthit_avg=73.8:besthit_max=78.3:besthit_min=71.2:besthit_std=2.7092434368288116:besthit_sum=369.0:bitscore_avg=170.2:bitscore_max=184.0:bitscore_min=140.0:bitscore_std=17.44133022449836:bitscore_sum=851.0:capture_class_counter=c__Clostridia--5:capture_domain_counter=d__Bacteria--5:capture_family_counter=f__Oscillospiraceae--5:capture_genus_counter=g__ER4--5:capture_order_counter=o__Oscillospirales--5:capture_phylum_counter=p__Firmicutes_A--5:capture_species_counter=s__ER4 sp015068395--5:evalue_avg=6.680000000002849e-44:evalue_max=3.34e-43:evalue_min=7.84e-60:evalue_std=1.4936934089697004e-43:evalue_sum=3.340000000001425e-43:gapopen_avg=0.2:gapopen_max=1.0:gapopen_min=0.0:gapopen_std=0.44721359549995804:gapopen_sum=1.0:gtdb_class_counter=:gtdb_domain_counter=:gtdb_family_counter=:gtdb_genus_counter=:gtdb_order_counter=:gtdb_phylum_counter=:gtdb_species_counter=:heptad_counter=MCP-38H--5:lbd_counter=:length_avg=136.4:length_max=153.0:length_min=117.0:length_std=13.107249902248757:length_sum=682.0:mismatch_avg=35.6:mismatch_max=43.0:mismatch_min=30.0:mismatch_std=5.458937625582472:mismatch_sum=178.0:name=N795513:qcovhsp_avg=99.72:qcovhsp_max=100.0:qcovhsp_min=99.3:qcovhsp_std=0.3834057902536178:qcovhsp_sum=498.6:qend_avg=136.8:qend_max=153.0:qend_min=117.0:qend_std=13.14153720079961:qend_sum=684.0:qstart_avg=1.4:qstart_max=2.0:qstart_min=1.0:qstart_std=0.5477225575051661:qstart_sum=7.0:ref_name_counter=GB_GCA_000518365.1_protein.faa_JADL01000010.1_36@PF00015_full_PFAM.457.636--1||GB_GCA_000518365.1_protein.faa_JADL01000010.1_37@PF00015_full_PFAM.476.654--1||RS_GCF_001315015.1_protein.faa_NZ_CP012914.1_527@PF00015_full_PFAM.364.536--3:scovhsp_avg=78.1:scovhsp_max=88.4:scovhsp_min=65.7:scovhsp_std=8.317150954503592:scovhsp_sum=390.5:send_avg=146.4:send_max=157.0:send_min=119.0:send_std=16.425589791541732:send_sum=732.0:sstart_avg=11.2:sstart_max=25.0:sstart_min=3.0:sstart_std=9.444575162494075:sstart_sum=56.0],(a2afded3-6800-47fd-9909-47af3b43a51a_1@MCPsignal.63.174:5e-09[&&NHX:Sample=rhizpot3:Type=capture:capture_class=c__Alphaproteobacteria:capture_domain=d__Bacteria:capture_family=f__Sphingomonadaceae:capture_genus=g__Sphingomonas_B:capture_order=o__Sphingomonadales:capture_phylum=p__Proteobacteria:capture_species=s__Sphingomonas_B sp002291855:heptad=MCP-38H],(0ea06224-28f9-4016-9966-e093f3061ae5_1@MCPsignal.206.334:0.0173086[&&NHX:Sample=rhizpot3:Type=capture:besthit=75.4:bitscore=161.0:capture_class=c__Alphaproteobacteria:capture_domain=d__Bacteria:capture_family=f__Pleomorphomonadaceae:capture_genus=g__Methylobrevis:capture_order=o__Rhizobiales:capture_phylum=p__Proteobacteria:capture_species=s__Methylobrevis pamukkalensis:evalue=4.25e-51:gapopen=0.0:heptad=MCP-38H:length=126.0:mismatch=31.0:qcovhsp=98.4:qend=126.0:qstart=1.0:ref_name=RS_GCF_001315015.1_protein.faa_NZ_CP012914.1_1987@PF00015_full_PFAM.370.545:scovhsp=72.0:send=153.0:sstart=28.0],2935328e-fb15-4ff8-8b82-787c06cdaa0b_5@MCPsignal.870.972:5e-09[&&NHX:Sample=rhizpot3:Type=capture:besthit=77.8:bitscore=132.0:capture_class=c__Alphaproteobacteria:capture_domain=d__Bacteria:capture_family=f__Sphingomonadaceae:capture_genus=g__Sphingomonas_B:capture_order=o__Sphingomonadales:capture_phylum=p__Proteobacteria:capture_species=s__Sphingomonas_B sp002291855:evalue=4e-40:gapopen=0.0:heptad=MCP-38H:length=99.0:mismatch=22.0:qcovhsp=97.1:qend=102.0:qstart=4.0:ref_name=RS_GCF_017876095.1_protein.faa_NZ_JAGINM010000029.1_44@PF00015_full_PFAM.370.548:scovhsp=55.6:send=99.0:sstart=1.0])0:5e-09[&&NHX:Sample_counter=rhizpot3--2:Type_counter=capture--2:besthit_avg=76.6:besthit_max=77.8:besthit_min=75.4:besthit_std=1.697056274847708:besthit_sum=153.2:bitscore_avg=146.5:bitscore_max=161.0:bitscore_min=132.0:bitscore_std=20.506096654409877:bitscore_sum=293.0:capture_class_counter=c__Alphaproteobacteria--2:capture_domain_counter=d__Bacteria--2:capture_family_counter=f__Pleomorphomonadaceae--1||f__Sphingomonadaceae--1:capture_genus_counter=g__Methylobrevis--1||g__Sphingomonas_B--1:capture_order_counter=o__Rhizobiales--1||o__Sphingomonadales--1:capture_phylum_counter=p__Proteobacteria--2:capture_species_counter=s__Methylobrevis pamukkalensis--1||s__Sphingomonas_B sp002291855--1:evalue_avg=2.00000000002125e-40:evalue_max=4e-40:evalue_min=4.25e-51:evalue_std=2.828427124716138e-40:evalue_sum=4.0000000000425e-40:gapopen_avg=0.0:gapopen_max=0.0:gapopen_min=0.0:gapopen_std=0.0:gapopen_sum=0.0:gtdb_class_counter=:gtdb_domain_counter=:gtdb_family_counter=:gtdb_genus_counter=:gtdb_order_counter=:gtdb_phylum_counter=:gtdb_species_counter=:heptad_counter=MCP-38H--2:lbd_counter=:length_avg=112.5:length_max=126.0:length_min=99.0:length_std=19.091883092036785:length_sum=225.0:mismatch_avg=26.5:mismatch_max=31.0:mismatch_min=22.0:mismatch_std=6.363961030678928:mismatch_sum=53.0:name=N795517:qcovhsp_avg=97.75:qcovhsp_max=98.4:qcovhsp_min=97.1:qcovhsp_std=0.9192388155425198:qcovhsp_sum=195.5:qend_avg=114.0:qend_max=126.0:qend_min=102.0:qend_std=16.97056274847714:qend_sum=228.0:qstart_avg=2.5:qstart_max=4.0:qstart_min=1.0:qstart_std=2.1213203435596424:qstart_sum=5.0:ref_name_counter=RS_GCF_001315015.1_protein.faa_NZ_CP012914.1_1987@PF00015_full_PFAM.370.545--1||RS_GCF_017876095.1_protein.faa_NZ_JAGINM010000029.1_44@PF00015_full_PFAM.370.548--1:scovhsp_avg=63.8:scovhsp_max=72.0:scovhsp_min=55.6:scovhsp_std=11.596551211459378:scovhsp_sum=127.6:send_avg=126.0:send_max=153.0:send_min=99.0:send_std=38.18376618407357:send_sum=252.0:sstart_avg=14.5:sstart_max=28.0:sstart_min=1.0:sstart_std=19.091883092036785:sstart_sum=29.0])0.975:0.0546908[&&NHX:Sample_counter=rhizpot3--3:Type_counter=capture--3:besthit_avg=76.6:besthit_max=77.8:besthit_min=75.4:besthit_std=1.697056274847708:besthit_sum=153.2:bitscore_avg=146.5:bitscore_max=161.0:bitscore_min=132.0:bitscore_std=20.506096654409877:bitscore_sum=293.0:capture_class_counter=c__Alphaproteobacteria--3:capture_domain_counter=d__Bacteria--3:capture_family_counter=f__Pleomorphomonadaceae--1||f__Sphingomonadaceae--2:capture_genus_counter=g__Methylobrevis--1||g__Sphingomonas_B--2:capture_order_counter=o__Rhizobiales--1||o__Sphingomonadales--2:capture_phylum_counter=p__Proteobacteria--3:capture_species_counter=s__Methylobrevis pamukkalensis--1||s__Sphingomonas_B sp002291855--2:evalue_avg=2.00000000002125e-40:evalue_max=4e-40:evalue_min=4.25e-51:evalue_std=2.828427124716138e-40:evalue_sum=4.0000000000425e-40:gapopen_avg=0.0:gapopen_max=0.0:gapopen_min=0.0:gapopen_std=0.0:gapopen_sum=0.0:gtdb_class_counter=:gtdb_domain_counter=:gtdb_family_counter=:gtdb_genus_counter=:gtdb_order_counter=:gtdb_phylum_counter=:gtdb_species_counter=:heptad_counter=MCP-38H--3:lbd_counter=:length_avg=112.5:length_max=126.0:length_min=99.0:length_std=19.091883092036785:length_sum=225.0:mismatch_avg=26.5:mismatch_max=31.0:mismatch_min=22.0:mismatch_std=6.363961030678928:mismatch_sum=53.0:name=N795518:qcovhsp_avg=97.75:qcovhsp_max=98.4:qcovhsp_min=97.1:qcovhsp_std=0.9192388155425198:qcovhsp_sum=195.5:qend_avg=114.0:qend_max=126.0:qend_min=102.0:qend_std=16.97056274847714:qend_sum=228.0:qstart_avg=2.5:qstart_max=4.0:qstart_min=1.0:qstart_std=2.1213203435596424:qstart_sum=5.0:ref_name_counter=RS_GCF_001315015.1_protein.faa_NZ_CP012914.1_1987@PF00015_full_PFAM.370.545--1||RS_GCF_017876095.1_protein.faa_NZ_JAGINM010000029.1_44@PF00015_full_PFAM.370.548--1:scovhsp_avg=63.8:scovhsp_max=72.0:scovhsp_min=55.6:scovhsp_std=11.596551211459378:scovhsp_sum=127.6:send_avg=126.0:send_max=153.0:send_min=99.0:send_std=38.18376618407357:send_sum=252.0:sstart_avg=14.5:sstart_max=28.0:sstart_min=1.0:sstart_std=19.091883092036785:sstart_sum=29.0])0.969:0.0681873[&&NHX:Sample_counter=rhizpot3--7||rhiztom1--1:Type_counter=capture--8:besthit_avg=74.60000000000001:besthit_max=78.3:besthit_min=71.2:besthit_std=2.6907248094147405:besthit_sum=522.2:bitscore_avg=163.42857142857142:bitscore_max=184.0:bitscore_min=132.0:bitscore_std=20.16479723724113:bitscore_sum=1144.0:capture_class_counter=c__Alphaproteobacteria--3||c__Clostridia--5:capture_domain_counter=d__Bacteria--8:capture_family_counter=f__Oscillospiraceae--5||f__Pleomorphomonadaceae--1||f__Sphingomonadaceae--2:capture_genus_counter=g__ER4--5||g__Methylobrevis--1||g__Sphingomonas_B--2:capture_order_counter=o__Oscillospirales--5||o__Rhizobiales--1||o__Sphingomonadales--2:capture_phylum_counter=p__Firmicutes_A--5||p__Proteobacteria--3:capture_species_counter=s__ER4 sp015068395--5||s__Methylobrevis pamukkalensis--1||s__Sphingomonas_B sp002291855--2:evalue_avg=5.719057142917858e-41:evalue_max=4e-40:evalue_min=7.84e-60:evalue_std=1.5116480042943646e-40:evalue_sum=4.003340000042501e-40:gapopen_avg=0.14285714285714285:gapopen_max=1.0:gapopen_min=0.0:gapopen_std=0.3779644730092273:gapopen_sum=1.0:gtdb_class_counter=:gtdb_domain_counter=:gtdb_family_counter=:gtdb_genus_counter=:gtdb_order_counter=:gtdb_phylum_counter=:gtdb_species_counter=:heptad_counter=MCP-38H--8:lbd_counter=:length_avg=129.57142857142858:length_max=153.0:length_min=99.0:length_std=17.643290914274306:length_sum=907.0:mismatch_avg=33.0:mismatch_max=43.0:mismatch_min=22.0:mismatch_std=6.8068592855540455:mismatch_sum=231.0:name=N795519:qcovhsp_avg=99.15714285714286:qcovhsp_max=100.0:qcovhsp_min=97.1:qcovhsp_std=1.0783585409580365:qcovhsp_sum=694.1:qend_avg=130.28571428571428:qend_max=153.0:qend_min=102.0:qend_std=16.9382632493642:qend_sum=912.0:qstart_avg=1.7142857142857142:qstart_max=4.0:qstart_min=1.0:qstart_std=1.1126972805283735:qstart_sum=12.0:ref_name_counter=GB_GCA_000518365.1_protein.faa_JADL01000010.1_36@PF00015_full_PFAM.457.636--1||GB_GCA_000518365.1_protein.faa_JADL01000010.1_37@PF00015_full_PFAM.476.654--1||RS_GCF_001315015.1_protein.faa_NZ_CP012914.1_1987@PF00015_full_PFAM.370.545--1||RS_GCF_001315015.1_protein.faa_NZ_CP012914.1_527@PF00015_full_PFAM.364.536--3||RS_GCF_017876095.1_protein.faa_NZ_JAGINM010000029.1_44@PF00015_full_PFAM.370.548--1:scovhsp_avg=74.0142857142857:scovhsp_max=88.4:scovhsp_min=55.6:scovhsp_std=10.826730588598538:scovhsp_sum=518.0999999999999:send_avg=140.57142857142858:send_max=157.0:send_min=99.0:send_std=22.84627717927761:send_sum=984.0:sstart_avg=12.142857142857142:sstart_max=28.0:sstart_min=1.0:sstart_std=11.081945849422103:sstart_sum=85.0])0.752:0.0145218[&&NHX:Sample_counter=rhizpot1--3||rhizpot3--8||rhiztom1--1:Type_counter=GTDB--2||capture--12:besthit_avg=75.62222222222222:besthit_max=81.4:besthit_min=71.2:besthit_std=3.279396963535285:besthit_sum=680.6:bitscore_avg=160.88888888888889:bitscore_max=184.0:bitscore_min=132.0:bitscore_std=19.85852741547346:bitscore_sum=1448.0:capture_class_counter=c__Acidobacteriae--2||c__Alphaproteobacteria--3||c__Clostridia--5||c__Gammaproteobacteria--1||c__Halobacteria--1:capture_domain_counter=d__Archaea--1||d__Bacteria--11:capture_family_counter=f__Acidobacteriaceae--2||f__Aeromonadaceae--1||f__Haloarculaceae--1||f__Oscillospiraceae--5||f__Pleomorphomonadaceae--1||f__Sphingomonadaceae--2:capture_genus_counter=g__Aeromonas--1||g__ER4--5||g__Haloarcula--1||g__Methylobrevis--1||g__Sphingomonas_B--2||g__Terracidiphilus--2:capture_order_counter=o__Acidobacteriales--2||o__Enterobacterales--1||o__Halobacteriales--1||o__Oscillospirales--5||o__Rhizobiales--1||o__Sphingomonadales--2:capture_phylum_counter=p__Acidobacteriota--2||p__Firmicutes_A--5||p__Halobacteriota--1||p__Proteobacteria--4:capture_species_counter=s__Aeromonas finlandensis--1||s__ER4 sp015068395--5||s__Haloarcula vallismortis--1||s__Methylobrevis pamukkalensis--1||s__Sphingomonas_B sp002291855--2||s__Terracidiphilus sp015655195--2:evalue_avg=4.541155555602882e-41:evalue_max=4e-40:evalue_min=7.84e-60:evalue_std=1.3299919363187664e-40:evalue_sum=4.087040000042594e-40:gapopen_avg=0.2222222222222222:gapopen_max=1.0:gapopen_min=0.0:gapopen_std=0.44095855184409843:gapopen_sum=2.0:gtdb_class_counter=c__Alphaproteobacteria--2:gtdb_domain_counter=d__Bacteria--2:gtdb_family_counter=f__Azospirillaceae--2:gtdb_genus_counter=g__Azospirillum--2:gtdb_order_counter=o__Azospirillales--2:gtdb_phylum_counter=p__Proteobacteria--2:gtdb_species_counter=s__Azospirillum halopraeferens--1||s__Azospirillum oleiclasticum--1:heptad_counter=MCP-38H--14:lbd_counter=:lca_tree=g__Azospirillum:length_avg=126.55555555555556:length_max=153.0:length_min=97.0:length_std=18.961217729296234:length_sum=1139.0:mismatch_avg=31.0:mismatch_max=43.0:mismatch_min=18.0:mismatch_std=7.713624310270756:mismatch_sum=279.0:name=N795520:qcovhsp_avg=99.17777777777778:qcovhsp_max=100.0:qcovhsp_min=97.1:qcovhsp_std=1.0071963286492094:qcovhsp_sum=892.6:qend_avg=127.33333333333333:qend_max=153.0:qend_min=97.0:qend_std=18.694919095839918:qend_sum=1146.0:qstart_avg=1.7777777777777777:qstart_max=4.0:qstart_min=1.0:qstart_std=1.092906420717:qstart_sum=16.0:ref_name_counter=GB_GCA_000518365.1_protein.faa_JADL01000010.1_36@PF00015_full_PFAM.457.636--1||GB_GCA_000518365.1_protein.faa_JADL01000010.1_37@PF00015_full_PFAM.476.654--1||GB_GCA_017308575.1_protein.faa_JAFKEQ010000002.1_44@PF00015_full_PFAM.364.544--1||RS_GCF_000576635.1_protein.faa_NZ_AVFL01000009.1_90@PF00015_full_PFAM.367.539--1||RS_GCF_001315015.1_protein.faa_NZ_CP012914.1_1987@PF00015_full_PFAM.370.545--1||RS_GCF_001315015.1_protein.faa_NZ_CP012914.1_527@PF00015_full_PFAM.364.536--3||RS_GCF_017876095.1_protein.faa_NZ_JAGINM010000029.1_44@PF00015_full_PFAM.370.548--1:scovhsp_avg=72.10000000000001:scovhsp_max=88.4:scovhsp_min=55.6:scovhsp_std=11.072149746097187:scovhsp_sum=648.9000000000001:send_avg=139.77777777777777:send_max=157.0:send_min=99.0:send_std=19.904633743036932:send_sum=1258.0:sstart_avg=14.444444444444445:sstart_max=44.0:sstart_min=1.0:sstart_std=15.117135237133317:sstart_sum=130.0])0.93:0.0375403[&&NHX:Sample_counter=rhizpot1--6||rhizpot2--1||rhizpot3--9||rhiztom1--1:Type_counter=GTDB--6||capture--17:besthit_avg=75.62222222222222:besthit_max=81.4:besthit_min=71.2:besthit_std=3.279396963535285:besthit_sum=680.6:bitscore_avg=160.88888888888889:bitscore_max=184.0:bitscore_min=132.0:bitscore_std=19.85852741547346:bitscore_sum=1448.0:capture_class_counter=c__Acidobacteriae--2||c__Alphaproteobacteria--4||c__Clostridia--5||c__Gammaproteobacteria--5||c__Halobacteria--1:capture_domain_counter=d__Archaea--1||d__Bacteria--16:capture_family_counter=f__Acidobacteriaceae--2||f__Aeromonadaceae--1||f__Burkholderiaceae--1||f__Haloarculaceae--1||f__J044--1||f__Oscillospiraceae--5||f__Pleomorphomonadaceae--1||f__Pseudomonadaceae--2||f__Rhizobiaceae--1||f__Sphingomonadaceae--2:capture_genus_counter=g__Aeromonas--1||g__Duganella--1||g__ER4--5||g__Haloarcula--1||g__J044--1||g__Methylobrevis--1||g__Pseudomonas_E--2||g__Shinella--1||g__Sphingomonas_B--2||g__Terracidiphilus--2:capture_order_counter=o__Acidobacteriales--2||o__Burkholderiales--1||o__Enterobacterales--1||o__Halobacteriales--1||o__J044--1||o__Oscillospirales--5||o__Pseudomonadales--2||o__Rhizobiales--2||o__Sphingomonadales--2:capture_phylum_counter=p__Acidobacteriota--2||p__Firmicutes_A--5||p__Halobacteriota--1||p__Proteobacteria--9:capture_species_counter=s__Aeromonas finlandensis--1||s__Duganella sp000335815--1||s__ER4 sp015068395--5||s__Haloarcula vallismortis--1||s__J044 sp003696465--1||s__Methylobrevis pamukkalensis--1||s__Pseudomonas_E asplenii_A--2||s__Shinella sp002364745--1||s__Sphingomonas_B sp002291855--2||s__Terracidiphilus sp015655195--2:evalue_avg=4.541155555602881e-41:evalue_max=4e-40:evalue_min=7.84e-60:evalue_std=1.3299919363187664e-40:evalue_sum=4.087040000042593e-40:gapopen_avg=0.2222222222222222:gapopen_max=1.0:gapopen_min=0.0:gapopen_std=0.44095855184409843:gapopen_sum=2.0:gtdb_class_counter=c__Alphaproteobacteria--6:gtdb_domain_counter=d__Bacteria--6:gtdb_family_counter=f__Azospirillaceae--4||f__Tistrellaceae--2:gtdb_genus_counter=g__Azospirillum--4||g__Tistrella--2:gtdb_order_counter=o__Azospirillales--4||o__Tistrellales--2:gtdb_phylum_counter=p__Proteobacteria--6:gtdb_species_counter=s__Azospirillum agricola--1||s__Azospirillum doebereinerae--1||s__Azospirillum halopraeferens--1||s__Azospirillum oleiclasticum--1||s__Tistrella bauzanensis--1||s__Tistrella mobilis--1:heptad_counter=MCP-38H--23:lbd_counter=:lca_tree=c__Alphaproteobacteria:length_avg=126.55555555555556:length_max=153.0:length_min=97.0:length_std=18.961217729296234:length_sum=1139.0:mismatch_avg=31.0:mismatch_max=43.0:mismatch_min=18.0:mismatch_std=7.713624310270756:mismatch_sum=279.0:name=N795521:qcovhsp_avg=99.17777777777778:qcovhsp_max=100.0:qcovhsp_min=97.1:qcovhsp_std=1.0071963286492094:qcovhsp_sum=892.6:qend_avg=127.33333333333333:qend_max=153.0:qend_min=97.0:qend_std=18.694919095839918:qend_sum=1146.0:qstart_avg=1.7777777777777777:qstart_max=4.0:qstart_min=1.0:qstart_std=1.092906420717:qstart_sum=16.0:ref_name_counter=GB_GCA_000518365.1_protein.faa_JADL01000010.1_36@PF00015_full_PFAM.457.636--1||GB_GCA_000518365.1_protein.faa_JADL01000010.1_37@PF00015_full_PFAM.476.654--1||GB_GCA_017308575.1_protein.faa_JAFKEQ010000002.1_44@PF00015_full_PFAM.364.544--1||RS_GCF_000576635.1_protein.faa_NZ_AVFL01000009.1_90@PF00015_full_PFAM.367.539--1||RS_GCF_001315015.1_protein.faa_NZ_CP012914.1_1987@PF00015_full_PFAM.370.545--1||RS_GCF_001315015.1_protein.faa_NZ_CP012914.1_527@PF00015_full_PFAM.364.536--3||RS_GCF_017876095.1_protein.faa_NZ_JAGINM010000029.1_44@PF00015_full_PFAM.370.548--1:scovhsp_avg=72.1:scovhsp_max=88.4:scovhsp_min=55.6:scovhsp_std=11.072149746097189:scovhsp_sum=648.9:send_avg=139.77777777777777:send_max=157.0:send_min=99.0:send_std=19.904633743036932:send_sum=1258.0:sstart_avg=14.444444444444445:sstart_max=44.0:sstart_min=1.0:sstart_std=15.117135237133317:sstart_sum=130.0],(((GB_GCA_001939945.1_protein.faa_MOEB01000009.1_44@PF00015_full_PFAM.365.525:0.128377[&&NHX:Type=GTDB:gtdb_class=c__Alphaproteobacteria:gtdb_domain=d__Bacteria:gtdb_family=f__Azospirillaceae:gtdb_genus=g__Aerophototrophica:gtdb_order=o__Azospirillales:gtdb_phylum=p__Proteobacteria:gtdb_species=s__Aerophototrophica crusticola:heptad=MCP-38H:species=d__Bacteria_p__Proteobacteria_c__Alphaproteobacteria_o__Azospirillales_f__Azospirillaceae_g__Aerophototrophica_s__Aerophototrophica crusticola],((RS_GCF_014205765.1_protein.faa_NZ_JACIIZ010000012.1_30@PF00015_full_PFAM.366.542:0.0634129[&&NHX:Type=GTDB:gtdb_class=c__Alphaproteobacteria:gtdb_domain=d__Bacteria:gtdb_family=f__Azospirillaceae:gtdb_genus=g__Nitrospirillum:gtdb_order=o__Azospirillales:gtdb_phylum=p__Proteobacteria:gtdb_species=s__Nitrospirillum iridis:heptad=MCP-38H:species=d__Bacteria_p__Proteobacteria_c__Alphaproteobacteria_o__Azospirillales_f__Azospirillaceae_g__Nitrospirillum_s__Nitrospirillum iridis],(RS_GCF_000333275.1_protein.faa_NZ_BACU01000637.1_19@PF00015_full_PFAM.366.540:0.0593786[&&NHX:Type=GTDB:gtdb_class=c__Alphaproteobacteria:gtdb_domain=d__Bacteria:gtdb_family=f__Azospirillaceae:gtdb_genus=g__Nitrospirillum:gtdb_order=o__Azospirillales:gtdb_phylum=p__Proteobacteria:gtdb_species=s__Nitrospirillum sp000333275:heptad=MCP-38H:species=d__Bacteria_p__Proteobacteria_c__Alphaproteobacteria_o__Azospirillales_f__Azospirillaceae_g__Nitrospirillum_s__Nitrospirillum sp000333275],RS_GCF_007827955.1_protein.faa_NZ_VITR01000013.1_177@PF00015_full_PFAM.368.542:0.0164452[&&NHX:Type=GTDB:gtdb_class=c__Alphaproteobacteria:gtdb_domain=d__Bacteria:gtdb_family=f__Azospirillaceae:gtdb_genus=g__Nitrospirillum:gtdb_order=o__Azospirillales:gtdb_phylum=p__Proteobacteria:gtdb_species=s__Nitrospirillum amazonense_B:heptad=MCP-38H:species=d__Bacteria_p__Proteobacteria_c__Alphaproteobacteria_o__Azospirillales_f__Azospirillaceae_g__Nitrospirillum_s__Nitrospirillum amazonense_B])0.966:0.0538512[&&NHX:Sample_counter=:Type_counter=GTDB--2:capture_class_counter=:capture_domain_counter=:capture_family_counter=:capture_genus_counter=:capture_order_counter=:capture_phylum_counter=:capture_species_counter=:evoltype=D:gtdb_class_counter=c__Alphaproteobacteria--2:gtdb_domain_counter=d__Bacteria--2:gtdb_family_counter=f__Azospirillaceae--2:gtdb_genus_counter=g__Nitrospirillum--2:gtdb_order_counter=o__Azospirillales--2:gtdb_phylum_counter=p__Proteobacteria--2:gtdb_species_counter=s__Nitrospirillum amazonense_B--1||s__Nitrospirillum sp000333275--1:heptad_counter=MCP-38H--2:lbd_counter=:lca=d__Bacteria:lca_tree=g__Nitrospirillum:name=N795526:ref_name_counter=])0.994:0.150096[&&NHX:Sample_counter=:Type_counter=GTDB--3:capture_class_counter=:capture_domain_counter=:capture_family_counter=:capture_genus_counter=:capture_order_counter=:capture_phylum_counter=:capture_species_counter=:evoltype=D:gtdb_class_counter=c__Alphaproteobacteria--3:gtdb_domain_counter=d__Bacteria--3:gtdb_family_counter=f__Azospirillaceae--3:gtdb_genus_counter=g__Nitrospirillum--3:gtdb_order_counter=o__Azospirillales--3:gtdb_phylum_counter=p__Proteobacteria--3:gtdb_species_counter=s__Nitrospirillum amazonense_B--1||s__Nitrospirillum iridis--1||s__Nitrospirillum sp000333275--1:heptad_counter=MCP-38H--3:lbd_counter=:lca=d__Bacteria:lca_tree=g__Nitrospirillum:name=N795527:ref_name_counter=],(RS_GCF_014197805.1_protein.faa_NZ_JACIGH010000013.1_98@PF00015_full_PFAM.375.544:0.0705484[&&NHX:Type=GTDB:gtdb_class=c__Alphaproteobacteria:gtdb_domain=d__Bacteria:gtdb_family=f__Azospirillaceae:gtdb_genus=g__Rhodospirillum_A:gtdb_order=o__Azospirillales:gtdb_phylum=p__Proteobacteria:gtdb_species=s__Rhodospirillum_A centenum:heptad=MCP-38H:species=d__Bacteria_p__Proteobacteria_c__Alphaproteobacteria_o__Azospirillales_f__Azospirillaceae_g__Rhodospirillum_A_s__Rhodospirillum_A centenum],RS_GCF_003336875.1_protein.faa_NZ_QGNJ01000008.1_7@PF00015_full_PFAM.367.539:0.115284[&&NHX:Type=GTDB:gtdb_class=c__Alphaproteobacteria:gtdb_domain=d__Bacteria:gtdb_family=f__Azospirillaceae:gtdb_genus=g__Oleisolibacter:gtdb_order=o__Azospirillales:gtdb_phylum=p__Proteobacteria:gtdb_species=s__Oleisolibacter albus:heptad=MCP-38H:species=d__Bacteria_p__Proteobacteria_c__Alphaproteobacteria_o__Azospirillales_f__Azospirillaceae_g__Oleisolibacter_s__Oleisolibacter albus])0.896:0.0620462[&&NHX:Sample_counter=:Type_counter=GTDB--2:capture_class_counter=:capture_domain_counter=:capture_family_counter=:capture_genus_counter=:capture_order_counter=:capture_phylum_counter=:capture_species_counter=:evoltype=D:gtdb_class_counter=c__Alphaproteobacteria--2:gtdb_domain_counter=d__Bacteria--2:gtdb_family_counter=f__Azospirillaceae--2:gtdb_genus_counter=g__Oleisolibacter--1||g__Rhodospirillum_A--1:gtdb_order_counter=o__Azospirillales--2:gtdb_phylum_counter=p__Proteobacteria--2:gtdb_species_counter=s__Oleisolibacter albus--1||s__Rhodospirillum_A centenum--1:heptad_counter=MCP-38H--2:lbd_counter=:lca=d__Bacteria:lca_tree=f__Azospirillaceae:name=N795530:ref_name_counter=])0.246:0.0604868[&&NHX:Sample_counter=:Type_counter=GTDB--5:capture_class_counter=:capture_domain_counter=:capture_family_counter=:capture_genus_counter=:capture_order_counter=:capture_phylum_counter=:capture_species_counter=:evoltype=D:gtdb_class_counter=c__Alphaproteobacteria--5:gtdb_domain_counter=d__Bacteria--5:gtdb_family_counter=f__Azospirillaceae--5:gtdb_genus_counter=g__Nitrospirillum--3||g__Oleisolibacter--1||g__Rhodospirillum_A--1:gtdb_order_counter=o__Azospirillales--5:gtdb_phylum_counter=p__Proteobacteria--5:gtdb_species_counter=s__Nitrospirillum amazonense_B--1||s__Nitrospirillum iridis--1||s__Nitrospirillum sp000333275--1||s__Oleisolibacter albus--1||s__Rhodospirillum_A centenum--1:heptad_counter=MCP-38H--5:lbd_counter=:lca=d__Bacteria:lca_tree=f__Azospirillaceae:name=N795531:ref_name_counter=])0.879:0.0792269[&&NHX:Sample_counter=:Type_counter=GTDB--6:capture_class_counter=:capture_domain_counter=:capture_family_counter=:capture_genus_counter=:capture_order_counter=:capture_phylum_counter=:capture_species_counter=:evoltype=D:gtdb_class_counter=c__Alphaproteobacteria--6:gtdb_domain_counter=d__Bacteria--6:gtdb_family_counter=f__Azospirillaceae--6:gtdb_genus_counter=g__Aerophototrophica--1||g__Nitrospirillum--3||g__Oleisolibacter--1||g__Rhodospirillum_A--1:gtdb_order_counter=o__Azospirillales--6:gtdb_phylum_counter=p__Proteobacteria--6:gtdb_species_counter=s__Aerophototrophica crusticola--1||s__Nitrospirillum amazonense_B--1||s__Nitrospirillum iridis--1||s__Nitrospirillum sp000333275--1||s__Oleisolibacter albus--1||s__Rhodospirillum_A centenum--1:heptad_counter=MCP-38H--6:lbd_counter=:lca=d__Bacteria:lca_tree=f__Azospirillaceae:name=N795532:ref_name_counter=],(RS_GCF_008365405.1_protein.faa_NZ_QOKV01000018.1_61@PF00015_full_PFAM.389.569:0.0884659,(RS_GCF_014197805.1_protein.faa_NZ_JACIGH010000016.1_30@PF00015_full_PFAM.363.528:0.1584,(((RS_GCF_000010725.1_protein.faa_NC_013854.1_2105@PF00015_full_PFAM.366.545:0.155816[&&NHX:Type=GTDB:gtdb_class=c__Alphaproteobacteria:gtdb_domain=d__Bacteria:gtdb_family=f__Azospirillaceae:gtdb_genus=g__Azospirillum:gtdb_order=o__Azospirillales:gtdb_phylum=p__Proteobacteria:gtdb_species=s__Azospirillum lipoferum_B:heptad=MCP-38H:species=d__Bacteria_p__Proteobacteria_c__Alphaproteobacteria_o__Azospirillales_f__Azospirillaceae_g__Azospirillum_s__Azospirillum lipoferum_B],(RS_GCF_016595245.1_protein.faa_NZ_JAENHM010000060.1_138@PF00015_full_PFAM.501.677:0.0694528[&&NHX:Type=GTDB:gtdb_class=c__Alphaproteobacteria:gtdb_domain=d__Bacteria:gtdb_family=f__Azospirillaceae:gtdb_genus=g__Azospirillum:gtdb_order=o__Azospirillales:gtdb_phylum=p__Proteobacteria:gtdb_species=s__Azospirillum sp016595245:heptad=MCP-38H:species=d__Bacteria_p__Proteobacteria_c__Alphaproteobacteria_o__Azospirillales_f__Azospirillaceae_g__Azospirillum_s__Azospirillum sp016595245],(RS_GCF_014192915.1_protein.faa_NZ_JACHYN010000028.1_9@PF00015_full_PFAM.497.675:0.0590933[&&NHX:Type=GTDB:gtdb_class=c__Alphaproteobacteria:gtdb_domain=d__Bacteria:gtdb_family=f__Azospirillaceae:gtdb_genus=g__Azospirillum:gtdb_order=o__Azospirillales:gtdb_phylum=p__Proteobacteria:gtdb_species=s__Azospirillum sp014192915:heptad=MCP-38H:species=d__Bacteria_p__Proteobacteria_c__Alphaproteobacteria_o__Azospirillales_f__Azospirillaceae_g__Azospirillum_s__Azospirillum sp014192915],(RS_GCF_008364955.1_protein.faa_NZ_VTTN01000007.1_338@PF00015_full_PFAM.500.676:0.0184256[&&NHX:Type=GTDB:gtdb_class=c__Alphaproteobacteria:gtdb_domain=d__Bacteria:gtdb_family=f__Azospirillaceae:gtdb_genus=g__Azospirillum:gtdb_order=o__Azospirillales:gtdb_phylum=p__Proteobacteria:gtdb_species=s__Azospirillum lipoferum:heptad=MCP-38H:species=d__Bacteria_p__Proteobacteria_c__Alphaproteobacteria_o__Azospirillales_f__Azospirillaceae_g__Azospirillum_s__Azospirillum lipoferum],RS_GCF_000010725.1_protein.faa_NC_013855.1_1133@PF00015_full_PFAM.500.670:0.0143713[&&NHX:Type=GTDB:gtdb_class=c__Alphaproteobacteria:gtdb_domain=d__Bacteria:gtdb_family=f__Azospirillaceae:gtdb_genus=g__Azospirillum:gtdb_order=o__Azospirillales:gtdb_phylum=p__Proteobacteria:gtdb_species=s__Azospirillum lipoferum_B:heptad=MCP-38H:species=d__Bacteria_p__Proteobacteria_c__Alphaproteobacteria_o__Azospirillales_f__Azospirillaceae_g__Azospirillum_s__Azospirillum lipoferum_B])0.953:0.0445401[&&NHX:Sample_counter=:Type_counter=GTDB--2:capture_class_counter=:capture_domain_counter=:capture_family_counter=:capture_genus_counter=:capture_order_counter=:capture_phylum_counter=:capture_species_counter=:evoltype=D:gtdb_class_counter=c__Alphaproteobacteria--2:gtdb_domain_counter=d__Bacteria--2:gtdb_family_counter=f__Azospirillaceae--2:gtdb_genus_counter=g__Azospirillum--2:gtdb_order_counter=o__Azospirillales--2:gtdb_phylum_counter=p__Proteobacteria--2:gtdb_species_counter=s__Azospirillum lipoferum--1||s__Azospirillum lipoferum_B--1:heptad_counter=MCP-38H--2:lbd_counter=:lca=d__Bacteria:lca_tree=g__Azospirillum:name=N795540:ref_name_counter=])0.959:0.0653904[&&NHX:Sample_counter=:Type_counter=GTDB--3:capture_class_counter=:capture_domain_counter=:capture_family_counter=:capture_genus_counter=:capture_order_counter=:capture_phylum_counter=:capture_species_counter=:evoltype=D:gtdb_class_counter=c__Alphaproteobacteria--3:gtdb_domain_counter=d__Bacteria--3:gtdb_family_counter=f__Azospirillaceae--3:gtdb_genus_counter=g__Azospirillum--3:gtdb_order_counter=o__Azospirillales--3:gtdb_phylum_counter=p__Proteobacteria--3:gtdb_species_counter=s__Azospirillum lipoferum--1||s__Azospirillum lipoferum_B--1||s__Azospirillum sp014192915--1:heptad_counter=MCP-38H--3:lbd_counter=:lca=d__Bacteria:lca_tree=g__Azospirillum:name=N795541:ref_name_counter=])0.999:0.15673[&&NHX:Sample_counter=:Type_counter=GTDB--4:capture_class_counter=:capture_domain_counter=:capture_family_counter=:capture_genus_counter=:capture_order_counter=:capture_phylum_counter=:capture_species_counter=:evoltype=D:gtdb_class_counter=c__Alphaproteobacteria--4:gtdb_domain_counter=d__Bacteria--4:gtdb_family_counter=f__Azospirillaceae--4:gtdb_genus_counter=g__Azospirillum--4:gtdb_order_counter=o__Azospirillales--4:gtdb_phylum_counter=p__Proteobacteria--4:gtdb_species_counter=s__Azospirillum lipoferum--1||s__Azospirillum lipoferum_B--1||s__Azospirillum sp014192915--1||s__Azospirillum sp016595245--1:heptad_counter=MCP-38H--4:lbd_counter=:lca=d__Bacteria:lca_tree=g__Azospirillum:name=N795542:ref_name_counter=])0.515:0.0161514[&&NHX:Sample_counter=:Type_counter=GTDB--5:capture_class_counter=:capture_domain_counter=:capture_family_counter=:capture_genus_counter=:capture_order_counter=:capture_phylum_counter=:capture_species_counter=:evoltype=D:gtdb_class_counter=c__Alphaproteobacteria--5:gtdb_domain_counter=d__Bacteria--5:gtdb_family_counter=f__Azospirillaceae--5:gtdb_genus_counter=g__Azospirillum--5:gtdb_order_counter=o__Azospirillales--5:gtdb_phylum_counter=p__Proteobacteria--5:gtdb_species_counter=s__Azospirillum lipoferum--1||s__Azospirillum lipoferum_B--2||s__Azospirillum sp014192915--1||s__Azospirillum sp016595245--1:heptad_counter=MCP-38H--5:lbd_counter=:lca=d__Bacteria:lca_tree=g__Azospirillum:name=N795543:ref_name_counter=],((((((((RS_GCF_003130795.1_protein.faa_NZ_CP029352.1_1141@PF00015_full_PFAM.496.675:0.0489358[&&NHX:Type=GTDB:gtdb_class=c__Alphaproteobacteria:gtdb_domain=d__Bacteria:gtdb_family=f__Azospirillaceae:gtdb_genus=g__Azospirillum:gtdb_order=o__Azospirillales:gtdb_phylum=p__Proteobacteria:gtdb_species=s__Azospirillum thermophilum:heptad=MCP-38H:species=d__Bacteria_p__Proteobacteria_c__Alphaproteobacteria_o__Azospirillales_f__Azospirillaceae_g__Azospirillum_s__Azospirillum thermophilum],RS_GCF_003130795.1_protein.faa_NZ_CP029354.1_305@PF00015_full_PFAM.331.513:0.0838412[&&NHX:Type=GTDB:gtdb_class=c__Alphaproteobacteria:gtdb_domain=d__Bacteria:gtdb_family=f__Azospirillaceae:gtdb_genus=g__Azospirillum:gtdb_order=o__Azospirillales:gtdb_phylum=p__Proteobacteria:gtdb_species=s__Azospirillum thermophilum:heptad=MCP-38H:species=d__Bacteria_p__Proteobacteria_c__Alphaproteobacteria_o__Azospirillales_f__Azospirillaceae_g__Azospirillum_s__Azospirillum thermophilum])0.971:0.0551079[&&NHX:Sample_counter=:Type_counter=GTDB--2:capture_class_counter=:capture_domain_counter=:capture_family_counter=:capture_genus_counter=:capture_order_counter=:capture_phylum_counter=:capture_species_counter=:evoltype=D:gtdb_class_counter=c__Alphaproteobacteria--2:gtdb_domain_counter=d__Bacteria--2:gtdb_family_counter=f__Azospirillaceae--2:gtdb_genus_counter=g__Azospirillum--2:gtdb_order_counter=o__Azospirillales--2:gtdb_phylum_counter=p__Proteobacteria--2:gtdb_species_counter=s__Azospirillum thermophilum--2:heptad_counter=MCP-38H--2:lbd_counter=:lca=d__Bacteria:lca_tree=s__Azospirillum thermophilum:name=N795546:ref_name_counter=],RS_GCF_000429625.1_protein.faa_NZ_AUCF01000038.1_35@PF00015_full_PFAM.365.548:0.0753508[&&NHX:Type=GTDB:gtdb_class=c__Alphaproteobacteria:gtdb_domain=d__Bacteria:gtdb_family=f__Azospirillaceae:gtdb_genus=g__Azospirillum:gtdb_order=o__Azospirillales:gtdb_phylum=p__Proteobacteria:gtdb_species=s__Azospirillum halopraeferens:heptad=MCP-38H:species=d__Bacteria_p__Proteobacteria_c__Alphaproteobacteria_o__Azospirillales_f__Azospirillaceae_g__Azospirillum_s__Azospirillum halopraeferens])0.935:0.0290582[&&NHX:Sample_counter=:Type_counter=GTDB--3:capture_class_counter=:capture_domain_counter=:capture_family_counter=:capture_genus_counter=:capture_order_counter=:capture_phylum_counter=:capture_species_counter=:evoltype=D:gtdb_class_counter=c__Alphaproteobacteria--3:gtdb_domain_counter=d__Bacteria--3:gtdb_family_counter=f__Azospirillaceae--3:gtdb_genus_counter=g__Azospirillum--3:gtdb_order_counter=o__Azospirillales--3:gtdb_phylum_counter=p__Proteobacteria--3:gtdb_species_counter=s__Azospirillum halopraeferens--1||s__Azospirillum thermophilum--2:heptad_counter=MCP-38H--3:lbd_counter=:lca=d__Bacteria:lca_tree=g__Azospirillum:name=N795548:ref_name_counter=],((RS_GCF_003116015.1_protein.faa_NZ_LGQZ01000088.1_1@PF00015_full_PFAM.363.541:0.0309441[&&NHX:Type=GTDB:gtdb_class=c__Alphaproteobacteria:gtdb_domain=d__Bacteria:gtdb_family=f__Azospirillaceae:gtdb_genus=g__Azospirillum:gtdb_order=o__Azospirillales:gtdb_phylum=p__Proteobacteria:gtdb_species=s__Azospirillum sp003116015:heptad=MCP-38H:species=d__Bacteria_p__Proteobacteria_c__Alphaproteobacteria_o__Azospirillales_f__Azospirillaceae_g__Azospirillum_s__Azospirillum sp003116015],RS_GCF_017876165.1_protein.faa_NZ_JAGINQ010000031.1_48@PF00015_full_PFAM.323.503:0.0583354[&&NHX:Type=GTDB:gtdb_class=c__Alphaproteobacteria:gtdb_domain=d__Bacteria:gtdb_family=f__Azospirillaceae:gtdb_genus=g__Azospirillum:gtdb_order=o__Azospirillales:gtdb_phylum=p__Proteobacteria:gtdb_species=s__Azospirillum soli:heptad=MCP-38H:species=d__Bacteria_p__Proteobacteria_c__Alphaproteobacteria_o__Azospirillales_f__Azospirillaceae_g__Azospirillum_s__Azospirillum soli])0.854:0.0126916[&&NHX:Sample_counter=:Type_counter=GTDB--2:capture_class_counter=:capture_domain_counter=:capture_family_counter=:capture_genus_counter=:capture_order_counter=:capture_phylum_counter=:capture_species_counter=:evoltype=D:gtdb_class_counter=c__Alphaproteobacteria--2:gtdb_domain_counter=d__Bacteria--2:gtdb_family_counter=f__Azospirillaceae--2:gtdb_genus_counter=g__Azospirillum--2:gtdb_order_counter=o__Azospirillales--2:gtdb_phylum_counter=p__Proteobacteria--2:gtdb_species_counter=s__Azospirillum soli--1||s__Azospirillum sp003116015--1:heptad_counter=MCP-38H--2:lbd_counter=:lca=d__Bacteria:lca_tree=g__Azospirillum:name=N795551:ref_name_counter=],(RS_GCF_017876165.1_protein.faa_NZ_JAGINQ010000001.1_333@PF00015_full_PFAM.371.551:0.0749639[&&NHX:Type=GTDB:gtdb_class=c__Alphaproteobacteria:gtdb_domain=d__Bacteria:gtdb_family=f__Azospirillaceae:gtdb_genus=g__Azospirillum:gtdb_order=o__Azospirillales:gtdb_phylum=p__Proteobacteria:gtdb_species=s__Azospirillum soli:heptad=MCP-38H:species=d__Bacteria_p__Proteobacteria_c__Alphaproteobacteria_o__Azospirillales_f__Azospirillaceae_g__Azospirillum_s__Azospirillum soli],RS_GCF_003233655.1_protein.faa_NZ_CP029830.1_104@PF00015_full_PFAM.369.545:0.0805184[&&NHX:Type=GTDB:gtdb_class=c__Alphaproteobacteria:gtdb_domain=d__Bacteria:gtdb_family=f__Azospirillaceae:gtdb_genus=g__Azospirillum:gtdb_order=o__Azospirillales:gtdb_phylum=p__Proteobacteria:gtdb_species=s__Azospirillum ramasamyi:heptad=MCP-38H:species=d__Bacteria_p__Proteobacteria_c__Alphaproteobacteria_o__Azospirillales_f__Azospirillaceae_g__Azospirillum_s__Azospirillum ramasamyi])0.017:0.00685436[&&NHX:Sample_counter=:Type_counter=GTDB--2:capture_class_counter=:capture_domain_counter=:capture_family_counter=:capture_genus_counter=:capture_order_counter=:capture_phylum_counter=:capture_species_counter=:evoltype=D:gtdb_class_counter=c__Alphaproteobacteria--2:gtdb_domain_counter=d__Bacteria--2:gtdb_family_counter=f__Azospirillaceae--2:gtdb_genus_counter=g__Azospirillum--2:gtdb_order_counter=o__Azospirillales--2:gtdb_phylum_counter=p__Proteobacteria--2:gtdb_species_counter=s__Azospirillum ramasamyi--1||s__Azospirillum soli--1:heptad_counter=MCP-38H--2:lbd_counter=:lca=d__Bacteria:lca_tree=g__Azospirillum:name=N795554:ref_name_counter=])0.773:0.00790567[&&NHX:Sample_counter=:Type_counter=GTDB--4:capture_class_counter=:capture_domain_counter=:capture_family_counter=:capture_genus_counter=:capture_order_counter=:capture_phylum_counter=:capture_species_counter=:evoltype=D:gtdb_class_counter=c__Alphaproteobacteria--4:gtdb_domain_counter=d__Bacteria--4:gtdb_family_counter=f__Azospirillaceae--4:gtdb_genus_counter=g__Azospirillum--4:gtdb_order_counter=o__Azospirillales--4:gtdb_phylum_counter=p__Proteobacteria--4:gtdb_species_counter=s__Azospirillum ramasamyi--1||s__Azospirillum soli--2||s__Azospirillum sp003116015--1:heptad_counter=MCP-38H--4:lbd_counter=:lca=d__Bacteria:lca_tree=g__Azospirillum:name=N795555:ref_name_counter=])0.916:0.0164938[&&NHX:Sample_counter=:Type_counter=GTDB--7:capture_class_counter=:capture_domain_counter=:capture_family_counter=:capture_genus_counter=:capture_order_counter=:capture_phylum_counter=:capture_species_counter=:evoltype=D:gtdb_class_counter=c__Alphaproteobacteria--7:gtdb_domain_counter=d__Bacteria--7:gtdb_family_counter=f__Azospirillaceae--7:gtdb_genus_counter=g__Azospirillum--7:gtdb_order_counter=o__Azospirillales--7:gtdb_phylum_counter=p__Proteobacteria--7:gtdb_species_counter=s__Azospirillum halopraeferens--1||s__Azospirillum ramasamyi--1||s__Azospirillum soli--2||s__Azospirillum sp003116015--1||s__Azospirillum thermophilum--2:heptad_counter=MCP-38H--7:lbd_counter=:lca=d__Bacteria:lca_tree=g__Azospirillum:name=N795556:ref_name_counter=],RS_GCF_003116095.1_protein.faa_NZ_LGRA01000021.1_2190@PF00015_full_PFAM.365.544:0.054677[&&NHX:Type=GTDB:gtdb_class=c__Alphaproteobacteria:gtdb_domain=d__Bacteria:gtdb_family=f__Azospirillaceae:gtdb_genus=g__Azospirillum:gtdb_order=o__Azospirillales:gtdb_phylum=p__Proteobacteria:gtdb_species=s__Azospirillum sp003116095:heptad=MCP-38H:species=d__Bacteria_p__Proteobacteria_c__Alphaproteobacteria_o__Azospirillales_f__Azospirillaceae_g__Azospirillum_s__Azospirillum sp003116095])0.557:0.00452904[&&NHX:Sample_counter=:Type_counter=GTDB--8:capture_class_counter=:capture_domain_counter=:capture_family_counter=:capture_genus_counter=:capture_order_counter=:capture_phylum_counter=:capture_species_counter=:evoltype=D:gtdb_class_counter=c__Alphaproteobacteria--8:gtdb_domain_counter=d__Bacteria--8:gtdb_family_counter=f__Azospirillaceae--8:gtdb_genus_counter=g__Azospirillum--8:gtdb_order_counter=o__Azospirillales--8:gtdb_phylum_counter=p__Proteobacteria--8:gtdb_species_counter=s__Azospirillum halopraeferens--1||s__Azospirillum ramasamyi--1||s__Azospirillum soli--2||s__Azospirillum sp003116015--1||s__Azospirillum sp003116095--1||s__Azospirillum thermophilum--2:heptad_counter=MCP-38H--8:lbd_counter=:lca=d__Bacteria:lca_tree=g__Azospirillum:name=N795558:ref_name_counter=],(bcd27465-d4e4-4b8d-ad98-c01d28baf077_2@MCPsignal.88.249:0.0101201[&&NHX:Sample=rhizpot1:Type=capture:besthit=60.1:bitscore=149.0:capture_class=c__Gammaproteobacteria:capture_domain=d__Bacteria:capture_family=f__Pseudomonadaceae:capture_genus=g__Pseudomonas_E:capture_order=o__Pseudomonadales:capture_phylum=p__Proteobacteria:capture_species=s__Pseudomonas_E vranovensis:evalue=5.13e-46:gapopen=0.0:heptad=MCP-38H:length=158.0:mismatch=63.0:qcovhsp=98.1:qend=161.0:qstart=4.0:ref_name=RS_GCF_003130795.1_protein.faa_NZ_CP029353.1_249@PF00015_full_PFAM.367.541:scovhsp=90.8:send=158.0:sstart=1.0],dbe3aa32-b5b5-4c65-adc2-97eec91b6526_2@MCPsignal.223.384:0.00381266[&&NHX:Sample=rhizpot3:Type=capture:capture_class=c__Alphaproteobacteria:capture_domain=d__Bacteria:capture_family=f__Magnetospirillaceae:capture_genus=g__Magnetospirillum:capture_order=o__Rhodospirillales:capture_phylum=p__Proteobacteria:capture_species=s__Magnetospirillum sp006218045:heptad=MCP-38H])0.999:0.0714481[&&NHX:Sample_counter=rhizpot1--1||rhizpot3--1:Type_counter=capture--2:besthit_avg=60.1:besthit_max=60.1:besthit_min=60.1:besthit_std=0:besthit_sum=60.1:bitscore_avg=149.0:bitscore_max=149.0:bitscore_min=149.0:bitscore_std=0:bitscore_sum=149.0:capture_class_counter=c__Alphaproteobacteria--1||c__Gammaproteobacteria--1:capture_domain_counter=d__Bacteria--2:capture_family_counter=f__Magnetospirillaceae--1||f__Pseudomonadaceae--1:capture_genus_counter=g__Magnetospirillum--1||g__Pseudomonas_E--1:capture_order_counter=o__Pseudomonadales--1||o__Rhodospirillales--1:capture_phylum_counter=p__Proteobacteria--2:capture_species_counter=s__Magnetospirillum sp006218045--1||s__Pseudomonas_E vranovensis--1:evalue_avg=5.13e-46:evalue_max=5.13e-46:evalue_min=5.13e-46:evalue_std=0:evalue_sum=5.13e-46:gapopen_avg=0.0:gapopen_max=0.0:gapopen_min=0.0:gapopen_std=0:gapopen_sum=0.0:gtdb_class_counter=:gtdb_domain_counter=:gtdb_family_counter=:gtdb_genus_counter=:gtdb_order_counter=:gtdb_phylum_counter=:gtdb_species_counter=:heptad_counter=MCP-38H--2:lbd_counter=:length_avg=158.0:length_max=158.0:length_min=158.0:length_std=0:length_sum=158.0:mismatch_avg=63.0:mismatch_max=63.0:mismatch_min=63.0:mismatch_std=0:mismatch_sum=63.0:name=N795561:qcovhsp_avg=98.1:qcovhsp_max=98.1:qcovhsp_min=98.1:qcovhsp_std=0:qcovhsp_sum=98.1:qend_avg=161.0:qend_max=161.0:qend_min=161.0:qend_std=0:qend_sum=161.0:qstart_avg=4.0:qstart_max=4.0:qstart_min=4.0:qstart_std=0:qstart_sum=4.0:ref_name_counter=RS_GCF_003130795.1_protein.faa_NZ_CP029353.1_249@PF00015_full_PFAM.367.541--1:scovhsp_avg=90.8:scovhsp_max=90.8:scovhsp_min=90.8:scovhsp_std=0:scovhsp_sum=90.8:send_avg=158.0:send_max=158.0:send_min=158.0:send_std=0:send_sum=158.0:sstart_avg=1.0:sstart_max=1.0:sstart_min=1.0:sstart_std=0:sstart_sum=1.0])0.749:0.00506919[&&NHX:Sample_counter=rhizpot1--1||rhizpot3--1:Type_counter=GTDB--8||capture--2:besthit_avg=60.1:besthit_max=60.1:besthit_min=60.1:besthit_std=0:besthit_sum=60.1:bitscore_avg=149.0:bitscore_max=149.0:bitscore_min=149.0:bitscore_std=0:bitscore_sum=149.0:capture_class_counter=c__Alphaproteobacteria--1||c__Gammaproteobacteria--1:capture_domain_counter=d__Bacteria--2:capture_family_counter=f__Magnetospirillaceae--1||f__Pseudomonadaceae--1:capture_genus_counter=g__Magnetospirillum--1||g__Pseudomonas_E--1:capture_order_counter=o__Pseudomonadales--1||o__Rhodospirillales--1:capture_phylum_counter=p__Proteobacteria--2:capture_species_counter=s__Magnetospirillum sp006218045--1||s__Pseudomonas_E vranovensis--1:evalue_avg=5.13e-46:evalue_max=5.13e-46:evalue_min=5.13e-46:evalue_std=0:evalue_sum=5.13e-46:gapopen_avg=0.0:gapopen_max=0.0:gapopen_min=0.0:gapopen_std=0:gapopen_sum=0.0:gtdb_class_counter=c__Alphaproteobacteria--8:gtdb_domain_counter=d__Bacteria--8:gtdb_family_counter=f__Azospirillaceae--8:gtdb_genus_counter=g__Azospirillum--8:gtdb_order_counter=o__Azospirillales--8:gtdb_phylum_counter=p__Proteobacteria--8:gtdb_species_counter=s__Azospirillum halopraeferens--1||s__Azospirillum ramasamyi--1||s__Azospirillum soli--2||s__Azospirillum sp003116015--1||s__Azospirillum sp003116095--1||s__Azospirillum thermophilum--2:heptad_counter=MCP-38H--10:lbd_counter=:lca_tree=g__Azospirillum:length_avg=158.0:length_max=158.0:length_min=158.0:length_std=0:length_sum=158.0:mismatch_avg=63.0:mismatch_max=63.0:mismatch_min=63.0:mismatch_std=0:mismatch_sum=63.0:name=N795562:qcovhsp_avg=98.1:qcovhsp_max=98.1:qcovhsp_min=98.1:qcovhsp_std=0:qcovhsp_sum=98.1:qend_avg=161.0:qend_max=161.0:qend_min=161.0:qend_std=0:qend_sum=161.0:qstart_avg=4.0:qstart_max=4.0:qstart_min=4.0:qstart_std=0:qstart_sum=4.0:ref_name_counter=RS_GCF_003130795.1_protein.faa_NZ_CP029353.1_249@PF00015_full_PFAM.367.541--1:scovhsp_avg=90.8:scovhsp_max=90.8:scovhsp_min=90.8:scovhsp_std=0:scovhsp_sum=90.8:send_avg=158.0:send_max=158.0:send_min=158.0:send_std=0:send_sum=158.0:sstart_avg=1.0:sstart_max=1.0:sstart_min=1.0:sstart_std=0:sstart_sum=1.0],((RS_GCF_003116015.1_protein.faa_NZ_LGQZ01000075.1_58@PF00015_full_PFAM.490.660:0.10919[&&NHX:Type=GTDB:gtdb_class=c__Alphaproteobacteria:gtdb_domain=d__Bacteria:gtdb_family=f__Azospirillaceae:gtdb_genus=g__Azospirillum:gtdb_order=o__Azospirillales:gtdb_phylum=p__Proteobacteria:gtdb_species=s__Azospirillum sp003116015:heptad=MCP-38H:species=d__Bacteria_p__Proteobacteria_c__Alphaproteobacteria_o__Azospirillales_f__Azospirillaceae_g__Azospirillum_s__Azospirillum sp003116015],((RS_GCF_000010725.1_protein.faa_NC_013857.1_149@PF00015_full_PFAM.494.667:0.0367298[&&NHX:Type=GTDB:gtdb_class=c__Alphaproteobacteria:gtdb_domain=d__Bacteria:gtdb_family=f__Azospirillaceae:gtdb_genus=g__Azospirillum:gtdb_order=o__Azospirillales:gtdb_phylum=p__Proteobacteria:gtdb_species=s__Azospirillum lipoferum_B:heptad=MCP-38H:species=d__Bacteria_p__Proteobacteria_c__Alphaproteobacteria_o__Azospirillales_f__Azospirillaceae_g__Azospirillum_s__Azospirillum lipoferum_B],((RS_GCF_000010725.1_protein.faa_NC_013855.1_486@PF00015_full_PFAM.494.672:0.0281632[&&NHX:Type=GTDB:gtdb_class=c__Alphaproteobacteria:gtdb_domain=d__Bacteria:gtdb_family=f__Azospirillaceae:gtdb_genus=g__Azospirillum:gtdb_order=o__Azospirillales:gtdb_phylum=p__Proteobacteria:gtdb_species=s__Azospirillum lipoferum_B:heptad=MCP-38H:species=d__Bacteria_p__Proteobacteria_c__Alphaproteobacteria_o__Azospirillales_f__Azospirillaceae_g__Azospirillum_s__Azospirillum lipoferum_B],(RS_GCF_000283655.1_protein.faa_NC_016622.1_2526@PF00015_full_PFAM.492.670:0.00826087[&&NHX:Type=GTDB:gtdb_class=c__Alphaproteobacteria:gtdb_domain=d__Bacteria:gtdb_family=f__Azospirillaceae:gtdb_genus=g__Azospirillum:gtdb_order=o__Azospirillales:gtdb_phylum=p__Proteobacteria:gtdb_species=s__Azospirillum lipoferum_C:heptad=MCP-38H:species=d__Bacteria_p__Proteobacteria_c__Alphaproteobacteria_o__Azospirillales_f__Azospirillaceae_g__Azospirillum_s__Azospirillum lipoferum_C],c7354037-1705-4403-909d-cbdf472b2928_2@MCPsignal.248.412:0.0200652[&&NHX:Sample=rhiztom3:Type=capture:capture_class=c__Actinomycetia:capture_domain=d__Bacteria:capture_family=f__Geodermatophilaceae:capture_genus=g__Geodermatophilus:capture_order=o__Mycobacteriales:capture_phylum=p__Actinobacteriota:capture_species=s__Geodermatophilus sp900104025:heptad=MCP-38H])0.622:0.00347854[&&NHX:Sample_counter=rhiztom3--1:Type_counter=GTDB--1||capture--1:capture_class_counter=c__Actinomycetia--1:capture_domain_counter=d__Bacteria--1:capture_family_counter=f__Geodermatophilaceae--1:capture_genus_counter=g__Geodermatophilus--1:capture_order_counter=o__Mycobacteriales--1:capture_phylum_counter=p__Actinobacteriota--1:capture_species_counter=s__Geodermatophilus sp900104025--1:gtdb_class_counter=c__Alphaproteobacteria--1:gtdb_domain_counter=d__Bacteria--1:gtdb_family_counter=f__Azospirillaceae--1:gtdb_genus_counter=g__Azospirillum--1:gtdb_order_counter=o__Azospirillales--1:gtdb_phylum_counter=p__Proteobacteria--1:gtdb_species_counter=s__Azospirillum lipoferum_C--1:heptad_counter=MCP-38H--2:lbd_counter=:lca_tree=s__Azospirillum lipoferum_C:name=N795568:ref_name_counter=])0.914:0.019099[&&NHX:Sample_counter=rhiztom3--1:Type_counter=GTDB--2||capture--1:capture_class_counter=c__Actinomycetia--1:capture_domain_counter=d__Bacteria--1:capture_family_counter=f__Geodermatophilaceae--1:capture_genus_counter=g__Geodermatophilus--1:capture_order_counter=o__Mycobacteriales--1:capture_phylum_counter=p__Actinobacteriota--1:capture_species_counter=s__Geodermatophilus sp900104025--1:gtdb_class_counter=c__Alphaproteobacteria--2:gtdb_domain_counter=d__Bacteria--2:gtdb_family_counter=f__Azospirillaceae--2:gtdb_genus_counter=g__Azospirillum--2:gtdb_order_counter=o__Azospirillales--2:gtdb_phylum_counter=p__Proteobacteria--2:gtdb_species_counter=s__Azospirillum lipoferum_B--1||s__Azospirillum lipoferum_C--1:heptad_counter=MCP-38H--3:lbd_counter=:lca_tree=g__Azospirillum:name=N795569:ref_name_counter=],(RS_GCF_008364955.1_protein.faa_NZ_VTTN01000009.1_234@PF00015_full_PFAM.494.666:0.00498299[&&NHX:Type=GTDB:gtdb_class=c__Alphaproteobacteria:gtdb_domain=d__Bacteria:gtdb_family=f__Azospirillaceae:gtdb_genus=g__Azospirillum:gtdb_order=o__Azospirillales:gtdb_phylum=p__Proteobacteria:gtdb_species=s__Azospirillum lipoferum:heptad=MCP-38H:species=d__Bacteria_p__Proteobacteria_c__Alphaproteobacteria_o__Azospirillales_f__Azospirillaceae_g__Azospirillum_s__Azospirillum lipoferum],(RS_GCF_004923295.1_protein.faa_NZ_CP039636.1_182@PF00015_full_PFAM.494.666:0.0170393[&&NHX:Type=GTDB:gtdb_class=c__Alphaproteobacteria:gtdb_domain=d__Bacteria:gtdb_family=f__Azospirillaceae:gtdb_genus=g__Azospirillum:gtdb_order=o__Azospirillales:gtdb_phylum=p__Proteobacteria:gtdb_species=s__Azospirillum sp003115975:heptad=MCP-38H:species=d__Bacteria_p__Proteobacteria_c__Alphaproteobacteria_o__Azospirillales_f__Azospirillaceae_g__Azospirillum_s__Azospirillum sp003115975],RS_GCF_003116035.1_protein.faa_NZ_LGQW01000015.1_4328@PF00015_full_PFAM.492.667:0.0137439[&&NHX:Type=GTDB:gtdb_class=c__Alphaproteobacteria:gtdb_domain=d__Bacteria:gtdb_family=f__Azospirillaceae:gtdb_genus=g__Azospirillum:gtdb_order=o__Azospirillales:gtdb_phylum=p__Proteobacteria:gtdb_species=s__Azospirillum sp003116035:heptad=MCP-38H:species=d__Bacteria_p__Proteobacteria_c__Alphaproteobacteria_o__Azospirillales_f__Azospirillaceae_g__Azospirillum_s__Azospirillum sp003116035])0.765:0.00687561[&&NHX:Sample_counter=:Type_counter=GTDB--2:capture_class_counter=:capture_domain_counter=:capture_family_counter=:capture_genus_counter=:capture_order_counter=:capture_phylum_counter=:capture_species_counter=:evoltype=D:gtdb_class_counter=c__Alphaproteobacteria--2:gtdb_domain_counter=d__Bacteria--2:gtdb_family_counter=f__Azospirillaceae--2:gtdb_genus_counter=g__Azospirillum--2:gtdb_order_counter=o__Azospirillales--2:gtdb_phylum_counter=p__Proteobacteria--2:gtdb_species_counter=s__Azospirillum sp003115975--1||s__Azospirillum sp003116035--1:heptad_counter=MCP-38H--2:lbd_counter=:lca=d__Bacteria:lca_tree=g__Azospirillum:name=N795573:ref_name_counter=])0.633:0.0154589[&&NHX:Sample_counter=:Type_counter=GTDB--3:capture_class_counter=:capture_domain_counter=:capture_family_counter=:capture_genus_counter=:capture_order_counter=:capture_phylum_counter=:capture_species_counter=:evoltype=D:gtdb_class_counter=c__Alphaproteobacteria--3:gtdb_domain_counter=d__Bacteria--3:gtdb_family_counter=f__Azospirillaceae--3:gtdb_genus_counter=g__Azospirillum--3:gtdb_order_counter=o__Azospirillales--3:gtdb_phylum_counter=p__Proteobacteria--3:gtdb_species_counter=s__Azospirillum lipoferum--1||s__Azospirillum sp003115975--1||s__Azospirillum sp003116035--1:heptad_counter=MCP-38H--3:lbd_counter=:lca=d__Bacteria:lca_tree=g__Azospirillum:name=N795574:ref_name_counter=])0.708:0.00497105[&&NHX:Sample_counter=rhiztom3--1:Type_counter=GTDB--5||capture--1:capture_class_counter=c__Actinomycetia--1:capture_domain_counter=d__Bacteria--1:capture_family_counter=f__Geodermatophilaceae--1:capture_genus_counter=g__Geodermatophilus--1:capture_order_counter=o__Mycobacteriales--1:capture_phylum_counter=p__Actinobacteriota--1:capture_species_counter=s__Geodermatophilus sp900104025--1:gtdb_class_counter=c__Alphaproteobacteria--5:gtdb_domain_counter=d__Bacteria--5:gtdb_family_counter=f__Azospirillaceae--5:gtdb_genus_counter=g__Azospirillum--5:gtdb_order_counter=o__Azospirillales--5:gtdb_phylum_counter=p__Proteobacteria--5:gtdb_species_counter=s__Azospirillum lipoferum--1||s__Azospirillum lipoferum_B--1||s__Azospirillum lipoferum_C--1||s__Azospirillum sp003115975--1||s__Azospirillum sp003116035--1:heptad_counter=MCP-38H--6:lbd_counter=:lca_tree=g__Azospirillum:name=N795575:ref_name_counter=])0.996:0.0974191[&&NHX:Sample_counter=rhiztom3--1:Type_counter=GTDB--6||capture--1:capture_class_counter=c__Actinomycetia--1:capture_domain_counter=d__Bacteria--1:capture_family_counter=f__Geodermatophilaceae--1:capture_genus_counter=g__Geodermatophilus--1:capture_order_counter=o__Mycobacteriales--1:capture_phylum_counter=p__Actinobacteriota--1:capture_species_counter=s__Geodermatophilus sp900104025--1:gtdb_class_counter=c__Alphaproteobacteria--6:gtdb_domain_counter=d__Bacteria--6:gtdb_family_counter=f__Azospirillaceae--6:gtdb_genus_counter=g__Azospirillum--6:gtdb_order_counter=o__Azospirillales--6:gtdb_phylum_counter=p__Proteobacteria--6:gtdb_species_counter=s__Azospirillum lipoferum--1||s__Azospirillum lipoferum_B--2||s__Azospirillum lipoferum_C--1||s__Azospirillum sp003115975--1||s__Azospirillum sp003116035--1:heptad_counter=MCP-38H--7:lbd_counter=:lca_tree=g__Azospirillum:name=N795576:ref_name_counter=],(RS_GCF_013423485.1_protein.faa_NZ_JABFFR010000013.1_72@PF00015_full_PFAM.368.546:0.11056[&&NHX:Type=GTDB:gtdb_class=c__Alphaproteobacteria:gtdb_domain=d__Bacteria:gtdb_family=f__Azospirillaceae:gtdb_genus=g__Azospirillum:gtdb_order=o__Azospirillales:gtdb_phylum=p__Proteobacteria:gtdb_species=s__Azospirillum oleiclasticum:heptad=MCP-38H:species=d__Bacteria_p__Proteobacteria_c__Alphaproteobacteria_o__Azospirillales_f__Azospirillaceae_g__Azospirillum_s__Azospirillum oleiclasticum],RS_GCF_007827815.1_protein.faa_NZ_VITH01000002.1_458@PF00015_full_PFAM.494.662:0.171314[&&NHX:Type=GTDB:gtdb_class=c__Alphaproteobacteria:gtdb_domain=d__Bacteria:gtdb_family=f__Azospirillaceae:gtdb_genus=g__Azospirillum:gtdb_order=o__Azospirillales:gtdb_phylum=p__Proteobacteria:gtdb_species=s__Azospirillum brasilense_C:heptad=MCP-38H:species=d__Bacteria_p__Proteobacteria_c__Alphaproteobacteria_o__Azospirillales_f__Azospirillaceae_g__Azospirillum_s__Azospirillum brasilense_C])0.856:0.0306169[&&NHX:Sample_counter=:Type_counter=GTDB--2:capture_class_counter=:capture_domain_counter=:capture_family_counter=:capture_genus_counter=:capture_order_counter=:capture_phylum_counter=:capture_species_counter=:evoltype=D:gtdb_class_counter=c__Alphaproteobacteria--2:gtdb_domain_counter=d__Bacteria--2:gtdb_family_counter=f__Azospirillaceae--2:gtdb_genus_counter=g__Azospirillum--2:gtdb_order_counter=o__Azospirillales--2:gtdb_phylum_counter=p__Proteobacteria--2:gtdb_species_counter=s__Azospirillum brasilense_C--1||s__Azospirillum oleiclasticum--1:heptad_counter=MCP-38H--2:lbd_counter=:lca=d__Bacteria:lca_tree=g__Azospirillum:name=N795579:ref_name_counter=])0.9:0.0310365[&&NHX:Sample_counter=rhiztom3--1:Type_counter=GTDB--8||capture--1:capture_class_counter=c__Actinomycetia--1:capture_domain_counter=d__Bacteria--1:capture_family_counter=f__Geodermatophilaceae--1:capture_genus_counter=g__Geodermatophilus--1:capture_order_counter=o__Mycobacteriales--1:capture_phylum_counter=p__Actinobacteriota--1:capture_species_counter=s__Geodermatophilus sp900104025--1:gtdb_class_counter=c__Alphaproteobacteria--8:gtdb_domain_counter=d__Bacteria--8:gtdb_family_counter=f__Azospirillaceae--8:gtdb_genus_counter=g__Azospirillum--8:gtdb_order_counter=o__Azospirillales--8:gtdb_phylum_counter=p__Proteobacteria--8:gtdb_species_counter=s__Azospirillum brasilense_C--1||s__Azospirillum lipoferum--1||s__Azospirillum lipoferum_B--2||s__Azospirillum lipoferum_C--1||s__Azospirillum oleiclasticum--1||s__Azospirillum sp003115975--1||s__Azospirillum sp003116035--1:heptad_counter=MCP-38H--9:lbd_counter=:lca_tree=g__Azospirillum:name=N795580:ref_name_counter=])0.837:0.0243146[&&NHX:Sample_counter=rhiztom3--1:Type_counter=GTDB--9||capture--1:capture_class_counter=c__Actinomycetia--1:capture_domain_counter=d__Bacteria--1:capture_family_counter=f__Geodermatophilaceae--1:capture_genus_counter=g__Geodermatophilus--1:capture_order_counter=o__Mycobacteriales--1:capture_phylum_counter=p__Actinobacteriota--1:capture_species_counter=s__Geodermatophilus sp900104025--1:evoltype=D:gtdb_class_counter=c__Alphaproteobacteria--9:gtdb_domain_counter=d__Bacteria--9:gtdb_family_counter=f__Azospirillaceae--9:gtdb_genus_counter=g__Azospirillum--9:gtdb_order_counter=o__Azospirillales--9:gtdb_phylum_counter=p__Proteobacteria--9:gtdb_species_counter=s__Azospirillum brasilense_C--1||s__Azospirillum lipoferum--1||s__Azospirillum lipoferum_B--2||s__Azospirillum lipoferum_C--1||s__Azospirillum oleiclasticum--1||s__Azospirillum sp003115975--1||s__Azospirillum sp003116015--1||s__Azospirillum sp003116035--1:heptad_counter=MCP-38H--10:lbd_counter=:lca=d__Bacteria:lca_tree=g__Azospirillum:name=N795581:ref_name_counter=],(RS_GCF_017355985.1_protein.faa_NZ_JAFIQU010000001.1_21@PF00015_full_PFAM.368.548:0.139923[&&NHX:Type=GTDB:gtdb_class=c__Alphaproteobacteria:gtdb_domain=d__Bacteria:gtdb_family=f__Azospirillaceae:gtdb_genus=g__Desertibacter:gtdb_order=o__Azospirillales:gtdb_phylum=p__Proteobacteria:gtdb_species=s__Desertibacter sp017355985:heptad=MCP-38H:species=d__Bacteria_p__Proteobacteria_c__Alphaproteobacteria_o__Azospirillales_f__Azospirillaceae_g__Desertibacter_s__Desertibacter sp017355985],(RS_GCF_003130795.1_protein.faa_NZ_CP029353.1_249@PF00015_full_PFAM.367.541:0.112816[&&NHX:Type=GTDB:gtdb_class=c__Alphaproteobacteria:gtdb_domain=d__Bacteria:gtdb_family=f__Azospirillaceae:gtdb_genus=g__Azospirillum:gtdb_order=o__Azospirillales:gtdb_phylum=p__Proteobacteria:gtdb_species=s__Azospirillum thermophilum:heptad=MCP-38H:species=d__Bacteria_p__Proteobacteria_c__Alphaproteobacteria_o__Azospirillales_f__Azospirillaceae_g__Azospirillum_s__Azospirillum thermophilum],RS_GCF_003130795.1_protein.faa_NZ_CP029358.1_355@PF00015_full_PFAM.3.173:0.0696465[&&NHX:Type=GTDB:gtdb_class=c__Alphaproteobacteria:gtdb_domain=d__Bacteria:gtdb_family=f__Azospirillaceae:gtdb_genus=g__Azospirillum:gtdb_order=o__Azospirillales:gtdb_phylum=p__Proteobacteria:gtdb_species=s__Azospirillum thermophilum:heptad=MCP-38H:species=d__Bacteria_p__Proteobacteria_c__Alphaproteobacteria_o__Azospirillales_f__Azospirillaceae_g__Azospirillum_s__Azospirillum thermophilum])0.842:0.0262415[&&NHX:Sample_counter=:Type_counter=GTDB--2:capture_class_counter=:capture_domain_counter=:capture_family_counter=:capture_genus_counter=:capture_order_counter=:capture_phylum_counter=:capture_species_counter=:evoltype=D:gtdb_class_counter=c__Alphaproteobacteria--2:gtdb_domain_counter=d__Bacteria--2:gtdb_family_counter=f__Azospirillaceae--2:gtdb_genus_counter=g__Azospirillum--2:gtdb_order_counter=o__Azospirillales--2:gtdb_phylum_counter=p__Proteobacteria--2:gtdb_species_counter=s__Azospirillum thermophilum--2:heptad_counter=MCP-38H--2:lbd_counter=:lca=d__Bacteria:lca_tree=s__Azospirillum thermophilum:name=N795585:ref_name_counter=])0.027:0.0168726[&&NHX:Sample_counter=:Type_counter=GTDB--3:capture_class_counter=:capture_domain_counter=:capture_family_counter=:capture_genus_counter=:capture_order_counter=:capture_phylum_counter=:capture_species_counter=:evoltype=D:gtdb_class_counter=c__Alphaproteobacteria--3:gtdb_domain_counter=d__Bacteria--3:gtdb_family_counter=f__Azospirillaceae--3:gtdb_genus_counter=g__Azospirillum--2||g__Desertibacter--1:gtdb_order_counter=o__Azospirillales--3:gtdb_phylum_counter=p__Proteobacteria--3:gtdb_species_counter=s__Azospirillum thermophilum--2||s__Desertibacter sp017355985--1:heptad_counter=MCP-38H--3:lbd_counter=:lca=d__Bacteria:lca_tree=f__Azospirillaceae:name=N795586:ref_name_counter=])0.902:0.0263077[&&NHX:Sample_counter=rhiztom3--1:Type_counter=GTDB--12||capture--1:capture_class_counter=c__Actinomycetia--1:capture_domain_counter=d__Bacteria--1:capture_family_counter=f__Geodermatophilaceae--1:capture_genus_counter=g__Geodermatophilus--1:capture_order_counter=o__Mycobacteriales--1:capture_phylum_counter=p__Actinobacteriota--1:capture_species_counter=s__Geodermatophilus sp900104025--1:evoltype=D:gtdb_class_counter=c__Alphaproteobacteria--12:gtdb_domain_counter=d__Bacteria--12:gtdb_family_counter=f__Azospirillaceae--12:gtdb_genus_counter=g__Azospirillum--11||g__Desertibacter--1:gtdb_order_counter=o__Azospirillales--12:gtdb_phylum_counter=p__Proteobacteria--12:gtdb_species_counter=s__Azospirillum brasilense_C--1||s__Azospirillum lipoferum--1||s__Azospirillum lipoferum_B--2||s__Azospirillum lipoferum_C--1||s__Azospirillum oleiclasticum--1||s__Azospirillum sp003115975--1||s__Azospirillum sp003116015--1||s__Azospirillum sp003116035--1||s__Azospirillum thermophilum--2||s__Desertibacter sp017355985--1:heptad_counter=MCP-38H--13:lbd_counter=:lca=d__Bacteria:lca_tree=g__Azospirillum:name=N795587:ref_name_counter=])0.456:0.00587163[&&NHX:Sample_counter=rhizpot1--1||rhizpot3--1||rhiztom3--1:Type_counter=GTDB--20||capture--3:besthit_avg=60.1:besthit_max=60.1:besthit_min=60.1:besthit_std=0:besthit_sum=60.1:bitscore_avg=149.0:bitscore_max=149.0:bitscore_min=149.0:bitscore_std=0:bitscore_sum=149.0:capture_class_counter=c__Actinomycetia--1||c__Alphaproteobacteria--1||c__Gammaproteobacteria--1:capture_domain_counter=d__Bacteria--3:capture_family_counter=f__Geodermatophilaceae--1||f__Magnetospirillaceae--1||f__Pseudomonadaceae--1:capture_genus_counter=g__Geodermatophilus--1||g__Magnetospirillum--1||g__Pseudomonas_E--1:capture_order_counter=o__Mycobacteriales--1||o__Pseudomonadales--1||o__Rhodospirillales--1:capture_phylum_counter=p__Actinobacteriota--1||p__Proteobacteria--2:capture_species_counter=s__Geodermatophilus sp900104025--1||s__Magnetospirillum sp006218045--1||s__Pseudomonas_E vranovensis--1:evalue_avg=5.13e-46:evalue_max=5.13e-46:evalue_min=5.13e-46:evalue_std=0:evalue_sum=5.13e-46:gapopen_avg=0.0:gapopen_max=0.0:gapopen_min=0.0:gapopen_std=0:gapopen_sum=0.0:gtdb_class_counter=c__Alphaproteobacteria--20:gtdb_domain_counter=d__Bacteria--20:gtdb_family_counter=f__Azospirillaceae--20:gtdb_genus_counter=g__Azospirillum--19||g__Desertibacter--1:gtdb_order_counter=o__Azospirillales--20:gtdb_phylum_counter=p__Proteobacteria--20:gtdb_species_counter=s__Azospirillum brasilense_C--1||s__Azospirillum halopraeferens--1||s__Azospirillum lipoferum--1||s__Azospirillum lipoferum_B--2||s__Azospirillum lipoferum_C--1||s__Azospirillum oleiclasticum--1||s__Azospirillum ramasamyi--1||s__Azospirillum soli--2||s__Azospirillum sp003115975--1||s__Azospirillum sp003116015--2||s__Azospirillum sp003116035--1||s__Azospirillum sp003116095--1||s__Azospirillum thermophilum--4||s__Desertibacter sp017355985--1:heptad_counter=MCP-38H--23:lbd_counter=:lca_tree=g__Azospirillum:length_avg=158.0:length_max=158.0:length_min=158.0:length_std=0:length_sum=158.0:mismatch_avg=63.0:mismatch_max=63.0:mismatch_min=63.0:mismatch_std=0:mismatch_sum=63.0:name=N795588:qcovhsp_avg=98.1:qcovhsp_max=98.1:qcovhsp_min=98.1:qcovhsp_std=0:qcovhsp_sum=98.1:qend_avg=161.0:qend_max=161.0:qend_min=161.0:qend_std=0:qend_sum=161.0:qstart_avg=4.0:qstart_max=4.0:qstart_min=4.0:qstart_std=0:qstart_sum=4.0:ref_name_counter=RS_GCF_003130795.1_protein.faa_NZ_CP029353.1_249@PF00015_full_PFAM.367.541--1:scovhsp_avg=90.8:scovhsp_max=90.8:scovhsp_min=90.8:scovhsp_std=0:scovhsp_sum=90.8:send_avg=158.0:send_max=158.0:send_min=158.0:send_std=0:send_sum=158.0:sstart_avg=1.0:sstart_max=1.0:sstart_min=1.0:sstart_std=0:sstart_sum=1.0],(RS_GCF_017876095.1_protein.faa_NZ_JAGINM010000003.1_2@PF00015_full_PFAM.361.542:0.0553787[&&NHX:Type=GTDB:gtdb_class=c__Alphaproteobacteria:gtdb_domain=d__Bacteria:gtdb_family=f__Azospirillaceae:gtdb_genus=g__Azospirillum:gtdb_order=o__Azospirillales:gtdb_phylum=p__Proteobacteria:gtdb_species=s__Azospirillum agricola:heptad=MCP-38H:species=d__Bacteria_p__Proteobacteria_c__Alphaproteobacteria_o__Azospirillales_f__Azospirillaceae_g__Azospirillum_s__Azospirillum agricola],RS_GCF_003989665.1_protein.faa_NZ_RZIJ01000045.1_8@PF00015_full_PFAM.144.323:0.0820149[&&NHX:Type=GTDB:gtdb_class=c__Alphaproteobacteria:gtdb_domain=d__Bacteria:gtdb_family=f__Azospirillaceae:gtdb_genus=g__Azospirillum:gtdb_order=o__Azospirillales:gtdb_phylum=p__Proteobacteria:gtdb_species=s__Azospirillum doebereinerae:heptad=MCP-38H:species=d__Bacteria_p__Proteobacteria_c__Alphaproteobacteria_o__Azospirillales_f__Azospirillaceae_g__Azospirillum_s__Azospirillum doebereinerae])0.965:0.0429861[&&NHX:Sample_counter=:Type_counter=GTDB--2:capture_class_counter=:capture_domain_counter=:capture_family_counter=:capture_genus_counter=:capture_order_counter=:capture_phylum_counter=:capture_species_counter=:evoltype=D:gtdb_class_counter=c__Alphaproteobacteria--2:gtdb_domain_counter=d__Bacteria--2:gtdb_family_counter=f__Azospirillaceae--2:gtdb_genus_counter=g__Azospirillum--2:gtdb_order_counter=o__Azospirillales--2:gtdb_phylum_counter=p__Proteobacteria--2:gtdb_species_counter=s__Azospirillum agricola--1||s__Azospirillum doebereinerae--1:heptad_counter=MCP-38H--2:lbd_counter=:lca=d__Bacteria:lca_tree=g__Azospirillum:name=N795591:ref_name_counter=])0.759:0.0182951[&&NHX:Sample_counter=rhizpot1--1||rhizpot3--1||rhiztom3--1:Type_counter=GTDB--22||capture--3:besthit_avg=60.1:besthit_max=60.1:besthit_min=60.1:besthit_std=0:besthit_sum=60.1:bitscore_avg=149.0:bitscore_max=149.0:bitscore_min=149.0:bitscore_std=0:bitscore_sum=149.0:capture_class_counter=c__Actinomycetia--1||c__Alphaproteobacteria--1||c__Gammaproteobacteria--1:capture_domain_counter=d__Bacteria--3:capture_family_counter=f__Geodermatophilaceae--1||f__Magnetospirillaceae--1||f__Pseudomonadaceae--1:capture_genus_counter=g__Geodermatophilus--1||g__Magnetospirillum--1||g__Pseudomonas_E--1:capture_order_counter=o__Mycobacteriales--1||o__Pseudomonadales--1||o__Rhodospirillales--1:capture_phylum_counter=p__Actinobacteriota--1||p__Proteobacteria--2:capture_species_counter=s__Geodermatophilus sp900104025--1||s__Magnetospirillum sp006218045--1||s__Pseudomonas_E vranovensis--1:evalue_avg=5.13e-46:evalue_max=5.13e-46:evalue_min=5.13e-46:evalue_std=0:evalue_sum=5.13e-46:gapopen_avg=0.0:gapopen_max=0.0:gapopen_min=0.0:gapopen_std=0:gapopen_sum=0.0:gtdb_class_counter=c__Alphaproteobacteria--22:gtdb_domain_counter=d__Bacteria--22:gtdb_family_counter=f__Azospirillaceae--22:gtdb_genus_counter=g__Azospirillum--21||g__Desertibacter--1:gtdb_order_counter=o__Azospirillales--22:gtdb_phylum_counter=p__Proteobacteria--22:gtdb_species_counter=s__Azospirillum agricola--1||s__Azospirillum brasilense_C--1||s__Azospirillum doebereinerae--1||s__Azospirillum halopraeferens--1||s__Azospirillum lipoferum--1||s__Azospirillum lipoferum_B--2||s__Azospirillum lipoferum_C--1||s__Azospirillum oleiclasticum--1||s__Azospirillum ramasamyi--1||s__Azospirillum soli--2||s__Azospirillum sp003115975--1||s__Azospirillum sp003116015--2||s__Azospirillum sp003116035--1||s__Azospirillum sp003116095--1||s__Azospirillum thermophilum--4||s__Desertibacter sp017355985--1:heptad_counter=MCP-38H--25:lbd_counter=:lca_tree=g__Azospirillum:length_avg=158.0:length_max=158.0:length_min=158.0:length_std=0:length_sum=158.0:mismatch_avg=63.0:mismatch_max=63.0:mismatch_min=63.0:mismatch_std=0:mismatch_sum=63.0:name=N795592:qcovhsp_avg=98.1:qcovhsp_max=98.1:qcovhsp_min=98.1:qcovhsp_std=0:qcovhsp_sum=98.1:qend_avg=161.0:qend_max=161.0:qend_min=161.0:qend_std=0:qend_sum=161.0:qstart_avg=4.0:qstart_max=4.0:qstart_min=4.0:qstart_std=0:qstart_sum=4.0:ref_name_counter=RS_GCF_003130795.1_protein.faa_NZ_CP029353.1_249@PF00015_full_PFAM.367.541--1:scovhsp_avg=90.8:scovhsp_max=90.8:scovhsp_min=90.8:scovhsp_std=0:scovhsp_sum=90.8:send_avg=158.0:send_max=158.0:send_min=158.0:send_std=0:send_sum=158.0:sstart_avg=1.0:sstart_max=1.0:sstart_min=1.0:sstart_std=0:sstart_sum=1.0],(59c2963f-e8a8-4c72-bdc7-664f1e4d3766_2@MCPsignal.115.166:5e-09[&&NHX:Sample=rhiztom1:Type=capture:capture_class=c__Alphaproteobacteria:capture_domain=d__Bacteria:capture_family=f__Magnetovibrionaceae:capture_genus=g__JADGBG01:capture_order=o__Rhodospirillales:capture_phylum=p__Proteobacteria:capture_species=s__JADGBG01 sp015231605:heptad=MCP-38H],(83747d9e-36da-4da3-9f86-17236160be43_5@MCPsignal.286.447:5e-09[&&NHX:Sample=rhiztom1:Type=capture:besthit=67.5:bitscore=168.0:capture_class=c__Gammaproteobacteria:capture_domain=d__Bacteria:capture_family=f__Halieaceae:capture_genus=g__Halioglobus:capture_order=o__Pseudomonadales:capture_phylum=p__Proteobacteria:capture_species=s__Halioglobus sp004745945:evalue=1.91e-53:gapopen=0.0:heptad=MCP-38H:length=157.0:mismatch=51.0:qcovhsp=97.5:qend=161.0:qstart=5.0:ref_name=RS_GCF_003130795.1_protein.faa_NZ_CP029353.1_249@PF00015_full_PFAM.367.541:scovhsp=90.2:send=157.0:sstart=1.0],(37a38953-32b0-4f3c-ad42-06b2169800b8_5@MCPsignal.381.501:0.0140346[&&NHX:Sample=rhiztom2:Type=capture:capture_class=c__Gammaproteobacteria:capture_domain=d__Bacteria:capture_family=f__Halieaceae:capture_genus=g__Halioglobus:capture_order=o__Pseudomonadales:capture_phylum=p__Proteobacteria:capture_species=s__Halioglobus sp004745945:heptad=MCP-38H],3ce8770d-e8ef-43ec-8a3f-7bd7cc8f749c_2@MCPsignal.180.304:5e-09[&&NHX:Sample=rhiztom1:Type=capture:besthit=80.2:bitscore=159.0:capture_class=c__Gammaproteobacteria:capture_domain=d__Bacteria:capture_family=f__Halieaceae:capture_genus=g__Halioglobus:capture_order=o__Pseudomonadales:capture_phylum=p__Proteobacteria:capture_species=s__Halioglobus sp004745945:evalue=3.45e-50:gapopen=0.0:heptad=MCP-38H:length=121.0:mismatch=24.0:qcovhsp=97.6:qend=124.0:qstart=4.0:ref_name=RS_GCF_017876165.1_protein.faa_NZ_JAGINQ010000001.1_333@PF00015_full_PFAM.371.551:scovhsp=67.2:send=121.0:sstart=1.0])0:5e-09[&&NHX:Sample_counter=rhiztom1--1||rhiztom2--1:Type_counter=capture--2:besthit_avg=80.2:besthit_max=80.2:besthit_min=80.2:besthit_std=0:besthit_sum=80.2:bitscore_avg=159.0:bitscore_max=159.0:bitscore_min=159.0:bitscore_std=0:bitscore_sum=159.0:capture_class_counter=c__Gammaproteobacteria--2:capture_domain_counter=d__Bacteria--2:capture_family_counter=f__Halieaceae--2:capture_genus_counter=g__Halioglobus--2:capture_order_counter=o__Pseudomonadales--2:capture_phylum_counter=p__Proteobacteria--2:capture_species_counter=s__Halioglobus sp004745945--2:evalue_avg=3.45e-50:evalue_max=3.45e-50:evalue_min=3.45e-50:evalue_std=0:evalue_sum=3.45e-50:gapopen_avg=0.0:gapopen_max=0.0:gapopen_min=0.0:gapopen_std=0:gapopen_sum=0.0:gtdb_class_counter=:gtdb_domain_counter=:gtdb_family_counter=:gtdb_genus_counter=:gtdb_order_counter=:gtdb_phylum_counter=:gtdb_species_counter=:heptad_counter=MCP-38H--2:lbd_counter=:length_avg=121.0:length_max=121.0:length_min=121.0:length_std=0:length_sum=121.0:mismatch_avg=24.0:mismatch_max=24.0:mismatch_min=24.0:mismatch_std=0:mismatch_sum=24.0:name=N795597:qcovhsp_avg=97.6:qcovhsp_max=97.6:qcovhsp_min=97.6:qcovhsp_std=0:qcovhsp_sum=97.6:qend_avg=124.0:qend_max=124.0:qend_min=124.0:qend_std=0:qend_sum=124.0:qstart_avg=4.0:qstart_max=4.0:qstart_min=4.0:qstart_std=0:qstart_sum=4.0:ref_name_counter=RS_GCF_017876165.1_protein.faa_NZ_JAGINQ010000001.1_333@PF00015_full_PFAM.371.551--1:scovhsp_avg=67.2:scovhsp_max=67.2:scovhsp_min=67.2:scovhsp_std=0:scovhsp_sum=67.2:send_avg=121.0:send_max=121.0:send_min=121.0:send_std=0:send_sum=121.0:sstart_avg=1.0:sstart_max=1.0:sstart_min=1.0:sstart_std=0:sstart_sum=1.0])0.997:5e-09[&&NHX:Sample_counter=rhiztom1--2||rhiztom2--1:Type_counter=capture--3:besthit_avg=73.85:besthit_max=80.2:besthit_min=67.5:besthit_std=8.980256121069155:besthit_sum=147.7:bitscore_avg=163.5:bitscore_max=168.0:bitscore_min=159.0:bitscore_std=6.363961030678928:bitscore_sum=327.0:capture_class_counter=c__Gammaproteobacteria--3:capture_domain_counter=d__Bacteria--3:capture_family_counter=f__Halieaceae--3:capture_genus_counter=g__Halioglobus--3:capture_order_counter=o__Pseudomonadales--3:capture_phylum_counter=p__Proteobacteria--3:capture_species_counter=s__Halioglobus sp004745945--3:evalue_avg=1.725955e-50:evalue_max=3.45e-50:evalue_min=1.91e-53:evalue_std=2.4381678211415226e-50:evalue_sum=3.45191e-50:gapopen_avg=0.0:gapopen_max=0.0:gapopen_min=0.0:gapopen_std=0.0:gapopen_sum=0.0:gtdb_class_counter=:gtdb_domain_counter=:gtdb_family_counter=:gtdb_genus_counter=:gtdb_order_counter=:gtdb_phylum_counter=:gtdb_species_counter=:heptad_counter=MCP-38H--3:lbd_counter=:length_avg=139.0:length_max=157.0:length_min=121.0:length_std=25.45584412271571:length_sum=278.0:mismatch_avg=37.5:mismatch_max=51.0:mismatch_min=24.0:mismatch_std=19.091883092036785:mismatch_sum=75.0:name=N795598:qcovhsp_avg=97.55:qcovhsp_max=97.6:qcovhsp_min=97.5:qcovhsp_std=0.07071067811865074:qcovhsp_sum=195.1:qend_avg=142.5:qend_max=161.0:qend_min=124.0:qend_std=26.16295090390226:qend_sum=285.0:qstart_avg=4.5:qstart_max=5.0:qstart_min=4.0:qstart_std=0.7071067811865476:qstart_sum=9.0:ref_name_counter=RS_GCF_003130795.1_protein.faa_NZ_CP029353.1_249@PF00015_full_PFAM.367.541--1||RS_GCF_017876165.1_protein.faa_NZ_JAGINQ010000001.1_333@PF00015_full_PFAM.371.551--1:scovhsp_avg=78.7:scovhsp_max=90.2:scovhsp_min=67.2:scovhsp_std=16.263455967290593:scovhsp_sum=157.4:send_avg=139.0:send_max=157.0:send_min=121.0:send_std=25.45584412271571:send_sum=278.0:sstart_avg=1.0:sstart_max=1.0:sstart_min=1.0:sstart_std=0.0:sstart_sum=2.0])0.996:0.0764098[&&NHX:Sample_counter=rhiztom1--3||rhiztom2--1:Type_counter=capture--4:besthit_avg=73.85:besthit_max=80.2:besthit_min=67.5:besthit_std=8.980256121069155:besthit_sum=147.7:bitscore_avg=163.5:bitscore_max=168.0:bitscore_min=159.0:bitscore_std=6.363961030678928:bitscore_sum=327.0:capture_class_counter=c__Alphaproteobacteria--1||c__Gammaproteobacteria--3:capture_domain_counter=d__Bacteria--4:capture_family_counter=f__Halieaceae--3||f__Magnetovibrionaceae--1:capture_genus_counter=g__Halioglobus--3||g__JADGBG01--1:capture_order_counter=o__Pseudomonadales--3||o__Rhodospirillales--1:capture_phylum_counter=p__Proteobacteria--4:capture_species_counter=s__Halioglobus sp004745945--3||s__JADGBG01 sp015231605--1:evalue_avg=1.725955e-50:evalue_max=3.45e-50:evalue_min=1.91e-53:evalue_std=2.4381678211415226e-50:evalue_sum=3.45191e-50:gapopen_avg=0.0:gapopen_max=0.0:gapopen_min=0.0:gapopen_std=0.0:gapopen_sum=0.0:gtdb_class_counter=:gtdb_domain_counter=:gtdb_family_counter=:gtdb_genus_counter=:gtdb_order_counter=:gtdb_phylum_counter=:gtdb_species_counter=:heptad_counter=MCP-38H--4:lbd_counter=:length_avg=139.0:length_max=157.0:length_min=121.0:length_std=25.45584412271571:length_sum=278.0:mismatch_avg=37.5:mismatch_max=51.0:mismatch_min=24.0:mismatch_std=19.091883092036785:mismatch_sum=75.0:name=N795599:qcovhsp_avg=97.55:qcovhsp_max=97.6:qcovhsp_min=97.5:qcovhsp_std=0.07071067811865074:qcovhsp_sum=195.1:qend_avg=142.5:qend_max=161.0:qend_min=124.0:qend_std=26.16295090390226:qend_sum=285.0:qstart_avg=4.5:qstart_max=5.0:qstart_min=4.0:qstart_std=0.7071067811865476:qstart_sum=9.0:ref_name_counter=RS_GCF_003130795.1_protein.faa_NZ_CP029353.1_249@PF00015_full_PFAM.367.541--1||RS_GCF_017876165.1_protein.faa_NZ_JAGINQ010000001.1_333@PF00015_full_PFAM.371.551--1:scovhsp_avg=78.7:scovhsp_max=90.2:scovhsp_min=67.2:scovhsp_std=16.263455967290593:scovhsp_sum=157.4:send_avg=139.0:send_max=157.0:send_min=121.0:send_std=25.45584412271571:send_sum=278.0:sstart_avg=1.0:sstart_max=1.0:sstart_min=1.0:sstart_std=0.0:sstart_sum=2.0])0:5e-09[&&NHX:Sample_counter=rhizpot1--1||rhizpot3--1||rhiztom1--3||rhiztom2--1||rhiztom3--1:Type_counter=GTDB--22||capture--7:besthit_avg=69.26666666666667:besthit_max=80.2:besthit_min=60.1:besthit_std=10.16579231212862:besthit_sum=207.79999999999998:bitscore_avg=158.66666666666666:bitscore_max=168.0:bitscore_min=149.0:bitscore_std=9.504384952922168:bitscore_sum=476.0:capture_class_counter=c__Actinomycetia--1||c__Alphaproteobacteria--2||c__Gammaproteobacteria--4:capture_domain_counter=d__Bacteria--7:capture_family_counter=f__Geodermatophilaceae--1||f__Halieaceae--3||f__Magnetospirillaceae--1||f__Magnetovibrionaceae--1||f__Pseudomonadaceae--1:capture_genus_counter=g__Geodermatophilus--1||g__Halioglobus--3||g__JADGBG01--1||g__Magnetospirillum--1||g__Pseudomonas_E--1:capture_order_counter=o__Mycobacteriales--1||o__Pseudomonadales--4||o__Rhodospirillales--2:capture_phylum_counter=p__Actinobacteriota--1||p__Proteobacteria--6:capture_species_counter=s__Geodermatophilus sp900104025--1||s__Halioglobus sp004745945--3||s__JADGBG01 sp015231605--1||s__Magnetospirillum sp006218045--1||s__Pseudomonas_E vranovensis--1:evalue_avg=1.7101150636666668e-46:evalue_max=5.13e-46:evalue_min=1.91e-53:evalue_std=2.9617072379023296e-46:evalue_sum=5.130345191e-46:gapopen_avg=0.0:gapopen_max=0.0:gapopen_min=0.0:gapopen_std=0.0:gapopen_sum=0.0:gtdb_class_counter=c__Alphaproteobacteria--22:gtdb_domain_counter=d__Bacteria--22:gtdb_family_counter=f__Azospirillaceae--22:gtdb_genus_counter=g__Azospirillum--21||g__Desertibacter--1:gtdb_order_counter=o__Azospirillales--22:gtdb_phylum_counter=p__Proteobacteria--22:gtdb_species_counter=s__Azospirillum agricola--1||s__Azospirillum brasilense_C--1||s__Azospirillum doebereinerae--1||s__Azospirillum halopraeferens--1||s__Azospirillum lipoferum--1||s__Azospirillum lipoferum_B--2||s__Azospirillum lipoferum_C--1||s__Azospirillum oleiclasticum--1||s__Azospirillum ramasamyi--1||s__Azospirillum soli--2||s__Azospirillum sp003115975--1||s__Azospirillum sp003116015--2||s__Azospirillum sp003116035--1||s__Azospirillum sp003116095--1||s__Azospirillum thermophilum--4||s__Desertibacter sp017355985--1:heptad_counter=MCP-38H--29:lbd_counter=:lca_tree=g__Azospirillum:length_avg=145.33333333333334:length_max=158.0:length_min=121.0:length_std=21.07921567168317:length_sum=436.0:mismatch_avg=46.0:mismatch_max=63.0:mismatch_min=24.0:mismatch_std=19.974984355438178:mismatch_sum=138.0:name=N795600:qcovhsp_avg=97.73333333333333:qcovhsp_max=98.1:qcovhsp_min=97.5:qcovhsp_std=0.3214550253664298:qcovhsp_sum=293.2:qend_avg=148.66666666666666:qend_max=161.0:qend_min=124.0:qend_std=21.361959960016154:qend_sum=446.0:qstart_avg=4.333333333333333:qstart_max=5.0:qstart_min=4.0:qstart_std=0.5773502691896258:qstart_sum=13.0:ref_name_counter=RS_GCF_003130795.1_protein.faa_NZ_CP029353.1_249@PF00015_full_PFAM.367.541--2||RS_GCF_017876165.1_protein.faa_NZ_JAGINQ010000001.1_333@PF00015_full_PFAM.371.551--1:scovhsp_avg=82.73333333333333:scovhsp_max=90.8:scovhsp_min=67.2:scovhsp_std=13.455606018806186:scovhsp_sum=248.2:send_avg=145.33333333333334:send_max=158.0:send_min=121.0:send_std=21.07921567168317:send_sum=436.0:sstart_avg=1.0:sstart_max=1.0:sstart_min=1.0:sstart_std=0.0:sstart_sum=3.0])0.844:0.0206895[&&NHX:Sample_counter=rhizpot1--1||rhizpot3--1||rhiztom1--3||rhiztom2--1||rhiztom3--1:Type_counter=GTDB--27||capture--7:besthit_avg=69.26666666666667:besthit_max=80.2:besthit_min=60.1:besthit_std=10.16579231212862:besthit_sum=207.79999999999998:bitscore_avg=158.66666666666666:bitscore_max=168.0:bitscore_min=149.0:bitscore_std=9.504384952922168:bitscore_sum=476.0:capture_class_counter=c__Actinomycetia--1||c__Alphaproteobacteria--2||c__Gammaproteobacteria--4:capture_domain_counter=d__Bacteria--7:capture_family_counter=f__Geodermatophilaceae--1||f__Halieaceae--3||f__Magnetospirillaceae--1||f__Magnetovibrionaceae--1||f__Pseudomonadaceae--1:capture_genus_counter=g__Geodermatophilus--1||g__Halioglobus--3||g__JADGBG01--1||g__Magnetospirillum--1||g__Pseudomonas_E--1:capture_order_counter=o__Mycobacteriales--1||o__Pseudomonadales--4||o__Rhodospirillales--2:capture_phylum_counter=p__Actinobacteriota--1||p__Proteobacteria--6:capture_species_counter=s__Geodermatophilus sp900104025--1||s__Halioglobus sp004745945--3||s__JADGBG01 sp015231605--1||s__Magnetospirillum sp006218045--1||s__Pseudomonas_E vranovensis--1:evalue_avg=1.7101150636666668e-46:evalue_max=5.13e-46:evalue_min=1.91e-53:evalue_std=2.9617072379023296e-46:evalue_sum=5.130345191e-46:gapopen_avg=0.0:gapopen_max=0.0:gapopen_min=0.0:gapopen_std=0.0:gapopen_sum=0.0:gtdb_class_counter=c__Alphaproteobacteria--27:gtdb_domain_counter=d__Bacteria--27:gtdb_family_counter=f__Azospirillaceae--27:gtdb_genus_counter=g__Azospirillum--26||g__Desertibacter--1:gtdb_order_counter=o__Azospirillales--27:gtdb_phylum_counter=p__Proteobacteria--27:gtdb_species_counter=s__Azospirillum agricola--1||s__Azospirillum brasilense_C--1||s__Azospirillum doebereinerae--1||s__Azospirillum halopraeferens--1||s__Azospirillum lipoferum--2||s__Azospirillum lipoferum_B--4||s__Azospirillum lipoferum_C--1||s__Azospirillum oleiclasticum--1||s__Azospirillum ramasamyi--1||s__Azospirillum soli--2||s__Azospirillum sp003115975--1||s__Azospirillum sp003116015--2||s__Azospirillum sp003116035--1||s__Azospirillum sp003116095--1||s__Azospirillum sp014192915--1||s__Azospirillum sp016595245--1||s__Azospirillum thermophilum--4||s__Desertibacter sp017355985--1:heptad_counter=MCP-38H--34:lbd_counter=:lca_tree=g__Azospirillum:length_avg=145.33333333333334:length_max=158.0:length_min=121.0:length_std=21.07921567168317:length_sum=436.0:mismatch_avg=46.0:mismatch_max=63.0:mismatch_min=24.0:mismatch_std=19.974984355438178:mismatch_sum=138.0:name=N795601:qcovhsp_avg=97.73333333333333:qcovhsp_max=98.1:qcovhsp_min=97.5:qcovhsp_std=0.3214550253664298:qcovhsp_sum=293.2:qend_avg=148.66666666666666:qend_max=161.0:qend_min=124.0:qend_std=21.361959960016154:qend_sum=446.0:qstart_avg=4.333333333333333:qstart_max=5.0:qstart_min=4.0:qstart_std=0.5773502691896258:qstart_sum=13.0:ref_name_counter=RS_GCF_003130795.1_protein.faa_NZ_CP029353.1_249@PF00015_full_PFAM.367.541--2||RS_GCF_017876165.1_protein.faa_NZ_JAGINQ010000001.1_333@PF00015_full_PFAM.371.551--1:scovhsp_avg=82.73333333333333:scovhsp_max=90.8:scovhsp_min=67.2:scovhsp_std=13.455606018806186:scovhsp_sum=248.2:send_avg=145.33333333333334:send_max=158.0:send_min=121.0:send_std=21.07921567168317:send_sum=436.0:sstart_avg=1.0:sstart_max=1.0:sstart_min=1.0:sstart_std=0.0:sstart_sum=3.0],((((RS_GCF_000284415.1_protein.faa_NC_017059.1_557@PF00015_full_PFAM.503.681:0.197286[&&NHX:Type=GTDB:gtdb_class=c__Alphaproteobacteria:gtdb_domain=d__Bacteria:gtdb_family=f__Rhodospirillaceae:gtdb_genus=g__Pararhodospirillum:gtdb_order=o__Rhodospirillales:gtdb_phylum=p__Proteobacteria:gtdb_species=s__Pararhodospirillum photometricum:heptad=MCP-38H:species=d__Bacteria_p__Proteobacteria_c__Alphaproteobacteria_o__Rhodospirillales_f__Rhodospirillaceae_g__Pararhodospirillum_s__Pararhodospirillum photometricum],RS_GCF_000284415.1_protein.faa_NC_017059.1_867@PF00015_full_PFAM.503.677:0.1464[&&NHX:Type=GTDB:gtdb_class=c__Alphaproteobacteria:gtdb_domain=d__Bacteria:gtdb_family=f__Rhodospirillaceae:gtdb_genus=g__Pararhodospirillum:gtdb_order=o__Rhodospirillales:gtdb_phylum=p__Proteobacteria:gtdb_species=s__Pararhodospirillum photometricum:heptad=MCP-38H:species=d__Bacteria_p__Proteobacteria_c__Alphaproteobacteria_o__Rhodospirillales_f__Rhodospirillaceae_g__Pararhodospirillum_s__Pararhodospirillum photometricum])0.993:0.132684[&&NHX:Sample_counter=:Type_counter=GTDB--2:capture_class_counter=:capture_domain_counter=:capture_family_counter=:capture_genus_counter=:capture_order_counter=:capture_phylum_counter=:capture_species_counter=:evoltype=D:gtdb_class_counter=c__Alphaproteobacteria--2:gtdb_domain_counter=d__Bacteria--2:gtdb_family_counter=f__Rhodospirillaceae--2:gtdb_genus_counter=g__Pararhodospirillum--2:gtdb_order_counter=o__Rhodospirillales--2:gtdb_phylum_counter=p__Proteobacteria--2:gtdb_species_counter=s__Pararhodospirillum photometricum--2:heptad_counter=MCP-38H--2:lbd_counter=:lca=d__Bacteria:lca_tree=s__Pararhodospirillum photometricum:name=N795604:ref_name_counter=],RS_GCF_017876115.1_protein.faa_NZ_JAGINO010000001.1_262@PF00015_full_PFAM.368.545:0.169736[&&NHX:Type=GTDB:gtdb_class=c__Alphaproteobacteria:gtdb_domain=d__Bacteria:gtdb_family=f__Azospirillaceae:gtdb_genus=g__Azospirillum:gtdb_order=o__Azospirillales:gtdb_phylum=p__Proteobacteria:gtdb_species=s__Azospirillum picis:heptad=MCP-38H:species=d__Bacteria_p__Proteobacteria_c__Alphaproteobacteria_o__Azospirillales_f__Azospirillaceae_g__Azospirillum_s__Azospirillum picis])0.413:0.0366469[&&NHX:Sample_counter=:Type_counter=GTDB--3:capture_class_counter=:capture_domain_counter=:capture_family_counter=:capture_genus_counter=:capture_order_counter=:capture_phylum_counter=:capture_species_counter=:evoltype=D:gtdb_class_counter=c__Alphaproteobacteria--3:gtdb_domain_counter=d__Bacteria--3:gtdb_family_counter=f__Azospirillaceae--1||f__Rhodospirillaceae--2:gtdb_genus_counter=g__Azospirillum--1||g__Pararhodospirillum--2:gtdb_order_counter=o__Azospirillales--1||o__Rhodospirillales--2:gtdb_phylum_counter=p__Proteobacteria--3:gtdb_species_counter=s__Azospirillum picis--1||s__Pararhodospirillum photometricum--2:heptad_counter=MCP-38H--3:lbd_counter=:lca=d__Bacteria:lca_tree=c__Alphaproteobacteria:name=N795606:ref_name_counter=],(RS_GCF_003130795.1_protein.faa_NZ_CP029352.1_237@PF00015_full_PFAM.476.657:0.0401298[&&NHX:Type=GTDB:gtdb_class=c__Alphaproteobacteria:gtdb_domain=d__Bacteria:gtdb_family=f__Azospirillaceae:gtdb_genus=g__Azospirillum:gtdb_order=o__Azospirillales:gtdb_phylum=p__Proteobacteria:gtdb_species=s__Azospirillum thermophilum:heptad=MCP-38H:species=d__Bacteria_p__Proteobacteria_c__Alphaproteobacteria_o__Azospirillales_f__Azospirillaceae_g__Azospirillum_s__Azospirillum thermophilum],RS_GCF_003989665.1_protein.faa_NZ_RZIJ01000001.1_498@PF00015_full_PFAM.478.655:0.0499235[&&NHX:Type=GTDB:gtdb_class=c__Alphaproteobacteria:gtdb_domain=d__Bacteria:gtdb_family=f__Azospirillaceae:gtdb_genus=g__Azospirillum:gtdb_order=o__Azospirillales:gtdb_phylum=p__Proteobacteria:gtdb_species=s__Azospirillum doebereinerae:heptad=MCP-38H:species=d__Bacteria_p__Proteobacteria_c__Alphaproteobacteria_o__Azospirillales_f__Azospirillaceae_g__Azospirillum_s__Azospirillum doebereinerae])0.994:0.0870726[&&NHX:Sample_counter=:Type_counter=GTDB--2:capture_class_counter=:capture_domain_counter=:capture_family_counter=:capture_genus_counter=:capture_order_counter=:capture_phylum_counter=:capture_species_counter=:evoltype=D:gtdb_class_counter=c__Alphaproteobacteria--2:gtdb_domain_counter=d__Bacteria--2:gtdb_family_counter=f__Azospirillaceae--2:gtdb_genus_counter=g__Azospirillum--2:gtdb_order_counter=o__Azospirillales--2:gtdb_phylum_counter=p__Proteobacteria--2:gtdb_species_counter=s__Azospirillum doebereinerae--1||s__Azospirillum thermophilum--1:heptad_counter=MCP-38H--2:lbd_counter=:lca=d__Bacteria:lca_tree=g__Azospirillum:name=N795609:ref_name_counter=])0.199:0.00874314[&&NHX:Sample_counter=:Type_counter=GTDB--5:capture_class_counter=:capture_domain_counter=:capture_family_counter=:capture_genus_counter=:capture_order_counter=:capture_phylum_counter=:capture_species_counter=:evoltype=D:gtdb_class_counter=c__Alphaproteobacteria--5:gtdb_domain_counter=d__Bacteria--5:gtdb_family_counter=f__Azospirillaceae--3||f__Rhodospirillaceae--2:gtdb_genus_counter=g__Azospirillum--3||g__Pararhodospirillum--2:gtdb_order_counter=o__Azospirillales--3||o__Rhodospirillales--2:gtdb_phylum_counter=p__Proteobacteria--5:gtdb_species_counter=s__Azospirillum doebereinerae--1||s__Azospirillum picis--1||s__Azospirillum thermophilum--1||s__Pararhodospirillum photometricum--2:heptad_counter=MCP-38H--5:lbd_counter=:lca=d__Bacteria:lca_tree=c__Alphaproteobacteria:name=N795610:ref_name_counter=],RS_GCF_000936425.1_protein.faa_NZ_AVFK01000067.1_18@PF00015_full_PFAM.369.529:0.173826[&&NHX:Type=GTDB:gtdb_class=c__Alphaproteobacteria:gtdb_domain=d__Bacteria:gtdb_family=f__Azospirillaceae:gtdb_genus=g__Skermanella:gtdb_order=o__Azospirillales:gtdb_phylum=p__Proteobacteria:gtdb_species=s__Skermanella aerolata:heptad=MCP-38H:species=d__Bacteria_p__Proteobacteria_c__Alphaproteobacteria_o__Azospirillales_f__Azospirillaceae_g__Skermanella_s__Skermanella aerolata])0.737:0.0275908[&&NHX:Sample_counter=:Type_counter=GTDB--6:capture_class_counter=:capture_domain_counter=:capture_family_counter=:capture_genus_counter=:capture_order_counter=:capture_phylum_counter=:capture_species_counter=:evoltype=D:gtdb_class_counter=c__Alphaproteobacteria--6:gtdb_domain_counter=d__Bacteria--6:gtdb_family_counter=f__Azospirillaceae--4||f__Rhodospirillaceae--2:gtdb_genus_counter=g__Azospirillum--3||g__Pararhodospirillum--2||g__Skermanella--1:gtdb_order_counter=o__Azospirillales--4||o__Rhodospirillales--2:gtdb_phylum_counter=p__Proteobacteria--6:gtdb_species_counter=s__Azospirillum doebereinerae--1||s__Azospirillum picis--1||s__Azospirillum thermophilum--1||s__Pararhodospirillum photometricum--2||s__Skermanella aerolata--1:heptad_counter=MCP-38H--6:lbd_counter=:lca=d__Bacteria:lca_tree=c__Alphaproteobacteria:name=N795612:ref_name_counter=])0.863:0.0487844[&&NHX:Sample_counter=rhizpot1--1||rhizpot3--1||rhiztom1--3||rhiztom2--1||rhiztom3--1:Type_counter=GTDB--33||capture--7:besthit_avg=69.26666666666667:besthit_max=80.2:besthit_min=60.1:besthit_std=10.16579231212862:besthit_sum=207.79999999999998:bitscore_avg=158.66666666666666:bitscore_max=168.0:bitscore_min=149.0:bitscore_std=9.504384952922168:bitscore_sum=476.0:capture_class_counter=c__Actinomycetia--1||c__Alphaproteobacteria--2||c__Gammaproteobacteria--4:capture_domain_counter=d__Bacteria--7:capture_family_counter=f__Geodermatophilaceae--1||f__Halieaceae--3||f__Magnetospirillaceae--1||f__Magnetovibrionaceae--1||f__Pseudomonadaceae--1:capture_genus_counter=g__Geodermatophilus--1||g__Halioglobus--3||g__JADGBG01--1||g__Magnetospirillum--1||g__Pseudomonas_E--1:capture_order_counter=o__Mycobacteriales--1||o__Pseudomonadales--4||o__Rhodospirillales--2:capture_phylum_counter=p__Actinobacteriota--1||p__Proteobacteria--6:capture_species_counter=s__Geodermatophilus sp900104025--1||s__Halioglobus sp004745945--3||s__JADGBG01 sp015231605--1||s__Magnetospirillum sp006218045--1||s__Pseudomonas_E vranovensis--1:evalue_avg=1.7101150636666668e-46:evalue_max=5.13e-46:evalue_min=1.91e-53:evalue_std=2.9617072379023296e-46:evalue_sum=5.130345191e-46:gapopen_avg=0.0:gapopen_max=0.0:gapopen_min=0.0:gapopen_std=0.0:gapopen_sum=0.0:gtdb_class_counter=c__Alphaproteobacteria--33:gtdb_domain_counter=d__Bacteria--33:gtdb_family_counter=f__Azospirillaceae--31||f__Rhodospirillaceae--2:gtdb_genus_counter=g__Azospirillum--29||g__Desertibacter--1||g__Pararhodospirillum--2||g__Skermanella--1:gtdb_order_counter=o__Azospirillales--31||o__Rhodospirillales--2:gtdb_phylum_counter=p__Proteobacteria--33:gtdb_species_counter=s__Azospirillum agricola--1||s__Azospirillum brasilense_C--1||s__Azospirillum doebereinerae--2||s__Azospirillum halopraeferens--1||s__Azospirillum lipoferum--2||s__Azospirillum lipoferum_B--4||s__Azospirillum lipoferum_C--1||s__Azospirillum oleiclasticum--1||s__Azospirillum picis--1||s__Azospirillum ramasamyi--1||s__Azospirillum soli--2||s__Azospirillum sp003115975--1||s__Azospirillum sp003116015--2||s__Azospirillum sp003116035--1||s__Azospirillum sp003116095--1||s__Azospirillum sp014192915--1||s__Azospirillum sp016595245--1||s__Azospirillum thermophilum--5||s__Desertibacter sp017355985--1||s__Pararhodospirillum photometricum--2||s__Skermanella aerolata--1:heptad_counter=MCP-38H--40:lbd_counter=:lca_tree=f__Azospirillaceae:length_avg=145.33333333333334:length_max=158.0:length_min=121.0:length_std=21.07921567168317:length_sum=436.0:mismatch_avg=46.0:mismatch_max=63.0:mismatch_min=24.0:mismatch_std=19.974984355438178:mismatch_sum=138.0:name=N795613:qcovhsp_avg=97.73333333333333:qcovhsp_max=98.1:qcovhsp_min=97.5:qcovhsp_std=0.3214550253664298:qcovhsp_sum=293.2:qend_avg=148.66666666666666:qend_max=161.0:qend_min=124.0:qend_std=21.361959960016154:qend_sum=446.0:qstart_avg=4.333333333333333:qstart_max=5.0:qstart_min=4.0:qstart_std=0.5773502691896258:qstart_sum=13.0:ref_name_counter=RS_GCF_003130795.1_protein.faa_NZ_CP029353.1_249@PF00015_full_PFAM.367.541--2||RS_GCF_017876165.1_protein.faa_NZ_JAGINQ010000001.1_333@PF00015_full_PFAM.371.551--1:scovhsp_avg=82.73333333333333:scovhsp_max=90.8:scovhsp_min=67.2:scovhsp_std=13.455606018806186:scovhsp_sum=248.2:send_avg=145.33333333333334:send_max=158.0:send_min=121.0:send_std=21.07921567168317:send_sum=436.0:sstart_avg=1.0:sstart_max=1.0:sstart_min=1.0:sstart_std=0.0:sstart_sum=3.0])0.679:0.0287218[&&NHX:Sample_counter=rhizpot1--1||rhizpot3--1||rhiztom1--3||rhiztom2--1||rhiztom3--1:Type_counter=GTDB--33||capture--7:besthit_avg=69.26666666666667:besthit_max=80.2:besthit_min=60.1:besthit_std=10.16579231212862:besthit_sum=207.79999999999998:bitscore_avg=158.66666666666666:bitscore_max=168.0:bitscore_min=149.0:bitscore_std=9.504384952922168:bitscore_sum=476.0:capture_class_counter=c__Actinomycetia--1||c__Alphaproteobacteria--2||c__Gammaproteobacteria--4:capture_domain_counter=d__Bacteria--7:capture_family_counter=f__Geodermatophilaceae--1||f__Halieaceae--3||f__Magnetospirillaceae--1||f__Magnetovibrionaceae--1||f__Pseudomonadaceae--1:capture_genus_counter=g__Geodermatophilus--1||g__Halioglobus--3||g__JADGBG01--1||g__Magnetospirillum--1||g__Pseudomonas_E--1:capture_order_counter=o__Mycobacteriales--1||o__Pseudomonadales--4||o__Rhodospirillales--2:capture_phylum_counter=p__Actinobacteriota--1||p__Proteobacteria--6:capture_species_counter=s__Geodermatophilus sp900104025--1||s__Halioglobus sp004745945--3||s__JADGBG01 sp015231605--1||s__Magnetospirillum sp006218045--1||s__Pseudomonas_E vranovensis--1:evalue_avg=1.7101150636666668e-46:evalue_max=5.13e-46:evalue_min=1.91e-53:evalue_std=2.9617072379023296e-46:evalue_sum=5.130345191e-46:gapopen_avg=0.0:gapopen_max=0.0:gapopen_min=0.0:gapopen_std=0.0:gapopen_sum=0.0:gtdb_class_counter=c__Alphaproteobacteria--33:gtdb_domain_counter=d__Bacteria--33:gtdb_family_counter=f__Azospirillaceae--31||f__Rhodospirillaceae--2:gtdb_genus_counter=g__Azospirillum--29||g__Desertibacter--1||g__Pararhodospirillum--2||g__Skermanella--1:gtdb_order_counter=o__Azospirillales--31||o__Rhodospirillales--2:gtdb_phylum_counter=p__Proteobacteria--33:gtdb_species_counter=s__Azospirillum agricola--1||s__Azospirillum brasilense_C--1||s__Azospirillum doebereinerae--2||s__Azospirillum halopraeferens--1||s__Azospirillum lipoferum--2||s__Azospirillum lipoferum_B--4||s__Azospirillum lipoferum_C--1||s__Azospirillum oleiclasticum--1||s__Azospirillum picis--1||s__Azospirillum ramasamyi--1||s__Azospirillum soli--2||s__Azospirillum sp003115975--1||s__Azospirillum sp003116015--2||s__Azospirillum sp003116035--1||s__Azospirillum sp003116095--1||s__Azospirillum sp014192915--1||s__Azospirillum sp016595245--1||s__Azospirillum thermophilum--5||s__Desertibacter sp017355985--1||s__Pararhodospirillum photometricum--2||s__Skermanella aerolata--1:heptad_counter=MCP-38H--40:lbd_counter=:lca_tree=f__Azospirillaceae:length_avg=145.33333333333334:length_max=158.0:length_min=121.0:length_std=21.07921567168317:length_sum=436.0:mismatch_avg=46.0:mismatch_max=63.0:mismatch_min=24.0:mismatch_std=19.974984355438178:mismatch_sum=138.0:name=N795614:qcovhsp_avg=97.73333333333333:qcovhsp_max=98.1:qcovhsp_min=97.5:qcovhsp_std=0.3214550253664298:qcovhsp_sum=293.2:qend_avg=148.66666666666666:qend_max=161.0:qend_min=124.0:qend_std=21.361959960016154:qend_sum=446.0:qstart_avg=4.333333333333333:qstart_max=5.0:qstart_min=4.0:qstart_std=0.5773502691896258:qstart_sum=13.0:ref_name_counter=RS_GCF_003130795.1_protein.faa_NZ_CP029353.1_249@PF00015_full_PFAM.367.541--2||RS_GCF_017876165.1_protein.faa_NZ_JAGINQ010000001.1_333@PF00015_full_PFAM.371.551--1:scovhsp_avg=82.73333333333333:scovhsp_max=90.8:scovhsp_min=67.2:scovhsp_std=13.455606018806186:scovhsp_sum=248.2:send_avg=145.33333333333334:send_max=158.0:send_min=121.0:send_std=21.07921567168317:send_sum=436.0:sstart_avg=1.0:sstart_max=1.0:sstart_min=1.0:sstart_std=0.0:sstart_sum=3.0])0.723:0.0458185[&&NHX:Sample_counter=rhizpot1--1||rhizpot3--1||rhiztom1--3||rhiztom2--1||rhiztom3--1:Type_counter=GTDB--33||capture--7:besthit_avg=69.26666666666667:besthit_max=80.2:besthit_min=60.1:besthit_std=10.16579231212862:besthit_sum=207.79999999999998:bitscore_avg=158.66666666666666:bitscore_max=168.0:bitscore_min=149.0:bitscore_std=9.504384952922168:bitscore_sum=476.0:capture_class_counter=c__Actinomycetia--1||c__Alphaproteobacteria--2||c__Gammaproteobacteria--4:capture_domain_counter=d__Bacteria--7:capture_family_counter=f__Geodermatophilaceae--1||f__Halieaceae--3||f__Magnetospirillaceae--1||f__Magnetovibrionaceae--1||f__Pseudomonadaceae--1:capture_genus_counter=g__Geodermatophilus--1||g__Halioglobus--3||g__JADGBG01--1||g__Magnetospirillum--1||g__Pseudomonas_E--1:capture_order_counter=o__Mycobacteriales--1||o__Pseudomonadales--4||o__Rhodospirillales--2:capture_phylum_counter=p__Actinobacteriota--1||p__Proteobacteria--6:capture_species_counter=s__Geodermatophilus sp900104025--1||s__Halioglobus sp004745945--3||s__JADGBG01 sp015231605--1||s__Magnetospirillum sp006218045--1||s__Pseudomonas_E vranovensis--1:evalue_avg=1.7101150636666668e-46:evalue_max=5.13e-46:evalue_min=1.91e-53:evalue_std=2.9617072379023296e-46:evalue_sum=5.130345191e-46:gapopen_avg=0.0:gapopen_max=0.0:gapopen_min=0.0:gapopen_std=0.0:gapopen_sum=0.0:gtdb_class_counter=c__Alphaproteobacteria--33:gtdb_domain_counter=d__Bacteria--33:gtdb_family_counter=f__Azospirillaceae--31||f__Rhodospirillaceae--2:gtdb_genus_counter=g__Azospirillum--29||g__Desertibacter--1||g__Pararhodospirillum--2||g__Skermanella--1:gtdb_order_counter=o__Azospirillales--31||o__Rhodospirillales--2:gtdb_phylum_counter=p__Proteobacteria--33:gtdb_species_counter=s__Azospirillum agricola--1||s__Azospirillum brasilense_C--1||s__Azospirillum doebereinerae--2||s__Azospirillum halopraeferens--1||s__Azospirillum lipoferum--2||s__Azospirillum lipoferum_B--4||s__Azospirillum lipoferum_C--1||s__Azospirillum oleiclasticum--1||s__Azospirillum picis--1||s__Azospirillum ramasamyi--1||s__Azospirillum soli--2||s__Azospirillum sp003115975--1||s__Azospirillum sp003116015--2||s__Azospirillum sp003116035--1||s__Azospirillum sp003116095--1||s__Azospirillum sp014192915--1||s__Azospirillum sp016595245--1||s__Azospirillum thermophilum--5||s__Desertibacter sp017355985--1||s__Pararhodospirillum photometricum--2||s__Skermanella aerolata--1:heptad_counter=MCP-38H--40:lbd_counter=:lca_tree=f__Azospirillaceae:length_avg=145.33333333333334:length_max=158.0:length_min=121.0:length_std=21.07921567168317:length_sum=436.0:mismatch_avg=46.0:mismatch_max=63.0:mismatch_min=24.0:mismatch_std=19.974984355438178:mismatch_sum=138.0:name=N795615:qcovhsp_avg=97.73333333333333:qcovhsp_max=98.1:qcovhsp_min=97.5:qcovhsp_std=0.3214550253664298:qcovhsp_sum=293.2:qend_avg=148.66666666666666:qend_max=161.0:qend_min=124.0:qend_std=21.361959960016154:qend_sum=446.0:qstart_avg=4.333333333333333:qstart_max=5.0:qstart_min=4.0:qstart_std=0.5773502691896258:qstart_sum=13.0:ref_name_counter=RS_GCF_003130795.1_protein.faa_NZ_CP029353.1_249@PF00015_full_PFAM.367.541--2||RS_GCF_017876165.1_protein.faa_NZ_JAGINQ010000001.1_333@PF00015_full_PFAM.371.551--1:scovhsp_avg=82.73333333333333:scovhsp_max=90.8:scovhsp_min=67.2:scovhsp_std=13.455606018806186:scovhsp_sum=248.2:send_avg=145.33333333333334:send_max=158.0:send_min=121.0:send_std=21.07921567168317:send_sum=436.0:sstart_avg=1.0:sstart_max=1.0:sstart_min=1.0:sstart_std=0.0:sstart_sum=3.0])0.93:0.0586046[&&NHX:Sample_counter=rhizpot1--1||rhizpot3--1||rhiztom1--3||rhiztom2--1||rhiztom3--1:Type_counter=GTDB--39||capture--7:besthit_avg=69.26666666666667:besthit_max=80.2:besthit_min=60.1:besthit_std=10.16579231212862:besthit_sum=207.79999999999998:bitscore_avg=158.66666666666666:bitscore_max=168.0:bitscore_min=149.0:bitscore_std=9.504384952922168:bitscore_sum=476.0:capture_class_counter=c__Actinomycetia--1||c__Alphaproteobacteria--2||c__Gammaproteobacteria--4:capture_domain_counter=d__Bacteria--7:capture_family_counter=f__Geodermatophilaceae--1||f__Halieaceae--3||f__Magnetospirillaceae--1||f__Magnetovibrionaceae--1||f__Pseudomonadaceae--1:capture_genus_counter=g__Geodermatophilus--1||g__Halioglobus--3||g__JADGBG01--1||g__Magnetospirillum--1||g__Pseudomonas_E--1:capture_order_counter=o__Mycobacteriales--1||o__Pseudomonadales--4||o__Rhodospirillales--2:capture_phylum_counter=p__Actinobacteriota--1||p__Proteobacteria--6:capture_species_counter=s__Geodermatophilus sp900104025--1||s__Halioglobus sp004745945--3||s__JADGBG01 sp015231605--1||s__Magnetospirillum sp006218045--1||s__Pseudomonas_E vranovensis--1:evalue_avg=1.7101150636666668e-46:evalue_max=5.13e-46:evalue_min=1.91e-53:evalue_std=2.9617072379023296e-46:evalue_sum=5.130345191e-46:gapopen_avg=0.0:gapopen_max=0.0:gapopen_min=0.0:gapopen_std=0.0:gapopen_sum=0.0:gtdb_class_counter=c__Alphaproteobacteria--39:gtdb_domain_counter=d__Bacteria--39:gtdb_family_counter=f__Azospirillaceae--37||f__Rhodospirillaceae--2:gtdb_genus_counter=g__Aerophototrophica--1||g__Azospirillum--29||g__Desertibacter--1||g__Nitrospirillum--3||g__Oleisolibacter--1||g__Pararhodospirillum--2||g__Rhodospirillum_A--1||g__Skermanella--1:gtdb_order_counter=o__Azospirillales--37||o__Rhodospirillales--2:gtdb_phylum_counter=p__Proteobacteria--39:gtdb_species_counter=s__Aerophototrophica crusticola--1||s__Azospirillum agricola--1||s__Azospirillum brasilense_C--1||s__Azospirillum doebereinerae--2||s__Azospirillum halopraeferens--1||s__Azospirillum lipoferum--2||s__Azospirillum lipoferum_B--4||s__Azospirillum lipoferum_C--1||s__Azospirillum oleiclasticum--1||s__Azospirillum picis--1||s__Azospirillum ramasamyi--1||s__Azospirillum soli--2||s__Azospirillum sp003115975--1||s__Azospirillum sp003116015--2||s__Azospirillum sp003116035--1||s__Azospirillum sp003116095--1||s__Azospirillum sp014192915--1||s__Azospirillum sp016595245--1||s__Azospirillum thermophilum--5||s__Desertibacter sp017355985--1||s__Nitrospirillum amazonense_B--1||s__Nitrospirillum iridis--1||s__Nitrospirillum sp000333275--1||s__Oleisolibacter albus--1||s__Pararhodospirillum photometricum--2||s__Rhodospirillum_A centenum--1||s__Skermanella aerolata--1:heptad_counter=MCP-38H--46:lbd_counter=:lca_tree=f__Azospirillaceae:length_avg=145.33333333333334:length_max=158.0:length_min=121.0:length_std=21.07921567168317:length_sum=436.0:mismatch_avg=46.0:mismatch_max=63.0:mismatch_min=24.0:mismatch_std=19.974984355438178:mismatch_sum=138.0:name=N795616:qcovhsp_avg=97.73333333333333:qcovhsp_max=98.1:qcovhsp_min=97.5:qcovhsp_std=0.3214550253664298:qcovhsp_sum=293.2:qend_avg=148.66666666666666:qend_max=161.0:qend_min=124.0:qend_std=21.361959960016154:qend_sum=446.0:qstart_avg=4.333333333333333:qstart_max=5.0:qstart_min=4.0:qstart_std=0.5773502691896258:qstart_sum=13.0:ref_name_counter=RS_GCF_003130795.1_protein.faa_NZ_CP029353.1_249@PF00015_full_PFAM.367.541--2||RS_GCF_017876165.1_protein.faa_NZ_JAGINQ010000001.1_333@PF00015_full_PFAM.371.551--1:scovhsp_avg=82.73333333333333:scovhsp_max=90.8:scovhsp_min=67.2:scovhsp_std=13.455606018806186:scovhsp_sum=248.2:send_avg=145.33333333333334:send_max=158.0:send_min=121.0:send_std=21.07921567168317:send_sum=436.0:sstart_avg=1.0:sstart_max=1.0:sstart_min=1.0:sstart_std=0.0:sstart_sum=3.0],(RS_GCF_014643535.1_protein.faa_NZ_BMJQ01000013.1_115@PF00015_full_PFAM.374.555:0.165311[&&NHX:Type=GTDB:gtdb_class=c__Alphaproteobacteria:gtdb_domain=d__Bacteria:gtdb_family=f__Stellaceae:gtdb_genus=g__Aliidongia:gtdb_order=o__ATCC43930:gtdb_phylum=p__Proteobacteria:gtdb_species=s__Aliidongia dinghuensis:heptad=MCP-38H:species=d__Bacteria_p__Proteobacteria_c__Alphaproteobacteria_o__ATCC43930_f__Stellaceae_g__Aliidongia_s__Aliidongia dinghuensis],(RS_GCF_002251735.1_protein.faa_NZ_NOXS01000033.1_494@PF00015_full_PFAM.370.550:0.0261822[&&NHX:Type=GTDB:gtdb_class=c__Alphaproteobacteria:gtdb_domain=d__Bacteria:gtdb_family=f__Elsteraceae:gtdb_genus=g__Elstera:gtdb_order=o__Elsterales:gtdb_phylum=p__Proteobacteria:gtdb_species=s__Elstera cyanobacteriorum:heptad=MCP-38H:species=d__Bacteria_p__Proteobacteria_c__Alphaproteobacteria_o__Elsterales_f__Elsteraceae_g__Elstera_s__Elstera cyanobacteriorum],(GB_GCA_013298565.1_protein.faa_JAAFIC010000033.1_32@PF00015_full_PFAM.369.547:0.010246[&&NHX:Type=GTDB:gtdb_class=c__Alphaproteobacteria:gtdb_domain=d__Bacteria:gtdb_family=f__Elsteraceae:gtdb_genus=g__Elstera:gtdb_order=o__Elsterales:gtdb_phylum=p__Proteobacteria:gtdb_species=s__Elstera sp013298565:heptad=MCP-38H:species=d__Bacteria_p__Proteobacteria_c__Alphaproteobacteria_o__Elsterales_f__Elsteraceae_g__Elstera_s__Elstera sp013298565],RS_GCF_000963705.1_protein.faa_NZ_LAJY01000024.1_25@PF00015_full_PFAM.373.551:0.0234735[&&NHX:Type=GTDB:gtdb_class=c__Alphaproteobacteria:gtdb_domain=d__Bacteria:gtdb_family=f__Elsteraceae:gtdb_genus=g__Elstera:gtdb_order=o__Elsterales:gtdb_phylum=p__Proteobacteria:gtdb_species=s__Elstera litoralis:heptad=MCP-38H:species=d__Bacteria_p__Proteobacteria_c__Alphaproteobacteria_o__Elsterales_f__Elsteraceae_g__Elstera_s__Elstera litoralis])0.872:0.0270371[&&NHX:Sample_counter=:Type_counter=GTDB--2:capture_class_counter=:capture_domain_counter=:capture_family_counter=:capture_genus_counter=:capture_order_counter=:capture_phylum_counter=:capture_species_counter=:evoltype=D:gtdb_class_counter=c__Alphaproteobacteria--2:gtdb_domain_counter=d__Bacteria--2:gtdb_family_counter=f__Elsteraceae--2:gtdb_genus_counter=g__Elstera--2:gtdb_order_counter=o__Elsterales--2:gtdb_phylum_counter=p__Proteobacteria--2:gtdb_species_counter=s__Elstera litoralis--1||s__Elstera sp013298565--1:heptad_counter=MCP-38H--2:lbd_counter=:lca=d__Bacteria:lca_tree=g__Elstera:name=N795621:ref_name_counter=])0.999:0.204119[&&NHX:Sample_counter=:Type_counter=GTDB--3:capture_class_counter=:capture_domain_counter=:capture_family_counter=:capture_genus_counter=:capture_order_counter=:capture_phylum_counter=:capture_species_counter=:evoltype=D:gtdb_class_counter=c__Alphaproteobacteria--3:gtdb_domain_counter=d__Bacteria--3:gtdb_family_counter=f__Elsteraceae--3:gtdb_genus_counter=g__Elstera--3:gtdb_order_counter=o__Elsterales--3:gtdb_phylum_counter=p__Proteobacteria--3:gtdb_species_counter=s__Elstera cyanobacteriorum--1||s__Elstera litoralis--1||s__Elstera sp013298565--1:heptad_counter=MCP-38H--3:lbd_counter=:lca=d__Bacteria:lca_tree=g__Elstera:name=N795622:ref_name_counter=])0.97:0.103777[&&NHX:Sample_counter=:Type_counter=GTDB--4:capture_class_counter=:capture_domain_counter=:capture_family_counter=:capture_genus_counter=:capture_order_counter=:capture_phylum_counter=:capture_species_counter=:evoltype=D:gtdb_class_counter=c__Alphaproteobacteria--4:gtdb_domain_counter=d__Bacteria--4:gtdb_family_counter=f__Elsteraceae--3||f__Stellaceae--1:gtdb_genus_counter=g__Aliidongia--1||g__Elstera--3:gtdb_order_counter=o__ATCC43930--1||o__Elsterales--3:gtdb_phylum_counter=p__Proteobacteria--4:gtdb_species_counter=s__Aliidongia dinghuensis--1||s__Elstera cyanobacteriorum--1||s__Elstera litoralis--1||s__Elstera sp013298565--1:heptad_counter=MCP-38H--4:lbd_counter=:lca=d__Bacteria:lca_tree=c__Alphaproteobacteria:name=N795623:ref_name_counter=])0.931:0.0415265[&&NHX:Sample_counter=rhizpot1--1||rhizpot3--1||rhiztom1--3||rhiztom2--1||rhiztom3--1:Type_counter=GTDB--43||capture--7:besthit_avg=69.26666666666667:besthit_max=80.2:besthit_min=60.1:besthit_std=10.16579231212862:besthit_sum=207.79999999999998:bitscore_avg=158.66666666666666:bitscore_max=168.0:bitscore_min=149.0:bitscore_std=9.504384952922168:bitscore_sum=476.0:capture_class_counter=c__Actinomycetia--1||c__Alphaproteobacteria--2||c__Gammaproteobacteria--4:capture_domain_counter=d__Bacteria--7:capture_family_counter=f__Geodermatophilaceae--1||f__Halieaceae--3||f__Magnetospirillaceae--1||f__Magnetovibrionaceae--1||f__Pseudomonadaceae--1:capture_genus_counter=g__Geodermatophilus--1||g__Halioglobus--3||g__JADGBG01--1||g__Magnetospirillum--1||g__Pseudomonas_E--1:capture_order_counter=o__Mycobacteriales--1||o__Pseudomonadales--4||o__Rhodospirillales--2:capture_phylum_counter=p__Actinobacteriota--1||p__Proteobacteria--6:capture_species_counter=s__Geodermatophilus sp900104025--1||s__Halioglobus sp004745945--3||s__JADGBG01 sp015231605--1||s__Magnetospirillum sp006218045--1||s__Pseudomonas_E vranovensis--1:evalue_avg=1.7101150636666668e-46:evalue_max=5.13e-46:evalue_min=1.91e-53:evalue_std=2.9617072379023296e-46:evalue_sum=5.130345191e-46:gapopen_avg=0.0:gapopen_max=0.0:gapopen_min=0.0:gapopen_std=0.0:gapopen_sum=0.0:gtdb_class_counter=c__Alphaproteobacteria--43:gtdb_domain_counter=d__Bacteria--43:gtdb_family_counter=f__Azospirillaceae--37||f__Elsteraceae--3||f__Rhodospirillaceae--2||f__Stellaceae--1:gtdb_genus_counter=g__Aerophototrophica--1||g__Aliidongia--1||g__Azospirillum--29||g__Desertibacter--1||g__Elstera--3||g__Nitrospirillum--3||g__Oleisolibacter--1||g__Pararhodospirillum--2||g__Rhodospirillum_A--1||g__Skermanella--1:gtdb_order_counter=o__ATCC43930--1||o__Azospirillales--37||o__Elsterales--3||o__Rhodospirillales--2:gtdb_phylum_counter=p__Proteobacteria--43:gtdb_species_counter=s__Aerophototrophica crusticola--1||s__Aliidongia dinghuensis--1||s__Azospirillum agricola--1||s__Azospirillum brasilense_C--1||s__Azospirillum doebereinerae--2||s__Azospirillum halopraeferens--1||s__Azospirillum lipoferum--2||s__Azospirillum lipoferum_B--4||s__Azospirillum lipoferum_C--1||s__Azospirillum oleiclasticum--1||s__Azospirillum picis--1||s__Azospirillum ramasamyi--1||s__Azospirillum soli--2||s__Azospirillum sp003115975--1||s__Azospirillum sp003116015--2||s__Azospirillum sp003116035--1||s__Azospirillum sp003116095--1||s__Azospirillum sp014192915--1||s__Azospirillum sp016595245--1||s__Azospirillum thermophilum--5||s__Desertibacter sp017355985--1||s__Elstera cyanobacteriorum--1||s__Elstera litoralis--1||s__Elstera sp013298565--1||s__Nitrospirillum amazonense_B--1||s__Nitrospirillum iridis--1||s__Nitrospirillum sp000333275--1||s__Oleisolibacter albus--1||s__Pararhodospirillum photometricum--2||s__Rhodospirillum_A centenum--1||s__Skermanella aerolata--1:heptad_counter=MCP-38H--50:lbd_counter=:lca_tree=c__Alphaproteobacteria:length_avg=145.33333333333334:length_max=158.0:length_min=121.0:length_std=21.07921567168317:length_sum=436.0:mismatch_avg=46.0:mismatch_max=63.0:mismatch_min=24.0:mismatch_std=19.974984355438178:mismatch_sum=138.0:name=N795624:qcovhsp_avg=97.73333333333333:qcovhsp_max=98.1:qcovhsp_min=97.5:qcovhsp_std=0.3214550253664298:qcovhsp_sum=293.2:qend_avg=148.66666666666666:qend_max=161.0:qend_min=124.0:qend_std=21.361959960016154:qend_sum=446.0:qstart_avg=4.333333333333333:qstart_max=5.0:qstart_min=4.0:qstart_std=0.5773502691896258:qstart_sum=13.0:ref_name_counter=RS_GCF_003130795.1_protein.faa_NZ_CP029353.1_249@PF00015_full_PFAM.367.541--2||RS_GCF_017876165.1_protein.faa_NZ_JAGINQ010000001.1_333@PF00015_full_PFAM.371.551--1:scovhsp_avg=82.73333333333333:scovhsp_max=90.8:scovhsp_min=67.2:scovhsp_std=13.455606018806186:scovhsp_sum=248.2:send_avg=145.33333333333334:send_max=158.0:send_min=121.0:send_std=21.07921567168317:send_sum=436.0:sstart_avg=1.0:sstart_max=1.0:sstart_min=1.0:sstart_std=0.0:sstart_sum=3.0])0.772:0.0117763[&&NHX:Sample_counter=rhizpot1--7||rhizpot2--1||rhizpot3--10||rhiztom1--4||rhiztom2--1||rhiztom3--1:Type_counter=GTDB--49||capture--24:besthit_avg=74.03333333333333:besthit_max=81.4:besthit_min=60.1:besthit_std=5.905364792570679:besthit_sum=888.4:bitscore_avg=160.33333333333334:bitscore_max=184.0:bitscore_min=132.0:bitscore_std=17.442546380687205:bitscore_sum=1924.0:capture_class_counter=c__Acidobacteriae--2||c__Actinomycetia--1||c__Alphaproteobacteria--6||c__Clostridia--5||c__Gammaproteobacteria--9||c__Halobacteria--1:capture_domain_counter=d__Archaea--1||d__Bacteria--23:capture_family_counter=f__Acidobacteriaceae--2||f__Aeromonadaceae--1||f__Burkholderiaceae--1||f__Geodermatophilaceae--1||f__Halieaceae--3||f__Haloarculaceae--1||f__J044--1||f__Magnetospirillaceae--1||f__Magnetovibrionaceae--1||f__Oscillospiraceae--5||f__Pleomorphomonadaceae--1||f__Pseudomonadaceae--3||f__Rhizobiaceae--1||f__Sphingomonadaceae--2:capture_genus_counter=g__Aeromonas--1||g__Duganella--1||g__ER4--5||g__Geodermatophilus--1||g__Halioglobus--3||g__Haloarcula--1||g__J044--1||g__JADGBG01--1||g__Magnetospirillum--1||g__Methylobrevis--1||g__Pseudomonas_E--3||g__Shinella--1||g__Sphingomonas_B--2||g__Terracidiphilus--2:capture_order_counter=o__Acidobacteriales--2||o__Burkholderiales--1||o__Enterobacterales--1||o__Halobacteriales--1||o__J044--1||o__Mycobacteriales--1||o__Oscillospirales--5||o__Pseudomonadales--6||o__Rhizobiales--2||o__Rhodospirillales--2||o__Sphingomonadales--2:capture_phylum_counter=p__Acidobacteriota--2||p__Actinobacteriota--1||p__Firmicutes_A--5||p__Halobacteriota--1||p__Proteobacteria--15:capture_species_counter=s__Aeromonas finlandensis--1||s__Duganella sp000335815--1||s__ER4 sp015068395--5||s__Geodermatophilus sp900104025--1||s__Halioglobus sp004745945--3||s__Haloarcula vallismortis--1||s__J044 sp003696465--1||s__JADGBG01 sp015231605--1||s__Magnetospirillum sp006218045--1||s__Methylobrevis pamukkalensis--1||s__Pseudomonas_E asplenii_A--2||s__Pseudomonas_E vranovensis--1||s__Shinella sp002364745--1||s__Sphingomonas_B sp002291855--2||s__Terracidiphilus sp015655195--2:evalue_avg=3.40587094198982e-41:evalue_max=4e-40:evalue_min=7.84e-60:evalue_std=1.152665764880674e-40:evalue_sum=4.0870451303877845e-40:gapopen_avg=0.16666666666666666:gapopen_max=1.0:gapopen_min=0.0:gapopen_std=0.38924947208076144:gapopen_sum=2.0:gtdb_class_counter=c__Alphaproteobacteria--49:gtdb_domain_counter=d__Bacteria--49:gtdb_family_counter=f__Azospirillaceae--41||f__Elsteraceae--3||f__Rhodospirillaceae--2||f__Stellaceae--1||f__Tistrellaceae--2:gtdb_genus_counter=g__Aerophototrophica--1||g__Aliidongia--1||g__Azospirillum--33||g__Desertibacter--1||g__Elstera--3||g__Nitrospirillum--3||g__Oleisolibacter--1||g__Pararhodospirillum--2||g__Rhodospirillum_A--1||g__Skermanella--1||g__Tistrella--2:gtdb_order_counter=o__ATCC43930--1||o__Azospirillales--41||o__Elsterales--3||o__Rhodospirillales--2||o__Tistrellales--2:gtdb_phylum_counter=p__Proteobacteria--49:gtdb_species_counter=s__Aerophototrophica crusticola--1||s__Aliidongia dinghuensis--1||s__Azospirillum agricola--2||s__Azospirillum brasilense_C--1||s__Azospirillum doebereinerae--3||s__Azospirillum halopraeferens--2||s__Azospirillum lipoferum--2||s__Azospirillum lipoferum_B--4||s__Azospirillum lipoferum_C--1||s__Azospirillum oleiclasticum--2||s__Azospirillum picis--1||s__Azospirillum ramasamyi--1||s__Azospirillum soli--2||s__Azospirillum sp003115975--1||s__Azospirillum sp003116015--2||s__Azospirillum sp003116035--1||s__Azospirillum sp003116095--1||s__Azospirillum sp014192915--1||s__Azospirillum sp016595245--1||s__Azospirillum thermophilum--5||s__Desertibacter sp017355985--1||s__Elstera cyanobacteriorum--1||s__Elstera litoralis--1||s__Elstera sp013298565--1||s__Nitrospirillum amazonense_B--1||s__Nitrospirillum iridis--1||s__Nitrospirillum sp000333275--1||s__Oleisolibacter albus--1||s__Pararhodospirillum photometricum--2||s__Rhodospirillum_A centenum--1||s__Skermanella aerolata--1||s__Tistrella bauzanensis--1||s__Tistrella mobilis--1:heptad_counter=MCP-38H--73:lbd_counter=:lca_tree=c__Alphaproteobacteria:length_avg=131.25:length_max=158.0:length_min=97.0:length_std=20.356482103653462:length_sum=1575.0:mismatch_avg=34.75:mismatch_max=63.0:mismatch_min=18.0:mismatch_std=12.72167084509378:mismatch_sum=417.0:name=N795625:qcovhsp_avg=98.81666666666666:qcovhsp_max=100.0:qcovhsp_min=97.1:qcovhsp_std=1.087811258138716:qcovhsp_sum=1185.8:qend_avg=132.66666666666666:qend_max=161.0:qend_min=97.0:qend_std=20.742285897229944:qend_sum=1592.0:qstart_avg=2.4166666666666665:qstart_max=5.0:qstart_min=1.0:qstart_std=1.5050420310248864:qstart_sum=29.0:ref_name_counter=GB_GCA_000518365.1_protein.faa_JADL01000010.1_36@PF00015_full_PFAM.457.636--1||GB_GCA_000518365.1_protein.faa_JADL01000010.1_37@PF00015_full_PFAM.476.654--1||GB_GCA_017308575.1_protein.faa_JAFKEQ010000002.1_44@PF00015_full_PFAM.364.544--1||RS_GCF_000576635.1_protein.faa_NZ_AVFL01000009.1_90@PF00015_full_PFAM.367.539--1||RS_GCF_001315015.1_protein.faa_NZ_CP012914.1_1987@PF00015_full_PFAM.370.545--1||RS_GCF_001315015.1_protein.faa_NZ_CP012914.1_527@PF00015_full_PFAM.364.536--3||RS_GCF_003130795.1_protein.faa_NZ_CP029353.1_249@PF00015_full_PFAM.367.541--2||RS_GCF_017876095.1_protein.faa_NZ_JAGINM010000029.1_44@PF00015_full_PFAM.370.548--1||RS_GCF_017876165.1_protein.faa_NZ_JAGINQ010000001.1_333@PF00015_full_PFAM.371.551--1:scovhsp_avg=74.75833333333334:scovhsp_max=90.8:scovhsp_min=55.6:scovhsp_std=12.05008172988755:scovhsp_sum=897.1:send_avg=141.16666666666666:send_max=158.0:send_min=99.0:send_std=19.371175086773242:send_sum=1694.0:sstart_avg=11.083333333333334:sstart_max=44.0:sstart_min=1.0:sstart_std=14.253920247575486:sstart_sum=133.0])0.886:0.0196093[&&NHX:Sample_counter=rhizpot1--7||rhizpot2--1||rhizpot3--10||rhiztom1--7||rhiztom2--1||rhiztom3--1:Type_counter=GTDB--58||capture--27:besthit_avg=75.95384615384616:besthit_max=99.0:besthit_min=60.1:besthit_std=8.93957636809629:besthit_sum=987.4:bitscore_avg=161.3846153846154:bitscore_max=184.0:bitscore_min=132.0:bitscore_std=17.124730954278093:bitscore_sum=2098.0:capture_class_counter=c__Acidobacteriae--2||c__Actinomycetia--1||c__Alphaproteobacteria--8||c__Clostridia--5||c__Gammaproteobacteria--10||c__Halobacteria--1:capture_domain_counter=d__Archaea--1||d__Bacteria--26:capture_family_counter=f__Acidobacteriaceae--2||f__Aeromonadaceae--1||f__Burkholderiaceae--1||f__Caulobacteraceae--2||f__Geodermatophilaceae--1||f__Halieaceae--3||f__Haloarculaceae--1||f__J044--1||f__Magnetospirillaceae--1||f__Magnetovibrionaceae--1||f__Oscillospiraceae--5||f__Pleomorphomonadaceae--1||f__Pseudomonadaceae--4||f__Rhizobiaceae--1||f__Sphingomonadaceae--2:capture_genus_counter=g__Aeromonas--1||g__Caulobacter--2||g__Duganella--1||g__ER4--5||g__Geodermatophilus--1||g__Halioglobus--3||g__Haloarcula--1||g__J044--1||g__JADGBG01--1||g__Magnetospirillum--1||g__Methylobrevis--1||g__Pseudomonas_E--4||g__Shinella--1||g__Sphingomonas_B--2||g__Terracidiphilus--2:capture_order_counter=o__Acidobacteriales--2||o__Burkholderiales--1||o__Caulobacterales--2||o__Enterobacterales--1||o__Halobacteriales--1||o__J044--1||o__Mycobacteriales--1||o__Oscillospirales--5||o__Pseudomonadales--7||o__Rhizobiales--2||o__Rhodospirillales--2||o__Sphingomonadales--2:capture_phylum_counter=p__Acidobacteriota--2||p__Actinobacteriota--1||p__Firmicutes_A--5||p__Halobacteriota--1||p__Proteobacteria--18:capture_species_counter=s__Aeromonas finlandensis--1||s__Caulobacter segnis--2||s__Duganella sp000335815--1||s__ER4 sp015068395--5||s__Geodermatophilus sp900104025--1||s__Halioglobus sp004745945--3||s__Haloarcula vallismortis--1||s__J044 sp003696465--1||s__JADGBG01 sp015231605--1||s__Magnetospirillum sp006218045--1||s__Methylobrevis pamukkalensis--1||s__Pseudomonas_E asplenii_A--2||s__Pseudomonas_E brassicae--1||s__Pseudomonas_E vranovensis--1||s__Shinella sp002364745--1||s__Sphingomonas_B sp002291855--2||s__Terracidiphilus sp015655195--2:evalue_avg=3.143880869529065e-41:evalue_max=4e-40:evalue_min=7.84e-60:evalue_std=1.1076287940834656e-40:evalue_sum=4.0870451303877845e-40:gapopen_avg=0.15384615384615385:gapopen_max=1.0:gapopen_min=0.0:gapopen_std=0.37553380809940534:gapopen_sum=2.0:gtdb_class_counter=c__Alphaproteobacteria--58:gtdb_domain_counter=d__Bacteria--58:gtdb_family_counter=f__Azospirillaceae--50||f__Elsteraceae--3||f__Rhodospirillaceae--2||f__Stellaceae--1||f__Tistrellaceae--2:gtdb_genus_counter=g__Aerophototrophica--1||g__Aliidongia--1||g__Azospirillum--35||g__Desertibacter--2||g__Elstera--3||g__Nitrospirillum--3||g__Niveispirillum--5||g__Oleisolibacter--2||g__Pararhodospirillum--2||g__Rhodospirillum_A--1||g__Skermanella--1||g__Tistrella--2:gtdb_order_counter=o__ATCC43930--1||o__Azospirillales--50||o__Elsterales--3||o__Rhodospirillales--2||o__Tistrellales--2:gtdb_phylum_counter=p__Proteobacteria--58:gtdb_species_counter=s__Aerophototrophica crusticola--1||s__Aliidongia dinghuensis--1||s__Azospirillum agricola--2||s__Azospirillum brasilense_C--1||s__Azospirillum brasilense_D--1||s__Azospirillum brasilense_E--1||s__Azospirillum doebereinerae--3||s__Azospirillum halopraeferens--2||s__Azospirillum lipoferum--2||s__Azospirillum lipoferum_B--4||s__Azospirillum lipoferum_C--1||s__Azospirillum oleiclasticum--2||s__Azospirillum picis--1||s__Azospirillum ramasamyi--1||s__Azospirillum soli--2||s__Azospirillum sp003115975--1||s__Azospirillum sp003116015--2||s__Azospirillum sp003116035--1||s__Azospirillum sp003116095--1||s__Azospirillum sp014192915--1||s__Azospirillum sp016595245--1||s__Azospirillum thermophilum--5||s__Desertibacter sp017355985--2||s__Elstera cyanobacteriorum--1||s__Elstera litoralis--1||s__Elstera sp013298565--1||s__Nitrospirillum amazonense_B--1||s__Nitrospirillum iridis--1||s__Nitrospirillum sp000333275--1||s__Niveispirillum irakense--1||s__Niveispirillum sp009495745--2||s__Niveispirillum sp900188385--2||s__Oleisolibacter albus--2||s__Pararhodospirillum photometricum--2||s__Rhodospirillum_A centenum--1||s__Skermanella aerolata--1||s__Tistrella bauzanensis--1||s__Tistrella mobilis--1:heptad_counter=MCP-38H--85:lbd_counter=:lca_tree=c__Alphaproteobacteria:length_avg=129.0:length_max=158.0:length_min=97.0:length_std=21.11081871142535:length_sum=1677.0:mismatch_avg=32.15384615384615:mismatch_max=63.0:mismatch_min=1.0:mismatch_std=15.361456928766847:mismatch_sum=418.0:name=N795626:qcovhsp_avg=98.76153846153845:qcovhsp_max=100.0:qcovhsp_min=97.1:qcovhsp_std=1.0602974909103446:qcovhsp_sum=1283.8999999999999:qend_avg=130.46153846153845:qend_max=161.0:qend_min=97.0:qend_std=21.391647063808904:qend_sum=1696.0:qstart_avg=2.4615384615384617:qstart_max=5.0:qstart_min=1.0:qstart_std=1.4500221041639683:qstart_sum=32.0:ref_name_counter=GB_GCA_000518365.1_protein.faa_JADL01000010.1_36@PF00015_full_PFAM.457.636--1||GB_GCA_000518365.1_protein.faa_JADL01000010.1_37@PF00015_full_PFAM.476.654--1||GB_GCA_017308575.1_protein.faa_JAFKEQ010000002.1_44@PF00015_full_PFAM.364.544--1||RS_GCF_000576635.1_protein.faa_NZ_AVFL01000009.1_90@PF00015_full_PFAM.367.539--1||RS_GCF_001315015.1_protein.faa_NZ_CP012914.1_1987@PF00015_full_PFAM.370.545--1||RS_GCF_001315015.1_protein.faa_NZ_CP012914.1_527@PF00015_full_PFAM.364.536--3||RS_GCF_002245955.1_protein.faa_NZ_NOWT01000007.1_10@PF00015_full_PFAM.367.548--1||RS_GCF_003130795.1_protein.faa_NZ_CP029353.1_249@PF00015_full_PFAM.367.541--2||RS_GCF_017876095.1_protein.faa_NZ_JAGINM010000029.1_44@PF00015_full_PFAM.370.548--1||RS_GCF_017876165.1_protein.faa_NZ_JAGINQ010000001.1_333@PF00015_full_PFAM.371.551--1:scovhsp_avg=73.34615384615385:scovhsp_max=90.8:scovhsp_min=55.6:scovhsp_std=12.610684318242171:scovhsp_sum=953.5000000000001:send_avg=138.15384615384616:send_max=158.0:send_min=99.0:send_std=21.493588787691063:send_sum=1796.0:sstart_avg=10.307692307692308:sstart_max=44.0:sstart_min=1.0:sstart_std=13.930689235070266:sstart_sum=134.0],(((RS_GCF_017356015.1_protein.faa_NZ_JAFIQV010000018.1_100@PF00015_full_PFAM.367.539:0.178509[&&NHX:Type=GTDB:gtdb_class=c__Alphaproteobacteria:gtdb_domain=d__Bacteria:gtdb_family=f__Azospirillaceae:gtdb_genus=g__Azospirillum:gtdb_order=o__Azospirillales:gtdb_phylum=p__Proteobacteria:gtdb_species=s__Azospirillum sp017356015:heptad=MCP-38H:species=d__Bacteria_p__Proteobacteria_c__Alphaproteobacteria_o__Azospirillales_f__Azospirillaceae_g__Azospirillum_s__Azospirillum sp017356015],RS_GCF_017356015.1_protein.faa_NZ_JAFIQV010000054.1_7@PF00015_full_PFAM.221.397:0.171381[&&NHX:Type=GTDB:gtdb_class=c__Alphaproteobacteria:gtdb_domain=d__Bacteria:gtdb_family=f__Azospirillaceae:gtdb_genus=g__Azospirillum:gtdb_order=o__Azospirillales:gtdb_phylum=p__Proteobacteria:gtdb_species=s__Azospirillum sp017356015:heptad=MCP-38H:species=d__Bacteria_p__Proteobacteria_c__Alphaproteobacteria_o__Azospirillales_f__Azospirillaceae_g__Azospirillum_s__Azospirillum sp017356015])0.385:0.0141391[&&NHX:Sample_counter=:Type_counter=GTDB--2:capture_class_counter=:capture_domain_counter=:capture_family_counter=:capture_genus_counter=:capture_order_counter=:capture_phylum_counter=:capture_species_counter=:evoltype=D:gtdb_class_counter=c__Alphaproteobacteria--2:gtdb_domain_counter=d__Bacteria--2:gtdb_family_counter=f__Azospirillaceae--2:gtdb_genus_counter=g__Azospirillum--2:gtdb_order_counter=o__Azospirillales--2:gtdb_phylum_counter=p__Proteobacteria--2:gtdb_species_counter=s__Azospirillum sp017356015--2:heptad_counter=MCP-38H--2:lbd_counter=:lca=d__Bacteria:lca_tree=s__Azospirillum sp017356015:name=N795629:ref_name_counter=],((RS_GCF_014205675.1_protein.faa_NZ_JACIIX010000002.1_116@PF00015_full_PFAM.369.534:0.076266[&&NHX:Type=GTDB:gtdb_class=c__Alphaproteobacteria:gtdb_domain=d__Bacteria:gtdb_family=f__Rhodospirillaceae:gtdb_genus=g__Novispirillum:gtdb_order=o__Rhodospirillales:gtdb_phylum=p__Proteobacteria:gtdb_species=s__Novispirillum itersonii_A:heptad=MCP-38H:species=d__Bacteria_p__Proteobacteria_c__Alphaproteobacteria_o__Rhodospirillales_f__Rhodospirillaceae_g__Novispirillum_s__Novispirillum itersonii_A],RS_GCF_000381985.1_protein.faa_NZ_KB907355.1_13@PF00015_full_PFAM.369.543:0.064047[&&NHX:Type=GTDB:gtdb_class=c__Alphaproteobacteria:gtdb_domain=d__Bacteria:gtdb_family=f__Rhodospirillaceae:gtdb_genus=g__Novispirillum:gtdb_order=o__Rhodospirillales:gtdb_phylum=p__Proteobacteria:gtdb_species=s__Novispirillum itersonii:heptad=MCP-38H:species=d__Bacteria_p__Proteobacteria_c__Alphaproteobacteria_o__Rhodospirillales_f__Rhodospirillaceae_g__Novispirillum_s__Novispirillum itersonii])1:0.205084[&&NHX:Sample_counter=:Type_counter=GTDB--2:capture_class_counter=:capture_domain_counter=:capture_family_counter=:capture_genus_counter=:capture_order_counter=:capture_phylum_counter=:capture_species_counter=:evoltype=D:gtdb_class_counter=c__Alphaproteobacteria--2:gtdb_domain_counter=d__Bacteria--2:gtdb_family_counter=f__Rhodospirillaceae--2:gtdb_genus_counter=g__Novispirillum--2:gtdb_order_counter=o__Rhodospirillales--2:gtdb_phylum_counter=p__Proteobacteria--2:gtdb_species_counter=s__Novispirillum itersonii--1||s__Novispirillum itersonii_A--1:heptad_counter=MCP-38H--2:lbd_counter=:lca=d__Bacteria:lca_tree=g__Novispirillum:name=N795632:ref_name_counter=],((RS_GCF_001305595.1_protein.faa_NZ_CP012402.1_254@PF00015_full_PFAM.365.542:0.0304687[&&NHX:Type=GTDB:gtdb_class=c__Alphaproteobacteria:gtdb_domain=d__Bacteria:gtdb_family=f__Azospirillaceae:gtdb_genus=g__Azospirillum:gtdb_order=o__Azospirillales:gtdb_phylum=p__Proteobacteria:gtdb_species=s__Azospirillum thiophilum:heptad=MCP-38H:species=d__Bacteria_p__Proteobacteria_c__Alphaproteobacteria_o__Azospirillales_f__Azospirillaceae_g__Azospirillum_s__Azospirillum thiophilum],(RS_GCF_000010725.1_protein.faa_NC_013857.1_32@PF00015_full_PFAM.367.539:0.0130555[&&NHX:Type=GTDB:gtdb_class=c__Alphaproteobacteria:gtdb_domain=d__Bacteria:gtdb_family=f__Azospirillaceae:gtdb_genus=g__Azospirillum:gtdb_order=o__Azospirillales:gtdb_phylum=p__Proteobacteria:gtdb_species=s__Azospirillum lipoferum_B:heptad=MCP-38H:species=d__Bacteria_p__Proteobacteria_c__Alphaproteobacteria_o__Azospirillales_f__Azospirillaceae_g__Azospirillum_s__Azospirillum lipoferum_B],RS_GCF_000010725.1_protein.faa_NC_013857.1_33@PF00015_full_PFAM.369.539:0.0179929[&&NHX:Type=GTDB:gtdb_class=c__Alphaproteobacteria:gtdb_domain=d__Bacteria:gtdb_family=f__Azospirillaceae:gtdb_genus=g__Azospirillum:gtdb_order=o__Azospirillales:gtdb_phylum=p__Proteobacteria:gtdb_species=s__Azospirillum lipoferum_B:heptad=MCP-38H:species=d__Bacteria_p__Proteobacteria_c__Alphaproteobacteria_o__Azospirillales_f__Azospirillaceae_g__Azospirillum_s__Azospirillum lipoferum_B])0.913:0.017559[&&NHX:Sample_counter=:Type_counter=GTDB--2:capture_class_counter=:capture_domain_counter=:capture_family_counter=:capture_genus_counter=:capture_order_counter=:capture_phylum_counter=:capture_species_counter=:evoltype=D:gtdb_class_counter=c__Alphaproteobacteria--2:gtdb_domain_counter=d__Bacteria--2:gtdb_family_counter=f__Azospirillaceae--2:gtdb_genus_counter=g__Azospirillum--2:gtdb_order_counter=o__Azospirillales--2:gtdb_phylum_counter=p__Proteobacteria--2:gtdb_species_counter=s__Azospirillum lipoferum_B--2:heptad_counter=MCP-38H--2:lbd_counter=:lca=d__Bacteria:lca_tree=s__Azospirillum lipoferum_B:name=N795636:ref_name_counter=])0.729:0.00769694[&&NHX:Sample_counter=:Type_counter=GTDB--3:capture_class_counter=:capture_domain_counter=:capture_family_counter=:capture_genus_counter=:capture_order_counter=:capture_phylum_counter=:capture_species_counter=:evoltype=D:gtdb_class_counter=c__Alphaproteobacteria--3:gtdb_domain_counter=d__Bacteria--3:gtdb_family_counter=f__Azospirillaceae--3:gtdb_genus_counter=g__Azospirillum--3:gtdb_order_counter=o__Azospirillales--3:gtdb_phylum_counter=p__Proteobacteria--3:gtdb_species_counter=s__Azospirillum lipoferum_B--2||s__Azospirillum thiophilum--1:heptad_counter=MCP-38H--3:lbd_counter=:lca=d__Bacteria:lca_tree=g__Azospirillum:name=N795637:ref_name_counter=],((RS_GCF_016595245.1_protein.faa_NZ_JAENHM010000088.1_113@PF00015_full_PFAM.370.542:0.0213032[&&NHX:Type=GTDB:gtdb_class=c__Alphaproteobacteria:gtdb_domain=d__Bacteria:gtdb_family=f__Azospirillaceae:gtdb_genus=g__Azospirillum:gtdb_order=o__Azospirillales:gtdb_phylum=p__Proteobacteria:gtdb_species=s__Azospirillum sp016595245:heptad=MCP-38H:species=d__Bacteria_p__Proteobacteria_c__Alphaproteobacteria_o__Azospirillales_f__Azospirillaceae_g__Azospirillum_s__Azospirillum sp016595245],(RS_GCF_900177515.1_protein.faa_NZ_FXAK01000005.1_266@PF00015_full_PFAM.369.542:0.0043496[&&NHX:Type=GTDB:gtdb_class=c__Alphaproteobacteria:gtdb_domain=d__Bacteria:gtdb_family=f__Azospirillaceae:gtdb_genus=g__Azospirillum:gtdb_order=o__Azospirillales:gtdb_phylum=p__Proteobacteria:gtdb_species=s__Azospirillum oryzae_A:heptad=MCP-38H:species=d__Bacteria_p__Proteobacteria_c__Alphaproteobacteria_o__Azospirillales_f__Azospirillaceae_g__Azospirillum_s__Azospirillum oryzae_A],(RS_GCF_003116035.1_protein.faa_NZ_LGQW01000015.1_5799@PF00015_full_PFAM.386.559:5e-09[&&NHX:Type=GTDB:gtdb_class=c__Alphaproteobacteria:gtdb_domain=d__Bacteria:gtdb_family=f__Azospirillaceae:gtdb_genus=g__Azospirillum:gtdb_order=o__Azospirillales:gtdb_phylum=p__Proteobacteria:gtdb_species=s__Azospirillum sp003116035:heptad=MCP-38H:species=d__Bacteria_p__Proteobacteria_c__Alphaproteobacteria_o__Azospirillales_f__Azospirillaceae_g__Azospirillum_s__Azospirillum sp003116035],RS_GCF_008364955.1_protein.faa_NZ_VTTN01000009.1_66@PF00015_full_PFAM.370.542:0.0133[&&NHX:Type=GTDB:gtdb_class=c__Alphaproteobacteria:gtdb_domain=d__Bacteria:gtdb_family=f__Azospirillaceae:gtdb_genus=g__Azospirillum:gtdb_order=o__Azospirillales:gtdb_phylum=p__Proteobacteria:gtdb_species=s__Azospirillum lipoferum:heptad=MCP-38H:species=d__Bacteria_p__Proteobacteria_c__Alphaproteobacteria_o__Azospirillales_f__Azospirillaceae_g__Azospirillum_s__Azospirillum lipoferum])0.406:0.00438551[&&NHX:Sample_counter=:Type_counter=GTDB--2:capture_class_counter=:capture_domain_counter=:capture_family_counter=:capture_genus_counter=:capture_order_counter=:capture_phylum_counter=:capture_species_counter=:evoltype=D:gtdb_class_counter=c__Alphaproteobacteria--2:gtdb_domain_counter=d__Bacteria--2:gtdb_family_counter=f__Azospirillaceae--2:gtdb_genus_counter=g__Azospirillum--2:gtdb_order_counter=o__Azospirillales--2:gtdb_phylum_counter=p__Proteobacteria--2:gtdb_species_counter=s__Azospirillum lipoferum--1||s__Azospirillum sp003116035--1:heptad_counter=MCP-38H--2:lbd_counter=:lca=d__Bacteria:lca_tree=g__Azospirillum:name=N795642:ref_name_counter=])0.71:0.00416035[&&NHX:Sample_counter=:Type_counter=GTDB--3:capture_class_counter=:capture_domain_counter=:capture_family_counter=:capture_genus_counter=:capture_order_counter=:capture_phylum_counter=:capture_species_counter=:evoltype=D:gtdb_class_counter=c__Alphaproteobacteria--3:gtdb_domain_counter=d__Bacteria--3:gtdb_family_counter=f__Azospirillaceae--3:gtdb_genus_counter=g__Azospirillum--3:gtdb_order_counter=o__Azospirillales--3:gtdb_phylum_counter=p__Proteobacteria--3:gtdb_species_counter=s__Azospirillum lipoferum--1||s__Azospirillum oryzae_A--1||s__Azospirillum sp003116035--1:heptad_counter=MCP-38H--3:lbd_counter=:lca=d__Bacteria:lca_tree=g__Azospirillum:name=N795643:ref_name_counter=])0.874:0.0269377[&&NHX:Sample_counter=:Type_counter=GTDB--4:capture_class_counter=:capture_domain_counter=:capture_family_counter=:capture_genus_counter=:capture_order_counter=:capture_phylum_counter=:capture_species_counter=:evoltype=D:gtdb_class_counter=c__Alphaproteobacteria--4:gtdb_domain_counter=d__Bacteria--4:gtdb_family_counter=f__Azospirillaceae--4:gtdb_genus_counter=g__Azospirillum--4:gtdb_order_counter=o__Azospirillales--4:gtdb_phylum_counter=p__Proteobacteria--4:gtdb_species_counter=s__Azospirillum lipoferum--1||s__Azospirillum oryzae_A--1||s__Azospirillum sp003116035--1||s__Azospirillum sp016595245--1:heptad_counter=MCP-38H--4:lbd_counter=:lca=d__Bacteria:lca_tree=g__Azospirillum:name=N795644:ref_name_counter=],ca3bd78b-1150-49a4-8bed-47514db67779_4@MCPsignal.201.347:0.150757[&&NHX:Sample=rhiztom1:Type=capture:capture_class=c__Desulfobulbia:capture_domain=d__Bacteria:capture_family=f__Desulfocapsaceae:capture_genus=g__UBA2270:capture_order=o__Desulfobulbales:capture_phylum=p__Desulfobacterota:capture_species=s__UBA2270 sp903891045:heptad=MCP-38H])0.77:0.0140921[&&NHX:Sample_counter=rhiztom1--1:Type_counter=GTDB--4||capture--1:capture_class_counter=c__Desulfobulbia--1:capture_domain_counter=d__Bacteria--1:capture_family_counter=f__Desulfocapsaceae--1:capture_genus_counter=g__UBA2270--1:capture_order_counter=o__Desulfobulbales--1:capture_phylum_counter=p__Desulfobacterota--1:capture_species_counter=s__UBA2270 sp903891045--1:gtdb_class_counter=c__Alphaproteobacteria--4:gtdb_domain_counter=d__Bacteria--4:gtdb_family_counter=f__Azospirillaceae--4:gtdb_genus_counter=g__Azospirillum--4:gtdb_order_counter=o__Azospirillales--4:gtdb_phylum_counter=p__Proteobacteria--4:gtdb_species_counter=s__Azospirillum lipoferum--1||s__Azospirillum oryzae_A--1||s__Azospirillum sp003116035--1||s__Azospirillum sp016595245--1:heptad_counter=MCP-38H--5:lbd_counter=:lca_tree=g__Azospirillum:name=N795646:ref_name_counter=])0.913:0.0652393[&&NHX:Sample_counter=rhiztom1--1:Type_counter=GTDB--7||capture--1:capture_class_counter=c__Desulfobulbia--1:capture_domain_counter=d__Bacteria--1:capture_family_counter=f__Desulfocapsaceae--1:capture_genus_counter=g__UBA2270--1:capture_order_counter=o__Desulfobulbales--1:capture_phylum_counter=p__Desulfobacterota--1:capture_species_counter=s__UBA2270 sp903891045--1:gtdb_class_counter=c__Alphaproteobacteria--7:gtdb_domain_counter=d__Bacteria--7:gtdb_family_counter=f__Azospirillaceae--7:gtdb_genus_counter=g__Azospirillum--7:gtdb_order_counter=o__Azospirillales--7:gtdb_phylum_counter=p__Proteobacteria--7:gtdb_species_counter=s__Azospirillum lipoferum--1||s__Azospirillum lipoferum_B--2||s__Azospirillum oryzae_A--1||s__Azospirillum sp003116035--1||s__Azospirillum sp016595245--1||s__Azospirillum thiophilum--1:heptad_counter=MCP-38H--8:lbd_counter=:lca_tree=g__Azospirillum:name=N795647:ref_name_counter=])0.993:0.138106[&&NHX:Sample_counter=rhiztom1--1:Type_counter=GTDB--9||capture--1:capture_class_counter=c__Desulfobulbia--1:capture_domain_counter=d__Bacteria--1:capture_family_counter=f__Desulfocapsaceae--1:capture_genus_counter=g__UBA2270--1:capture_order_counter=o__Desulfobulbales--1:capture_phylum_counter=p__Desulfobacterota--1:capture_species_counter=s__UBA2270 sp903891045--1:evoltype=D:gtdb_class_counter=c__Alphaproteobacteria--9:gtdb_domain_counter=d__Bacteria--9:gtdb_family_counter=f__Azospirillaceae--7||f__Rhodospirillaceae--2:gtdb_genus_counter=g__Azospirillum--7||g__Novispirillum--2:gtdb_order_counter=o__Azospirillales--7||o__Rhodospirillales--2:gtdb_phylum_counter=p__Proteobacteria--9:gtdb_species_counter=s__Azospirillum lipoferum--1||s__Azospirillum lipoferum_B--2||s__Azospirillum oryzae_A--1||s__Azospirillum sp003116035--1||s__Azospirillum sp016595245--1||s__Azospirillum thiophilum--1||s__Novispirillum itersonii--1||s__Novispirillum itersonii_A--1:heptad_counter=MCP-38H--10:lbd_counter=:lca=d__Bacteria:lca_tree=c__Alphaproteobacteria:name=N795648:ref_name_counter=])0.944:0.0638591[&&NHX:Sample_counter=rhiztom1--1:Type_counter=GTDB--11||capture--1:capture_class_counter=c__Desulfobulbia--1:capture_domain_counter=d__Bacteria--1:capture_family_counter=f__Desulfocapsaceae--1:capture_genus_counter=g__UBA2270--1:capture_order_counter=o__Desulfobulbales--1:capture_phylum_counter=p__Desulfobacterota--1:capture_species_counter=s__UBA2270 sp903891045--1:evoltype=D:gtdb_class_counter=c__Alphaproteobacteria--11:gtdb_domain_counter=d__Bacteria--11:gtdb_family_counter=f__Azospirillaceae--9||f__Rhodospirillaceae--2:gtdb_genus_counter=g__Azospirillum--9||g__Novispirillum--2:gtdb_order_counter=o__Azospirillales--9||o__Rhodospirillales--2:gtdb_phylum_counter=p__Proteobacteria--11:gtdb_species_counter=s__Azospirillum lipoferum--1||s__Azospirillum lipoferum_B--2||s__Azospirillum oryzae_A--1||s__Azospirillum sp003116035--1||s__Azospirillum sp016595245--1||s__Azospirillum sp017356015--2||s__Azospirillum thiophilum--1||s__Novispirillum itersonii--1||s__Novispirillum itersonii_A--1:heptad_counter=MCP-38H--12:lbd_counter=:lca=d__Bacteria:lca_tree=c__Alphaproteobacteria:name=N795649:ref_name_counter=],(((((RS_GCF_014197805.1_protein.faa_NZ_JACIGH010000009.1_18@PF00015_full_PFAM.365.546:5e-09[&&NHX:Type=GTDB:gtdb_class=c__Alphaproteobacteria:gtdb_domain=d__Bacteria:gtdb_family=f__Azospirillaceae:gtdb_genus=g__Rhodospirillum_A:gtdb_order=o__Azospirillales:gtdb_phylum=p__Proteobacteria:gtdb_species=s__Rhodospirillum_A centenum:heptad=MCP-38H:species=d__Bacteria_p__Proteobacteria_c__Alphaproteobacteria_o__Azospirillales_f__Azospirillaceae_g__Rhodospirillum_A_s__Rhodospirillum_A centenum],RS_GCF_014197805.1_protein.faa_NZ_JACIGH010000013.1_6@PF00015_full_PFAM.364.545:0.0171205[&&NHX:Type=GTDB:gtdb_class=c__Alphaproteobacteria:gtdb_domain=d__Bacteria:gtdb_family=f__Azospirillaceae:gtdb_genus=g__Rhodospirillum_A:gtdb_order=o__Azospirillales:gtdb_phylum=p__Proteobacteria:gtdb_species=s__Rhodospirillum_A centenum:heptad=MCP-38H:species=d__Bacteria_p__Proteobacteria_c__Alphaproteobacteria_o__Azospirillales_f__Azospirillaceae_g__Rhodospirillum_A_s__Rhodospirillum_A centenum])0.985:0.0839084[&&NHX:Sample_counter=:Type_counter=GTDB--2:capture_class_counter=:capture_domain_counter=:capture_family_counter=:capture_genus_counter=:capture_order_counter=:capture_phylum_counter=:capture_species_counter=:evoltype=D:gtdb_class_counter=c__Alphaproteobacteria--2:gtdb_domain_counter=d__Bacteria--2:gtdb_family_counter=f__Azospirillaceae--2:gtdb_genus_counter=g__Rhodospirillum_A--2:gtdb_order_counter=o__Azospirillales--2:gtdb_phylum_counter=p__Proteobacteria--2:gtdb_species_counter=s__Rhodospirillum_A centenum--2:heptad_counter=MCP-38H--2:lbd_counter=:lca=d__Bacteria:lca_tree=s__Rhodospirillum_A centenum:name=N795652:ref_name_counter=],(((RS_GCF_007828045.1_protein.faa_NZ_VITN01000017.1_14@PF00015_full_PFAM.367.532:0.00928106[&&NHX:Type=GTDB:gtdb_class=c__Alphaproteobacteria:gtdb_domain=d__Bacteria:gtdb_family=f__Azospirillaceae:gtdb_genus=g__Nitrospirillum:gtdb_order=o__Azospirillales:gtdb_phylum=p__Proteobacteria:gtdb_species=s__Nitrospirillum amazonense_C:heptad=MCP-38H:species=d__Bacteria_p__Proteobacteria_c__Alphaproteobacteria_o__Azospirillales_f__Azospirillaceae_g__Nitrospirillum_s__Nitrospirillum amazonense_C],(RS_GCF_007827955.1_protein.faa_NZ_VITR01000022.1_28@PF00015_full_PFAM.367.543:0.0303827[&&NHX:Type=GTDB:gtdb_class=c__Alphaproteobacteria:gtdb_domain=d__Bacteria:gtdb_family=f__Azospirillaceae:gtdb_genus=g__Nitrospirillum:gtdb_order=o__Azospirillales:gtdb_phylum=p__Proteobacteria:gtdb_species=s__Nitrospirillum amazonense_B:heptad=MCP-38H:species=d__Bacteria_p__Proteobacteria_c__Alphaproteobacteria_o__Azospirillales_f__Azospirillaceae_g__Nitrospirillum_s__Nitrospirillum amazonense_B],(RS_GCF_000730165.1_protein.faa_NZ_CP022110.1_867@PF00015_full_PFAM.367.533:5e-09[&&NHX:Type=GTDB:gtdb_class=c__Alphaproteobacteria:gtdb_domain=d__Bacteria:gtdb_family=f__Azospirillaceae:gtdb_genus=g__Nitrospirillum:gtdb_order=o__Azospirillales:gtdb_phylum=p__Proteobacteria:gtdb_species=s__Nitrospirillum amazonense:heptad=MCP-38H:species=d__Bacteria_p__Proteobacteria_c__Alphaproteobacteria_o__Azospirillales_f__Azospirillaceae_g__Nitrospirillum_s__Nitrospirillum amazonense],RS_GCF_007828035.1_protein.faa_NZ_VITV01000002.1_776@PF00015_full_PFAM.367.542:0.00876005[&&NHX:Type=GTDB:gtdb_class=c__Alphaproteobacteria:gtdb_domain=d__Bacteria:gtdb_family=f__Azospirillaceae:gtdb_genus=g__Nitrospirillum:gtdb_order=o__Azospirillales:gtdb_phylum=p__Proteobacteria:gtdb_species=s__Nitrospirillum amazonense_A:heptad=MCP-38H:species=d__Bacteria_p__Proteobacteria_c__Alphaproteobacteria_o__Azospirillales_f__Azospirillaceae_g__Nitrospirillum_s__Nitrospirillum amazonense_A])0.764:0.0042121[&&NHX:Sample_counter=:Type_counter=GTDB--2:capture_class_counter=:capture_domain_counter=:capture_family_counter=:capture_genus_counter=:capture_order_counter=:capture_phylum_counter=:capture_species_counter=:evoltype=D:gtdb_class_counter=c__Alphaproteobacteria--2:gtdb_domain_counter=d__Bacteria--2:gtdb_family_counter=f__Azospirillaceae--2:gtdb_genus_counter=g__Nitrospirillum--2:gtdb_order_counter=o__Azospirillales--2:gtdb_phylum_counter=p__Proteobacteria--2:gtdb_species_counter=s__Nitrospirillum amazonense--1||s__Nitrospirillum amazonense_A--1:heptad_counter=MCP-38H--2:lbd_counter=:lca=d__Bacteria:lca_tree=g__Nitrospirillum:name=N795657:ref_name_counter=])0.762:0.00527301[&&NHX:Sample_counter=:Type_counter=GTDB--3:capture_class_counter=:capture_domain_counter=:capture_family_counter=:capture_genus_counter=:capture_order_counter=:capture_phylum_counter=:capture_species_counter=:evoltype=D:gtdb_class_counter=c__Alphaproteobacteria--3:gtdb_domain_counter=d__Bacteria--3:gtdb_family_counter=f__Azospirillaceae--3:gtdb_genus_counter=g__Nitrospirillum--3:gtdb_order_counter=o__Azospirillales--3:gtdb_phylum_counter=p__Proteobacteria--3:gtdb_species_counter=s__Nitrospirillum amazonense--1||s__Nitrospirillum amazonense_A--1||s__Nitrospirillum amazonense_B--1:heptad_counter=MCP-38H--3:lbd_counter=:lca=d__Bacteria:lca_tree=g__Nitrospirillum:name=N795658:ref_name_counter=])0.668:0.00672076[&&NHX:Sample_counter=:Type_counter=GTDB--4:capture_class_counter=:capture_domain_counter=:capture_family_counter=:capture_genus_counter=:capture_order_counter=:capture_phylum_counter=:capture_species_counter=:evoltype=D:gtdb_class_counter=c__Alphaproteobacteria--4:gtdb_domain_counter=d__Bacteria--4:gtdb_family_counter=f__Azospirillaceae--4:gtdb_genus_counter=g__Nitrospirillum--4:gtdb_order_counter=o__Azospirillales--4:gtdb_phylum_counter=p__Proteobacteria--4:gtdb_species_counter=s__Nitrospirillum amazonense--1||s__Nitrospirillum amazonense_A--1||s__Nitrospirillum amazonense_B--1||s__Nitrospirillum amazonense_C--1:heptad_counter=MCP-38H--4:lbd_counter=:lca=d__Bacteria:lca_tree=g__Nitrospirillum:name=N795659:ref_name_counter=],(RS_GCF_000333275.1_protein.faa_NZ_BACU01000378.1_9@PF00015_full_PFAM.365.533:0.0142363[&&NHX:Type=GTDB:gtdb_class=c__Alphaproteobacteria:gtdb_domain=d__Bacteria:gtdb_family=f__Azospirillaceae:gtdb_genus=g__Nitrospirillum:gtdb_order=o__Azospirillales:gtdb_phylum=p__Proteobacteria:gtdb_species=s__Nitrospirillum sp000333275:heptad=MCP-38H:species=d__Bacteria_p__Proteobacteria_c__Alphaproteobacteria_o__Azospirillales_f__Azospirillaceae_g__Nitrospirillum_s__Nitrospirillum sp000333275],RS_GCF_014205765.1_protein.faa_NZ_JACIIZ010000023.1_40@PF00015_full_PFAM.367.536:0.0411791[&&NHX:Type=GTDB:gtdb_class=c__Alphaproteobacteria:gtdb_domain=d__Bacteria:gtdb_family=f__Azospirillaceae:gtdb_genus=g__Nitrospirillum:gtdb_order=o__Azospirillales:gtdb_phylum=p__Proteobacteria:gtdb_species=s__Nitrospirillum iridis:heptad=MCP-38H:species=d__Bacteria_p__Proteobacteria_c__Alphaproteobacteria_o__Azospirillales_f__Azospirillaceae_g__Nitrospirillum_s__Nitrospirillum iridis])0.733:0.0151602[&&NHX:Sample_counter=:Type_counter=GTDB--2:capture_class_counter=:capture_domain_counter=:capture_family_counter=:capture_genus_counter=:capture_order_counter=:capture_phylum_counter=:capture_species_counter=:evoltype=D:gtdb_class_counter=c__Alphaproteobacteria--2:gtdb_domain_counter=d__Bacteria--2:gtdb_family_counter=f__Azospirillaceae--2:gtdb_genus_counter=g__Nitrospirillum--2:gtdb_order_counter=o__Azospirillales--2:gtdb_phylum_counter=p__Proteobacteria--2:gtdb_species_counter=s__Nitrospirillum iridis--1||s__Nitrospirillum sp000333275--1:heptad_counter=MCP-38H--2:lbd_counter=:lca=d__Bacteria:lca_tree=g__Nitrospirillum:name=N795662:ref_name_counter=])0.995:0.119122[&&NHX:Sample_counter=:Type_counter=GTDB--6:capture_class_counter=:capture_domain_counter=:capture_family_counter=:capture_genus_counter=:capture_order_counter=:capture_phylum_counter=:capture_species_counter=:evoltype=D:gtdb_class_counter=c__Alphaproteobacteria--6:gtdb_domain_counter=d__Bacteria--6:gtdb_family_counter=f__Azospirillaceae--6:gtdb_genus_counter=g__Nitrospirillum--6:gtdb_order_counter=o__Azospirillales--6:gtdb_phylum_counter=p__Proteobacteria--6:gtdb_species_counter=s__Nitrospirillum amazonense--1||s__Nitrospirillum amazonense_A--1||s__Nitrospirillum amazonense_B--1||s__Nitrospirillum amazonense_C--1||s__Nitrospirillum iridis--1||s__Nitrospirillum sp000333275--1:heptad_counter=MCP-38H--6:lbd_counter=:lca=d__Bacteria:lca_tree=g__Nitrospirillum:name=N795663:ref_name_counter=],(RS_GCF_000938255.1_protein.faa_NZ_JYMR01000005.1_275@PF00015_full_PFAM.367.543:0.00938855[&&NHX:Type=GTDB:gtdb_class=c__Alphaproteobacteria:gtdb_domain=d__Bacteria:gtdb_family=f__Xanthobacteraceae:gtdb_genus=g__Bradyrhizobium:gtdb_order=o__Rhizobiales:gtdb_phylum=p__Proteobacteria:gtdb_species=s__Bradyrhizobium sp000938255:heptad=MCP-38H:species=d__Bacteria_p__Proteobacteria_c__Alphaproteobacteria_o__Rhizobiales_f__Xanthobacteraceae_g__Bradyrhizobium_s__Bradyrhizobium sp000938255],RS_GCF_008123425.1_protein.faa_NZ_VSSS01000033.1_166@PF00015_full_PFAM.367.544:0.021124[&&NHX:Type=GTDB:gtdb_class=c__Alphaproteobacteria:gtdb_domain=d__Bacteria:gtdb_family=f__Xanthobacteraceae:gtdb_genus=g__Bradyrhizobium:gtdb_order=o__Rhizobiales:gtdb_phylum=p__Proteobacteria:gtdb_species=s__Bradyrhizobium rifense:heptad=MCP-38H:species=d__Bacteria_p__Proteobacteria_c__Alphaproteobacteria_o__Rhizobiales_f__Xanthobacteraceae_g__Bradyrhizobium_s__Bradyrhizobium rifense])1:0.178448[&&NHX:Sample_counter=:Type_counter=GTDB--2:capture_class_counter=:capture_domain_counter=:capture_family_counter=:capture_genus_counter=:capture_order_counter=:capture_phylum_counter=:capture_species_counter=:evoltype=D:gtdb_class_counter=c__Alphaproteobacteria--2:gtdb_domain_counter=d__Bacteria--2:gtdb_family_counter=f__Xanthobacteraceae--2:gtdb_genus_counter=g__Bradyrhizobium--2:gtdb_order_counter=o__Rhizobiales--2:gtdb_phylum_counter=p__Proteobacteria--2:gtdb_species_counter=s__Bradyrhizobium rifense--1||s__Bradyrhizobium sp000938255--1:heptad_counter=MCP-38H--2:lbd_counter=:lca=d__Bacteria:lca_tree=g__Bradyrhizobium:name=N795666:ref_name_counter=])0.728:0.0445776[&&NHX:Sample_counter=:Type_counter=GTDB--8:capture_class_counter=:capture_domain_counter=:capture_family_counter=:capture_genus_counter=:capture_order_counter=:capture_phylum_counter=:capture_species_counter=:evoltype=D:gtdb_class_counter=c__Alphaproteobacteria--8:gtdb_domain_counter=d__Bacteria--8:gtdb_family_counter=f__Azospirillaceae--6||f__Xanthobacteraceae--2:gtdb_genus_counter=g__Bradyrhizobium--2||g__Nitrospirillum--6:gtdb_order_counter=o__Azospirillales--6||o__Rhizobiales--2:gtdb_phylum_counter=p__Proteobacteria--8:gtdb_species_counter=s__Bradyrhizobium rifense--1||s__Bradyrhizobium sp000938255--1||s__Nitrospirillum amazonense--1||s__Nitrospirillum amazonense_A--1||s__Nitrospirillum amazonense_B--1||s__Nitrospirillum amazonense_C--1||s__Nitrospirillum iridis--1||s__Nitrospirillum sp000333275--1:heptad_counter=MCP-38H--8:lbd_counter=:lca=d__Bacteria:lca_tree=c__Alphaproteobacteria:name=N795667:ref_name_counter=])0.946:0.055268[&&NHX:Sample_counter=:Type_counter=GTDB--10:capture_class_counter=:capture_domain_counter=:capture_family_counter=:capture_genus_counter=:capture_order_counter=:capture_phylum_counter=:capture_species_counter=:evoltype=D:gtdb_class_counter=c__Alphaproteobacteria--10:gtdb_domain_counter=d__Bacteria--10:gtdb_family_counter=f__Azospirillaceae--8||f__Xanthobacteraceae--2:gtdb_genus_counter=g__Bradyrhizobium--2||g__Nitrospirillum--6||g__Rhodospirillum_A--2:gtdb_order_counter=o__Azospirillales--8||o__Rhizobiales--2:gtdb_phylum_counter=p__Proteobacteria--10:gtdb_species_counter=s__Bradyrhizobium rifense--1||s__Bradyrhizobium sp000938255--1||s__Nitrospirillum amazonense--1||s__Nitrospirillum amazonense_A--1||s__Nitrospirillum amazonense_B--1||s__Nitrospirillum amazonense_C--1||s__Nitrospirillum iridis--1||s__Nitrospirillum sp000333275--1||s__Rhodospirillum_A centenum--2:heptad_counter=MCP-38H--10:lbd_counter=:lca=d__Bacteria:lca_tree=c__Alphaproteobacteria:name=N795668:ref_name_counter=],(RS_GCF_003336875.1_protein.faa_NZ_QGNJ01000013.1_34@PF00015_full_PFAM.364.548:0.0556826[&&NHX:Type=GTDB:gtdb_class=c__Alphaproteobacteria:gtdb_domain=d__Bacteria:gtdb_family=f__Azospirillaceae:gtdb_genus=g__Oleisolibacter:gtdb_order=o__Azospirillales:gtdb_phylum=p__Proteobacteria:gtdb_species=s__Oleisolibacter albus:heptad=MCP-38H:species=d__Bacteria_p__Proteobacteria_c__Alphaproteobacteria_o__Azospirillales_f__Azospirillaceae_g__Oleisolibacter_s__Oleisolibacter albus],(RS_GCF_900188385.1_protein.faa_NZ_FZOI01000004.1_359@PF00015_full_PFAM.366.543:0.00573131[&&NHX:Type=GTDB:gtdb_class=c__Alphaproteobacteria:gtdb_domain=d__Bacteria:gtdb_family=f__Azospirillaceae:gtdb_genus=g__Niveispirillum:gtdb_order=o__Azospirillales:gtdb_phylum=p__Proteobacteria:gtdb_species=s__Niveispirillum sp900188385:heptad=MCP-38H:species=d__Bacteria_p__Proteobacteria_c__Alphaproteobacteria_o__Azospirillales_f__Azospirillaceae_g__Niveispirillum_s__Niveispirillum sp900188385],RS_GCF_009495745.1_protein.faa_NZ_WIDQ01000001.1_105@PF00015_full_PFAM.366.543:0.00753407[&&NHX:Type=GTDB:gtdb_class=c__Alphaproteobacteria:gtdb_domain=d__Bacteria:gtdb_family=f__Azospirillaceae:gtdb_genus=g__Niveispirillum:gtdb_order=o__Azospirillales:gtdb_phylum=p__Proteobacteria:gtdb_species=s__Niveispirillum sp009495745:heptad=MCP-38H:species=d__Bacteria_p__Proteobacteria_c__Alphaproteobacteria_o__Azospirillales_f__Azospirillaceae_g__Niveispirillum_s__Niveispirillum sp009495745])1:0.196584[&&NHX:Sample_counter=:Type_counter=GTDB--2:capture_class_counter=:capture_domain_counter=:capture_family_counter=:capture_genus_counter=:capture_order_counter=:capture_phylum_counter=:capture_species_counter=:evoltype=D:gtdb_class_counter=c__Alphaproteobacteria--2:gtdb_domain_counter=d__Bacteria--2:gtdb_family_counter=f__Azospirillaceae--2:gtdb_genus_counter=g__Niveispirillum--2:gtdb_order_counter=o__Azospirillales--2:gtdb_phylum_counter=p__Proteobacteria--2:gtdb_species_counter=s__Niveispirillum sp009495745--1||s__Niveispirillum sp900188385--1:heptad_counter=MCP-38H--2:lbd_counter=:lca=d__Bacteria:lca_tree=g__Niveispirillum:name=N795672:ref_name_counter=])0.23:0.0055456[&&NHX:Sample_counter=:Type_counter=GTDB--3:capture_class_counter=:capture_domain_counter=:capture_family_counter=:capture_genus_counter=:capture_order_counter=:capture_phylum_counter=:capture_species_counter=:evoltype=D:gtdb_class_counter=c__Alphaproteobacteria--3:gtdb_domain_counter=d__Bacteria--3:gtdb_family_counter=f__Azospirillaceae--3:gtdb_genus_counter=g__Niveispirillum--2||g__Oleisolibacter--1:gtdb_order_counter=o__Azospirillales--3:gtdb_phylum_counter=p__Proteobacteria--3:gtdb_species_counter=s__Niveispirillum sp009495745--1||s__Niveispirillum sp900188385--1||s__Oleisolibacter albus--1:heptad_counter=MCP-38H--3:lbd_counter=:lca=d__Bacteria:lca_tree=f__Azospirillaceae:name=N795673:ref_name_counter=])0.94:0.0558125[&&NHX:Sample_counter=:Type_counter=GTDB--13:capture_class_counter=:capture_domain_counter=:capture_family_counter=:capture_genus_counter=:capture_order_counter=:capture_phylum_counter=:capture_species_counter=:evoltype=D:gtdb_class_counter=c__Alphaproteobacteria--13:gtdb_domain_counter=d__Bacteria--13:gtdb_family_counter=f__Azospirillaceae--11||f__Xanthobacteraceae--2:gtdb_genus_counter=g__Bradyrhizobium--2||g__Nitrospirillum--6||g__Niveispirillum--2||g__Oleisolibacter--1||g__Rhodospirillum_A--2:gtdb_order_counter=o__Azospirillales--11||o__Rhizobiales--2:gtdb_phylum_counter=p__Proteobacteria--13:gtdb_species_counter=s__Bradyrhizobium rifense--1||s__Bradyrhizobium sp000938255--1||s__Nitrospirillum amazonense--1||s__Nitrospirillum amazonense_A--1||s__Nitrospirillum amazonense_B--1||s__Nitrospirillum amazonense_C--1||s__Nitrospirillum iridis--1||s__Nitrospirillum sp000333275--1||s__Niveispirillum sp009495745--1||s__Niveispirillum sp900188385--1||s__Oleisolibacter albus--1||s__Rhodospirillum_A centenum--2:heptad_counter=MCP-38H--13:lbd_counter=:lca=d__Bacteria:lca_tree=c__Alphaproteobacteria:name=N795674:ref_name_counter=],((RS_GCF_000429645.1_protein.faa_NZ_AUCG01000021.1_331@PF00015_full_PFAM.368.547:0.0671672[&&NHX:Type=GTDB:gtdb_class=c__Alphaproteobacteria:gtdb_domain=d__Bacteria:gtdb_family=f__Azospirillaceae:gtdb_genus=g__Niveispirillum:gtdb_order=o__Azospirillales:gtdb_phylum=p__Proteobacteria:gtdb_species=s__Niveispirillum irakense:heptad=MCP-38H:species=d__Bacteria_p__Proteobacteria_c__Alphaproteobacteria_o__Azospirillales_f__Azospirillaceae_g__Niveispirillum_s__Niveispirillum irakense],(GB_GCA_017996735.1_protein.faa_JAGOGJ010000047.1_43@PF00015_full_PFAM.2.171:6e-09[&&NHX:Type=GTDB:gtdb_class=c__Alphaproteobacteria:gtdb_domain=d__Bacteria:gtdb_family=f__Azospirillaceae:gtdb_genus=g__Niveispirillum:gtdb_order=o__Azospirillales:gtdb_phylum=p__Proteobacteria:gtdb_species=s__Niveispirillum sp017996735:heptad=MCP-38H:species=d__Bacteria_p__Proteobacteria_c__Alphaproteobacteria_o__Azospirillales_f__Azospirillaceae_g__Niveispirillum_s__Niveispirillum sp017996735],(GB_GCA_017996735.1_protein.faa_JAGOGJ010000138.1_1@PF00015_full_PFAM.2.171:5e-09[&&NHX:Type=GTDB:gtdb_class=c__Alphaproteobacteria:gtdb_domain=d__Bacteria:gtdb_family=f__Azospirillaceae:gtdb_genus=g__Niveispirillum:gtdb_order=o__Azospirillales:gtdb_phylum=p__Proteobacteria:gtdb_species=s__Niveispirillum sp017996735:heptad=MCP-38H:species=d__Bacteria_p__Proteobacteria_c__Alphaproteobacteria_o__Azospirillales_f__Azospirillaceae_g__Niveispirillum_s__Niveispirillum sp017996735],(GB_GCA_001296005.1_protein.faa_LJHR01000004.1_40@PF00015_full_PFAM.368.546:5e-09[&&NHX:Type=GTDB:gtdb_class=c__Alphaproteobacteria:gtdb_domain=d__Bacteria:gtdb_family=f__Azospirillaceae:gtdb_genus=g__Niveispirillum:gtdb_order=o__Azospirillales:gtdb_phylum=p__Proteobacteria:gtdb_species=s__Niveispirillum sp001296005:heptad=MCP-38H:species=d__Bacteria_p__Proteobacteria_c__Alphaproteobacteria_o__Azospirillales_f__Azospirillaceae_g__Niveispirillum_s__Niveispirillum sp001296005],(RS_GCF_002868735.1_protein.faa_NZ_CP025611.1_422@PF00015_full_PFAM.371.546:5e-09[&&NHX:Type=GTDB:gtdb_class=c__Alphaproteobacteria:gtdb_domain=d__Bacteria:gtdb_family=f__Azospirillaceae:gtdb_genus=g__Niveispirillum:gtdb_order=o__Azospirillales:gtdb_phylum=p__Proteobacteria:gtdb_species=s__Niveispirillum cyanobacteriorum:heptad=MCP-38H:species=d__Bacteria_p__Proteobacteria_c__Alphaproteobacteria_o__Azospirillales_f__Azospirillaceae_g__Niveispirillum_s__Niveispirillum cyanobacteriorum],RS_GCF_002868735.1_protein.faa_NZ_CP025611.1_423@PF00015_full_PFAM.371.546:0.00846121[&&NHX:Type=GTDB:gtdb_class=c__Alphaproteobacteria:gtdb_domain=d__Bacteria:gtdb_family=f__Azospirillaceae:gtdb_genus=g__Niveispirillum:gtdb_order=o__Azospirillales:gtdb_phylum=p__Proteobacteria:gtdb_species=s__Niveispirillum cyanobacteriorum:heptad=MCP-38H:species=d__Bacteria_p__Proteobacteria_c__Alphaproteobacteria_o__Azospirillales_f__Azospirillaceae_g__Niveispirillum_s__Niveispirillum cyanobacteriorum])0.925:0.00842719[&&NHX:Sample_counter=:Type_counter=GTDB--2:capture_class_counter=:capture_domain_counter=:capture_family_counter=:capture_genus_counter=:capture_order_counter=:capture_phylum_counter=:capture_species_counter=:evoltype=D:gtdb_class_counter=c__Alphaproteobacteria--2:gtdb_domain_counter=d__Bacteria--2:gtdb_family_counter=f__Azospirillaceae--2:gtdb_genus_counter=g__Niveispirillum--2:gtdb_order_counter=o__Azospirillales--2:gtdb_phylum_counter=p__Proteobacteria--2:gtdb_species_counter=s__Niveispirillum cyanobacteriorum--2:heptad_counter=MCP-38H--2:lbd_counter=:lca=d__Bacteria:lca_tree=s__Niveispirillum cyanobacteriorum:name=N795681:ref_name_counter=])0.951:0.0145318[&&NHX:Sample_counter=:Type_counter=GTDB--3:capture_class_counter=:capture_domain_counter=:capture_family_counter=:capture_genus_counter=:capture_order_counter=:capture_phylum_counter=:capture_species_counter=:evoltype=D:gtdb_class_counter=c__Alphaproteobacteria--3:gtdb_domain_counter=d__Bacteria--3:gtdb_family_counter=f__Azospirillaceae--3:gtdb_genus_counter=g__Niveispirillum--3:gtdb_order_counter=o__Azospirillales--3:gtdb_phylum_counter=p__Proteobacteria--3:gtdb_species_counter=s__Niveispirillum cyanobacteriorum--2||s__Niveispirillum sp001296005--1:heptad_counter=MCP-38H--3:lbd_counter=:lca=d__Bacteria:lca_tree=g__Niveispirillum:name=N795682:ref_name_counter=])0.868:0.00481538[&&NHX:Sample_counter=:Type_counter=GTDB--4:capture_class_counter=:capture_domain_counter=:capture_family_counter=:capture_genus_counter=:capture_order_counter=:capture_phylum_counter=:capture_species_counter=:evoltype=D:gtdb_class_counter=c__Alphaproteobacteria--4:gtdb_domain_counter=d__Bacteria--4:gtdb_family_counter=f__Azospirillaceae--4:gtdb_genus_counter=g__Niveispirillum--4:gtdb_order_counter=o__Azospirillales--4:gtdb_phylum_counter=p__Proteobacteria--4:gtdb_species_counter=s__Niveispirillum cyanobacteriorum--2||s__Niveispirillum sp001296005--1||s__Niveispirillum sp017996735--1:heptad_counter=MCP-38H--4:lbd_counter=:lca=d__Bacteria:lca_tree=g__Niveispirillum:name=N795683:ref_name_counter=])0.972:0.0630559[&&NHX:Sample_counter=:Type_counter=GTDB--5:capture_class_counter=:capture_domain_counter=:capture_family_counter=:capture_genus_counter=:capture_order_counter=:capture_phylum_counter=:capture_species_counter=:evoltype=D:gtdb_class_counter=c__Alphaproteobacteria--5:gtdb_domain_counter=d__Bacteria--5:gtdb_family_counter=f__Azospirillaceae--5:gtdb_genus_counter=g__Niveispirillum--5:gtdb_order_counter=o__Azospirillales--5:gtdb_phylum_counter=p__Proteobacteria--5:gtdb_species_counter=s__Niveispirillum cyanobacteriorum--2||s__Niveispirillum sp001296005--1||s__Niveispirillum sp017996735--2:heptad_counter=MCP-38H--5:lbd_counter=:lca=d__Bacteria:lca_tree=g__Niveispirillum:name=N795684:ref_name_counter=])0.992:0.0993324[&&NHX:Sample_counter=:Type_counter=GTDB--6:capture_class_counter=:capture_domain_counter=:capture_family_counter=:capture_genus_counter=:capture_order_counter=:capture_phylum_counter=:capture_species_counter=:evoltype=D:gtdb_class_counter=c__Alphaproteobacteria--6:gtdb_domain_counter=d__Bacteria--6:gtdb_family_counter=f__Azospirillaceae--6:gtdb_genus_counter=g__Niveispirillum--6:gtdb_order_counter=o__Azospirillales--6:gtdb_phylum_counter=p__Proteobacteria--6:gtdb_species_counter=s__Niveispirillum cyanobacteriorum--2||s__Niveispirillum irakense--1||s__Niveispirillum sp001296005--1||s__Niveispirillum sp017996735--2:heptad_counter=MCP-38H--6:lbd_counter=:lca=d__Bacteria:lca_tree=g__Niveispirillum:name=N795685:ref_name_counter=],(RS_GCF_014197805.1_protein.faa_NZ_JACIGH010000005.1_144@PF00015_full_PFAM.361.543:0.160033[&&NHX:Type=GTDB:gtdb_class=c__Alphaproteobacteria:gtdb_domain=d__Bacteria:gtdb_family=f__Azospirillaceae:gtdb_genus=g__Rhodospirillum_A:gtdb_order=o__Azospirillales:gtdb_phylum=p__Proteobacteria:gtdb_species=s__Rhodospirillum_A centenum:heptad=MCP-38H:species=d__Bacteria_p__Proteobacteria_c__Alphaproteobacteria_o__Azospirillales_f__Azospirillaceae_g__Rhodospirillum_A_s__Rhodospirillum_A centenum],RS_GCF_003568845.1_protein.faa_NZ_CP030128.1_416@PF00015_full_PFAM.462.639:0.0986413[&&NHX:Type=GTDB:gtdb_class=c__Alphaproteobacteria:gtdb_domain=d__Bacteria:gtdb_family=f__Azospirillaceae:gtdb_genus=g__Indioceanicola:gtdb_order=o__Azospirillales:gtdb_phylum=p__Proteobacteria:gtdb_species=s__Indioceanicola profundi:heptad=MCP-38H:species=d__Bacteria_p__Proteobacteria_c__Alphaproteobacteria_o__Azospirillales_f__Azospirillaceae_g__Indioceanicola_s__Indioceanicola profundi])0.617:0.0253711[&&NHX:Sample_counter=:Type_counter=GTDB--2:capture_class_counter=:capture_domain_counter=:capture_family_counter=:capture_genus_counter=:capture_order_counter=:capture_phylum_counter=:capture_species_counter=:evoltype=D:gtdb_class_counter=c__Alphaproteobacteria--2:gtdb_domain_counter=d__Bacteria--2:gtdb_family_counter=f__Azospirillaceae--2:gtdb_genus_counter=g__Indioceanicola--1||g__Rhodospirillum_A--1:gtdb_order_counter=o__Azospirillales--2:gtdb_phylum_counter=p__Proteobacteria--2:gtdb_species_counter=s__Indioceanicola profundi--1||s__Rhodospirillum_A centenum--1:heptad_counter=MCP-38H--2:lbd_counter=:lca=d__Bacteria:lca_tree=f__Azospirillaceae:name=N795688:ref_name_counter=])0.882:0.0414739[&&NHX:Sample_counter=:Type_counter=GTDB--8:capture_class_counter=:capture_domain_counter=:capture_family_counter=:capture_genus_counter=:capture_order_counter=:capture_phylum_counter=:capture_species_counter=:evoltype=D:gtdb_class_counter=c__Alphaproteobacteria--8:gtdb_domain_counter=d__Bacteria--8:gtdb_family_counter=f__Azospirillaceae--8:gtdb_genus_counter=g__Indioceanicola--1||g__Niveispirillum--6||g__Rhodospirillum_A--1:gtdb_order_counter=o__Azospirillales--8:gtdb_phylum_counter=p__Proteobacteria--8:gtdb_species_counter=s__Indioceanicola profundi--1||s__Niveispirillum cyanobacteriorum--2||s__Niveispirillum irakense--1||s__Niveispirillum sp001296005--1||s__Niveispirillum sp017996735--2||s__Rhodospirillum_A centenum--1:heptad_counter=MCP-38H--8:lbd_counter=:lca=d__Bacteria:lca_tree=f__Azospirillaceae:name=N795689:ref_name_counter=])1:0.126666[&&NHX:Sample_counter=:Type_counter=GTDB--21:capture_class_counter=:capture_domain_counter=:capture_family_counter=:capture_genus_counter=:capture_order_counter=:capture_phylum_counter=:capture_species_counter=:evoltype=D:gtdb_class_counter=c__Alphaproteobacteria--21:gtdb_domain_counter=d__Bacteria--21:gtdb_family_counter=f__Azospirillaceae--19||f__Xanthobacteraceae--2:gtdb_genus_counter=g__Bradyrhizobium--2||g__Indioceanicola--1||g__Nitrospirillum--6||g__Niveispirillum--8||g__Oleisolibacter--1||g__Rhodospirillum_A--3:gtdb_order_counter=o__Azospirillales--19||o__Rhizobiales--2:gtdb_phylum_counter=p__Proteobacteria--21:gtdb_species_counter=s__Bradyrhizobium rifense--1||s__Bradyrhizobium sp000938255--1||s__Indioceanicola profundi--1||s__Nitrospirillum amazonense--1||s__Nitrospirillum amazonense_A--1||s__Nitrospirillum amazonense_B--1||s__Nitrospirillum amazonense_C--1||s__Nitrospirillum iridis--1||s__Nitrospirillum sp000333275--1||s__Niveispirillum cyanobacteriorum--2||s__Niveispirillum irakense--1||s__Niveispirillum sp001296005--1||s__Niveispirillum sp009495745--1||s__Niveispirillum sp017996735--2||s__Niveispirillum sp900188385--1||s__Oleisolibacter albus--1||s__Rhodospirillum_A centenum--3:heptad_counter=MCP-38H--21:lbd_counter=:lca=d__Bacteria:lca_tree=f__Azospirillaceae:name=N795690:ref_name_counter=],(RS_GCF_003568845.1_protein.faa_NZ_CP030128.1_103@PF00015_full_PFAM.503.679:0.188947[&&NHX:Type=GTDB:gtdb_class=c__Alphaproteobacteria:gtdb_domain=d__Bacteria:gtdb_family=f__Azospirillaceae:gtdb_genus=g__Indioceanicola:gtdb_order=o__Azospirillales:gtdb_phylum=p__Proteobacteria:gtdb_species=s__Indioceanicola profundi:heptad=MCP-38H:species=d__Bacteria_p__Proteobacteria_c__Alphaproteobacteria_o__Azospirillales_f__Azospirillaceae_g__Indioceanicola_s__Indioceanicola profundi],((((RS_GCF_017356015.1_protein.faa_NZ_JAFIQV010000012.1_147@PF00015_full_PFAM.503.682:0.0797774[&&NHX:Type=GTDB:gtdb_class=c__Alphaproteobacteria:gtdb_domain=d__Bacteria:gtdb_family=f__Azospirillaceae:gtdb_genus=g__Azospirillum:gtdb_order=o__Azospirillales:gtdb_phylum=p__Proteobacteria:gtdb_species=s__Azospirillum sp017356015:heptad=MCP-38H:species=d__Bacteria_p__Proteobacteria_c__Alphaproteobacteria_o__Azospirillales_f__Azospirillaceae_g__Azospirillum_s__Azospirillum sp017356015],RS_GCF_003130795.1_protein.faa_NZ_CP029352.1_439@PF00015_full_PFAM.502.661:0.160892[&&NHX:Type=GTDB:gtdb_class=c__Alphaproteobacteria:gtdb_domain=d__Bacteria:gtdb_family=f__Azospirillaceae:gtdb_genus=g__Azospirillum:gtdb_order=o__Azospirillales:gtdb_phylum=p__Proteobacteria:gtdb_species=s__Azospirillum thermophilum:heptad=MCP-38H:species=d__Bacteria_p__Proteobacteria_c__Alphaproteobacteria_o__Azospirillales_f__Azospirillaceae_g__Azospirillum_s__Azospirillum thermophilum])0.912:0.0432497[&&NHX:Sample_counter=:Type_counter=GTDB--2:capture_class_counter=:capture_domain_counter=:capture_family_counter=:capture_genus_counter=:capture_order_counter=:capture_phylum_counter=:capture_species_counter=:evoltype=D:gtdb_class_counter=c__Alphaproteobacteria--2:gtdb_domain_counter=d__Bacteria--2:gtdb_family_counter=f__Azospirillaceae--2:gtdb_genus_counter=g__Azospirillum--2:gtdb_order_counter=o__Azospirillales--2:gtdb_phylum_counter=p__Proteobacteria--2:gtdb_species_counter=s__Azospirillum sp017356015--1||s__Azospirillum thermophilum--1:heptad_counter=MCP-38H--2:lbd_counter=:lca=d__Bacteria:lca_tree=g__Azospirillum:name=N795694:ref_name_counter=],((RS_GCF_008365375.1_protein.faa_NZ_QOKW01000029.1_7@PF00015_full_PFAM.497.673:0.0193411[&&NHX:Type=GTDB:gtdb_class=c__Alphaproteobacteria:gtdb_domain=d__Bacteria:gtdb_family=f__Azospirillaceae:gtdb_genus=g__Azospirillum:gtdb_order=o__Azospirillales:gtdb_phylum=p__Proteobacteria:gtdb_species=s__Azospirillum sp008365375:heptad=MCP-38H:species=d__Bacteria_p__Proteobacteria_c__Alphaproteobacteria_o__Azospirillales_f__Azospirillaceae_g__Azospirillum_s__Azospirillum sp008365375],(RS_GCF_003349955.1_protein.faa_NZ_QLKQ01000024.1_68@PF00015_full_PFAM.497.675:0.0167691[&&NHX:Type=GTDB:gtdb_class=c__Alphaproteobacteria:gtdb_domain=d__Bacteria:gtdb_family=f__Azospirillaceae:gtdb_genus=g__Azospirillum:gtdb_order=o__Azospirillales:gtdb_phylum=p__Proteobacteria:gtdb_species=s__Azospirillum brasilense_B:heptad=MCP-38H:species=d__Bacteria_p__Proteobacteria_c__Alphaproteobacteria_o__Azospirillales_f__Azospirillaceae_g__Azospirillum_s__Azospirillum brasilense_B],RS_GCF_002245955.1_protein.faa_NZ_NOWT01000004.1_53@PF00015_full_PFAM.499.677:0.0046966[&&NHX:Type=GTDB:gtdb_class=c__Alphaproteobacteria:gtdb_domain=d__Bacteria:gtdb_family=f__Azospirillaceae:gtdb_genus=g__Azospirillum:gtdb_order=o__Azospirillales:gtdb_phylum=p__Proteobacteria:gtdb_species=s__Azospirillum brasilense_A:heptad=MCP-38H:species=d__Bacteria_p__Proteobacteria_c__Alphaproteobacteria_o__Azospirillales_f__Azospirillaceae_g__Azospirillum_s__Azospirillum brasilense_A])0.915:0.0246873[&&NHX:Sample_counter=:Type_counter=GTDB--2:capture_class_counter=:capture_domain_counter=:capture_family_counter=:capture_genus_counter=:capture_order_counter=:capture_phylum_counter=:capture_species_counter=:evoltype=D:gtdb_class_counter=c__Alphaproteobacteria--2:gtdb_domain_counter=d__Bacteria--2:gtdb_family_counter=f__Azospirillaceae--2:gtdb_genus_counter=g__Azospirillum--2:gtdb_order_counter=o__Azospirillales--2:gtdb_phylum_counter=p__Proteobacteria--2:gtdb_species_counter=s__Azospirillum brasilense_A--1||s__Azospirillum brasilense_B--1:heptad_counter=MCP-38H--2:lbd_counter=:lca=d__Bacteria:lca_tree=g__Azospirillum:name=N795698:ref_name_counter=])1:0.0993033[&&NHX:Sample_counter=:Type_counter=GTDB--3:capture_class_counter=:capture_domain_counter=:capture_family_counter=:capture_genus_counter=:capture_order_counter=:capture_phylum_counter=:capture_species_counter=:evoltype=D:gtdb_class_counter=c__Alphaproteobacteria--3:gtdb_domain_counter=d__Bacteria--3:gtdb_family_counter=f__Azospirillaceae--3:gtdb_genus_counter=g__Azospirillum--3:gtdb_order_counter=o__Azospirillales--3:gtdb_phylum_counter=p__Proteobacteria--3:gtdb_species_counter=s__Azospirillum brasilense_A--1||s__Azospirillum brasilense_B--1||s__Azospirillum sp008365375--1:heptad_counter=MCP-38H--3:lbd_counter=:lca=d__Bacteria:lca_tree=g__Azospirillum:name=N795699:ref_name_counter=],RS_GCF_017876165.1_protein.faa_NZ_JAGINQ010000025.1_37@PF00015_full_PFAM.499.684:0.0629524[&&NHX:Type=GTDB:gtdb_class=c__Alphaproteobacteria:gtdb_domain=d__Bacteria:gtdb_family=f__Azospirillaceae:gtdb_genus=g__Azospirillum:gtdb_order=o__Azospirillales:gtdb_phylum=p__Proteobacteria:gtdb_species=s__Azospirillum soli:heptad=MCP-38H:species=d__Bacteria_p__Proteobacteria_c__Alphaproteobacteria_o__Azospirillales_f__Azospirillaceae_g__Azospirillum_s__Azospirillum soli])0.715:0.0103583[&&NHX:Sample_counter=:Type_counter=GTDB--4:capture_class_counter=:capture_domain_counter=:capture_family_counter=:capture_genus_counter=:capture_order_counter=:capture_phylum_counter=:capture_species_counter=:evoltype=D:gtdb_class_counter=c__Alphaproteobacteria--4:gtdb_domain_counter=d__Bacteria--4:gtdb_family_counter=f__Azospirillaceae--4:gtdb_genus_counter=g__Azospirillum--4:gtdb_order_counter=o__Azospirillales--4:gtdb_phylum_counter=p__Proteobacteria--4:gtdb_species_counter=s__Azospirillum brasilense_A--1||s__Azospirillum brasilense_B--1||s__Azospirillum soli--1||s__Azospirillum sp008365375--1:heptad_counter=MCP-38H--4:lbd_counter=:lca=d__Bacteria:lca_tree=g__Azospirillum:name=N795701:ref_name_counter=])0.94:0.0528854[&&NHX:Sample_counter=:Type_counter=GTDB--6:capture_class_counter=:capture_domain_counter=:capture_family_counter=:capture_genus_counter=:capture_order_counter=:capture_phylum_counter=:capture_species_counter=:evoltype=D:gtdb_class_counter=c__Alphaproteobacteria--6:gtdb_domain_counter=d__Bacteria--6:gtdb_family_counter=f__Azospirillaceae--6:gtdb_genus_counter=g__Azospirillum--6:gtdb_order_counter=o__Azospirillales--6:gtdb_phylum_counter=p__Proteobacteria--6:gtdb_species_counter=s__Azospirillum brasilense_A--1||s__Azospirillum brasilense_B--1||s__Azospirillum soli--1||s__Azospirillum sp008365375--1||s__Azospirillum sp017356015--1||s__Azospirillum thermophilum--1:heptad_counter=MCP-38H--6:lbd_counter=:lca=d__Bacteria:lca_tree=g__Azospirillum:name=N795702:ref_name_counter=],(((721efe32-0e6d-4b7f-abb9-625ad1af87f0_6@MCPsignal.30.178:0.00524139[&&NHX:Sample=rhizpot1:Type=capture:besthit=77.6:bitscore=194.0:capture_class=c__Gammaproteobacteria:capture_domain=d__Bacteria:capture_family=f__Oleiphilaceae:capture_genus=g__Marinobacter:capture_order=o__Pseudomonadales:capture_phylum=p__Proteobacteria:capture_species=s__Marinobacter excellens:evalue=1.09e-63:gapopen=0.0:heptad=MCP-38H:length=147.0:mismatch=33.0:qcovhsp=99.3:qend=148.0:qstart=2.0:ref_name=RS_GCF_017876165.1_protein.faa_NZ_JAGINQ010000025.1_37@PF00015_full_PFAM.499.684:scovhsp=79.5:send=156.0:sstart=10.0],(2daf795f-056f-5c2e-bea5-75ec042137ad_6@MCPsignal.342.482:5e-09[&&NHX:Sample=rhizpot3:Type=capture:besthit=83.5:bitscore=197.0:capture_class=c__Anaerolineae:capture_domain=d__Bacteria:capture_family=f__EnvOPS12:capture_genus=g__UBA5195:capture_order=o__Anaerolineales:capture_phylum=p__Chloroflexota:capture_species=s__UBA5195 sp903875215:evalue=3.52e-65:gapopen=0.0:heptad=MCP-38H:length=139.0:mismatch=23.0:qcovhsp=99.3:qend=140.0:qstart=2.0:ref_name=RS_GCF_003116095.1_protein.faa_NZ_LGRA01000008.1_867@PF00015_full_PFAM.428.614:scovhsp=74.7:send=139.0:sstart=1.0],(fa365347-ffc8-5825-b664-0f2d96e163f2_4@MCPsignal.51.193:0.016024[&&NHX:Sample=rhiztom1:Type=capture:besthit=81.6:bitscore=195.0:capture_class=c__Anaerolineae:capture_domain=d__Bacteria:capture_family=f__EnvOPS12:capture_genus=g__UBA5195:capture_order=o__Anaerolineales:capture_phylum=p__Chloroflexota:capture_species=s__UBA5195 sp903875215:evalue=3.12e-64:gapopen=0.0:heptad=MCP-38H:length=141.0:mismatch=26.0:qcovhsp=99.3:qend=142.0:qstart=2.0:ref_name=RS_GCF_003116095.1_protein.faa_NZ_LGRA01000008.1_867@PF00015_full_PFAM.428.614:scovhsp=75.8:send=141.0:sstart=1.0],53c9ee06-8b97-5e19-ad94-d93b3c495391_3@MCPsignal.22.179:0.00412783[&&NHX:Sample=rhizpot1:Type=capture:capture_class=c__Gammaproteobacteria:capture_domain=d__Bacteria:capture_family=f__Oleiphilaceae:capture_genus=g__Marinobacter:capture_order=o__Pseudomonadales:capture_phylum=p__Proteobacteria:capture_species=s__Marinobacter sp001650915:heptad=MCP-38H])0:7e-09[&&NHX:Sample_counter=rhizpot1--1||rhiztom1--1:Type_counter=capture--2:besthit_avg=81.6:besthit_max=81.6:besthit_min=81.6:besthit_std=0:besthit_sum=81.6:bitscore_avg=195.0:bitscore_max=195.0:bitscore_min=195.0:bitscore_std=0:bitscore_sum=195.0:capture_class_counter=c__Anaerolineae--1||c__Gammaproteobacteria--1:capture_domain_counter=d__Bacteria--2:capture_family_counter=f__EnvOPS12--1||f__Oleiphilaceae--1:capture_genus_counter=g__Marinobacter--1||g__UBA5195--1:capture_order_counter=o__Anaerolineales--1||o__Pseudomonadales--1:capture_phylum_counter=p__Chloroflexota--1||p__Proteobacteria--1:capture_species_counter=s__Marinobacter sp001650915--1||s__UBA5195 sp903875215--1:evalue_avg=3.12e-64:evalue_max=3.12e-64:evalue_min=3.12e-64:evalue_std=0:evalue_sum=3.12e-64:gapopen_avg=0.0:gapopen_max=0.0:gapopen_min=0.0:gapopen_std=0:gapopen_sum=0.0:gtdb_class_counter=:gtdb_domain_counter=:gtdb_family_counter=:gtdb_genus_counter=:gtdb_order_counter=:gtdb_phylum_counter=:gtdb_species_counter=:heptad_counter=MCP-38H--2:lbd_counter=:length_avg=141.0:length_max=141.0:length_min=141.0:length_std=0:length_sum=141.0:mismatch_avg=26.0:mismatch_max=26.0:mismatch_min=26.0:mismatch_std=0:mismatch_sum=26.0:name=N795707:qcovhsp_avg=99.3:qcovhsp_max=99.3:qcovhsp_min=99.3:qcovhsp_std=0:qcovhsp_sum=99.3:qend_avg=142.0:qend_max=142.0:qend_min=142.0:qend_std=0:qend_sum=142.0:qstart_avg=2.0:qstart_max=2.0:qstart_min=2.0:qstart_std=0:qstart_sum=2.0:ref_name_counter=RS_GCF_003116095.1_protein.faa_NZ_LGRA01000008.1_867@PF00015_full_PFAM.428.614--1:scovhsp_avg=75.8:scovhsp_max=75.8:scovhsp_min=75.8:scovhsp_std=0:scovhsp_sum=75.8:send_avg=141.0:send_max=141.0:send_min=141.0:send_std=0:send_sum=141.0:sstart_avg=1.0:sstart_max=1.0:sstart_min=1.0:sstart_std=0:sstart_sum=1.0])0.665:0.000777013[&&NHX:Sample_counter=rhizpot1--1||rhizpot3--1||rhiztom1--1:Type_counter=capture--3:besthit_avg=82.55:besthit_max=83.5:besthit_min=81.6:besthit_std=1.3435028842544443:besthit_sum=165.1:bitscore_avg=196.0:bitscore_max=197.0:bitscore_min=195.0:bitscore_std=1.4142135623730951:bitscore_sum=392.0:capture_class_counter=c__Anaerolineae--2||c__Gammaproteobacteria--1:capture_domain_counter=d__Bacteria--3:capture_family_counter=f__EnvOPS12--2||f__Oleiphilaceae--1:capture_genus_counter=g__Marinobacter--1||g__UBA5195--2:capture_order_counter=o__Anaerolineales--2||o__Pseudomonadales--1:capture_phylum_counter=p__Chloroflexota--2||p__Proteobacteria--1:capture_species_counter=s__Marinobacter sp001650915--1||s__UBA5195 sp903875215--2:evalue_avg=1.7360000000000002e-64:evalue_max=3.12e-64:evalue_min=3.52e-65:evalue_std=1.957271570324364e-64:evalue_sum=3.4720000000000004e-64:gapopen_avg=0.0:gapopen_max=0.0:gapopen_min=0.0:gapopen_std=0.0:gapopen_sum=0.0:gtdb_class_counter=:gtdb_domain_counter=:gtdb_family_counter=:gtdb_genus_counter=:gtdb_order_counter=:gtdb_phylum_counter=:gtdb_species_counter=:heptad_counter=MCP-38H--3:lbd_counter=:length_avg=140.0:length_max=141.0:length_min=139.0:length_std=1.4142135623730951:length_sum=280.0:mismatch_avg=24.5:mismatch_max=26.0:mismatch_min=23.0:mismatch_std=2.1213203435596424:mismatch_sum=49.0:name=N795708:qcovhsp_avg=99.3:qcovhsp_max=99.3:qcovhsp_min=99.3:qcovhsp_std=0.0:qcovhsp_sum=198.6:qend_avg=141.0:qend_max=142.0:qend_min=140.0:qend_std=1.4142135623730951:qend_sum=282.0:qstart_avg=2.0:qstart_max=2.0:qstart_min=2.0:qstart_std=0.0:qstart_sum=4.0:ref_name_counter=RS_GCF_003116095.1_protein.faa_NZ_LGRA01000008.1_867@PF00015_full_PFAM.428.614--2:scovhsp_avg=75.25:scovhsp_max=75.8:scovhsp_min=74.7:scovhsp_std=0.7778174593051983:scovhsp_sum=150.5:send_avg=140.0:send_max=141.0:send_min=139.0:send_std=1.4142135623730951:send_sum=280.0:sstart_avg=1.0:sstart_max=1.0:sstart_min=1.0:sstart_std=0.0:sstart_sum=2.0])0.894:0.0193828[&&NHX:Sample_counter=rhizpot1--2||rhizpot3--1||rhiztom1--1:Type_counter=capture--4:besthit_avg=80.89999999999999:besthit_max=83.5:besthit_min=77.6:besthit_std=3.011644069275122:besthit_sum=242.7:bitscore_avg=195.33333333333334:bitscore_max=197.0:bitscore_min=194.0:bitscore_std=1.5275252316519468:bitscore_sum=586.0:capture_class_counter=c__Anaerolineae--2||c__Gammaproteobacteria--2:capture_domain_counter=d__Bacteria--4:capture_family_counter=f__EnvOPS12--2||f__Oleiphilaceae--2:capture_genus_counter=g__Marinobacter--2||g__UBA5195--2:capture_order_counter=o__Anaerolineales--2||o__Pseudomonadales--2:capture_phylum_counter=p__Chloroflexota--2||p__Proteobacteria--2:capture_species_counter=s__Marinobacter excellens--1||s__Marinobacter sp001650915--1||s__UBA5195 sp903875215--2:evalue_avg=4.790666666666667e-64:evalue_max=1.09e-63:evalue_min=3.52e-65:evalue_std=5.4688592350995224e-64:evalue_sum=1.4372e-63:gapopen_avg=0.0:gapopen_max=0.0:gapopen_min=0.0:gapopen_std=0.0:gapopen_sum=0.0:gtdb_class_counter=:gtdb_domain_counter=:gtdb_family_counter=:gtdb_genus_counter=:gtdb_order_counter=:gtdb_phylum_counter=:gtdb_species_counter=:heptad_counter=MCP-38H--4:lbd_counter=:length_avg=142.33333333333334:length_max=147.0:length_min=139.0:length_std=4.163331998932265:length_sum=427.0:mismatch_avg=27.333333333333332:mismatch_max=33.0:mismatch_min=23.0:mismatch_std=5.131601439446884:mismatch_sum=82.0:name=N795709:qcovhsp_avg=99.3:qcovhsp_max=99.3:qcovhsp_min=99.3:qcovhsp_std=0.0:qcovhsp_sum=297.9:qend_avg=143.33333333333334:qend_max=148.0:qend_min=140.0:qend_std=4.163331998932265:qend_sum=430.0:qstart_avg=2.0:qstart_max=2.0:qstart_min=2.0:qstart_std=0.0:qstart_sum=6.0:ref_name_counter=RS_GCF_003116095.1_protein.faa_NZ_LGRA01000008.1_867@PF00015_full_PFAM.428.614--2||RS_GCF_017876165.1_protein.faa_NZ_JAGINQ010000025.1_37@PF00015_full_PFAM.499.684--1:scovhsp_avg=76.66666666666667:scovhsp_max=79.5:scovhsp_min=74.7:scovhsp_std=2.5146238950056388:scovhsp_sum=230.0:send_avg=145.33333333333334:send_max=156.0:send_min=139.0:send_std=9.291573243177568:send_sum=436.0:sstart_avg=4.0:sstart_max=10.0:sstart_min=1.0:sstart_std=5.196152422706632:sstart_sum=12.0],(a8d55bb5-8d8f-450b-8cbe-ff24a277af28_1@MCPsignal.501.656:0.00485337[&&NHX:Sample=rhizpot1:Type=capture:besthit=82.5:bitscore=201.0:capture_class=c__Gammaproteobacteria:capture_domain=d__Bacteria:capture_family=f__Oleiphilaceae:capture_genus=g__Marinobacter:capture_order=o__Pseudomonadales:capture_phylum=p__Proteobacteria:capture_species=s__Marinobacter excellens:evalue=2.64e-66:gapopen=0.0:heptad=MCP-38H:length=154.0:mismatch=27.0:qcovhsp=99.4:qend=154.0:qstart=1.0:ref_name=RS_GCF_001305595.1_protein.faa_NZ_CP012404.1_164@PF00015_full_PFAM.503.688:scovhsp=83.2:send=155.0:sstart=2.0],374326f2-2fa8-4f04-92c3-9f8c1ecc24ce_4@MCPsignal.94.185:0.0445993[&&NHX:Sample=rhizpot1:Type=capture:capture_class=c__Gammaproteobacteria:capture_domain=d__Bacteria:capture_family=f__Oleiphilaceae:capture_genus=g__Marinobacter:capture_order=o__Pseudomonadales:capture_phylum=p__Proteobacteria:capture_species=s__Marinobacter excellens:heptad=MCP-38H])0.278:0.000598772[&&NHX:Sample_counter=rhizpot1--2:Type_counter=capture--2:besthit_avg=82.5:besthit_max=82.5:besthit_min=82.5:besthit_std=0:besthit_sum=82.5:bitscore_avg=201.0:bitscore_max=201.0:bitscore_min=201.0:bitscore_std=0:bitscore_sum=201.0:capture_class_counter=c__Gammaproteobacteria--2:capture_domain_counter=d__Bacteria--2:capture_family_counter=f__Oleiphilaceae--2:capture_genus_counter=g__Marinobacter--2:capture_order_counter=o__Pseudomonadales--2:capture_phylum_counter=p__Proteobacteria--2:capture_species_counter=s__Marinobacter excellens--2:evalue_avg=2.64e-66:evalue_max=2.64e-66:evalue_min=2.64e-66:evalue_std=0:evalue_sum=2.64e-66:gapopen_avg=0.0:gapopen_max=0.0:gapopen_min=0.0:gapopen_std=0:gapopen_sum=0.0:gtdb_class_counter=:gtdb_domain_counter=:gtdb_family_counter=:gtdb_genus_counter=:gtdb_order_counter=:gtdb_phylum_counter=:gtdb_species_counter=:heptad_counter=MCP-38H--2:lbd_counter=:length_avg=154.0:length_max=154.0:length_min=154.0:length_std=0:length_sum=154.0:mismatch_avg=27.0:mismatch_max=27.0:mismatch_min=27.0:mismatch_std=0:mismatch_sum=27.0:name=N795712:qcovhsp_avg=99.4:qcovhsp_max=99.4:qcovhsp_min=99.4:qcovhsp_std=0:qcovhsp_sum=99.4:qend_avg=154.0:qend_max=154.0:qend_min=154.0:qend_std=0:qend_sum=154.0:qstart_avg=1.0:qstart_max=1.0:qstart_min=1.0:qstart_std=0:qstart_sum=1.0:ref_name_counter=RS_GCF_001305595.1_protein.faa_NZ_CP012404.1_164@PF00015_full_PFAM.503.688--1:scovhsp_avg=83.2:scovhsp_max=83.2:scovhsp_min=83.2:scovhsp_std=0:scovhsp_sum=83.2:send_avg=155.0:send_max=155.0:send_min=155.0:send_std=0:send_sum=155.0:sstart_avg=2.0:sstart_max=2.0:sstart_min=2.0:sstart_std=0:sstart_sum=2.0])0.997:0.0975323[&&NHX:Sample_counter=rhizpot1--4||rhizpot3--1||rhiztom1--1:Type_counter=capture--6:besthit_avg=81.3:besthit_max=83.5:besthit_min=77.6:besthit_std=2.5858589804292653:besthit_sum=325.2:bitscore_avg=196.75:bitscore_max=201.0:bitscore_min=194.0:bitscore_std=3.095695936834452:bitscore_sum=787.0:capture_class_counter=c__Anaerolineae--2||c__Gammaproteobacteria--4:capture_domain_counter=d__Bacteria--6:capture_family_counter=f__EnvOPS12--2||f__Oleiphilaceae--4:capture_genus_counter=g__Marinobacter--4||g__UBA5195--2:capture_order_counter=o__Anaerolineales--2||o__Pseudomonadales--4:capture_phylum_counter=p__Chloroflexota--2||p__Proteobacteria--4:capture_species_counter=s__Marinobacter excellens--3||s__Marinobacter sp001650915--1||s__UBA5195 sp903875215--2:evalue_avg=3.5996000000000005e-64:evalue_max=1.09e-63:evalue_min=2.64e-66:evalue_std=5.060978835495495e-64:evalue_sum=1.4398400000000002e-63:gapopen_avg=0.0:gapopen_max=0.0:gapopen_min=0.0:gapopen_std=0.0:gapopen_sum=0.0:gtdb_class_counter=:gtdb_domain_counter=:gtdb_family_counter=:gtdb_genus_counter=:gtdb_order_counter=:gtdb_phylum_counter=:gtdb_species_counter=:heptad_counter=MCP-38H--6:lbd_counter=:length_avg=145.25:length_max=154.0:length_min=139.0:length_std=6.751543033509698:length_sum=581.0:mismatch_avg=27.25:mismatch_max=33.0:mismatch_min=23.0:mismatch_std=4.193248541803041:mismatch_sum=109.0:name=N795713:qcovhsp_avg=99.325:qcovhsp_max=99.4:qcovhsp_min=99.3:qcovhsp_std=0.05000000000000426:qcovhsp_sum=397.3:qend_avg=146.0:qend_max=154.0:qend_min=140.0:qend_std=6.324555320336759:qend_sum=584.0:qstart_avg=1.75:qstart_max=2.0:qstart_min=1.0:qstart_std=0.5:qstart_sum=7.0:ref_name_counter=RS_GCF_001305595.1_protein.faa_NZ_CP012404.1_164@PF00015_full_PFAM.503.688--1||RS_GCF_003116095.1_protein.faa_NZ_LGRA01000008.1_867@PF00015_full_PFAM.428.614--2||RS_GCF_017876165.1_protein.faa_NZ_JAGINQ010000025.1_37@PF00015_full_PFAM.499.684--1:scovhsp_avg=78.3:scovhsp_max=83.2:scovhsp_min=74.7:scovhsp_std=3.8583243340427815:scovhsp_sum=313.2:send_avg=147.75:send_max=156.0:send_min=139.0:send_std=8.99536917900909:send_sum=591.0:sstart_avg=3.5:sstart_max=10.0:sstart_min=1.0:sstart_std=4.358898943540674:sstart_sum=14.0],((RS_GCF_000010725.1_protein.faa_NC_013858.1_48@PF00015_full_PFAM.499.680:0.0535612[&&NHX:Type=GTDB:gtdb_class=c__Alphaproteobacteria:gtdb_domain=d__Bacteria:gtdb_family=f__Azospirillaceae:gtdb_genus=g__Azospirillum:gtdb_order=o__Azospirillales:gtdb_phylum=p__Proteobacteria:gtdb_species=s__Azospirillum lipoferum_B:heptad=MCP-38H:species=d__Bacteria_p__Proteobacteria_c__Alphaproteobacteria_o__Azospirillales_f__Azospirillaceae_g__Azospirillum_s__Azospirillum lipoferum_B],((((RS_GCF_008364825.1_protein.faa_NZ_VTTO01000002.1_379@PF00015_full_PFAM.499.682:0.00464383[&&NHX:Type=GTDB:gtdb_class=c__Alphaproteobacteria:gtdb_domain=d__Bacteria:gtdb_family=f__Azospirillaceae:gtdb_genus=g__Azospirillum:gtdb_order=o__Azospirillales:gtdb_phylum=p__Proteobacteria:gtdb_species=s__Azospirillum sp008364825:heptad=MCP-38H:species=d__Bacteria_p__Proteobacteria_c__Alphaproteobacteria_o__Azospirillales_f__Azospirillaceae_g__Azospirillum_s__Azospirillum sp008364825],RS_GCF_003233655.1_protein.faa_NZ_CP029833.1_258@PF00015_full_PFAM.383.682:0.0184968[&&NHX:Type=GTDB:gtdb_class=c__Alphaproteobacteria:gtdb_domain=d__Bacteria:gtdb_family=f__Azospirillaceae:gtdb_genus=g__Azospirillum:gtdb_order=o__Azospirillales:gtdb_phylum=p__Proteobacteria:gtdb_species=s__Azospirillum ramasamyi:heptad=MCP-38H:species=d__Bacteria_p__Proteobacteria_c__Alphaproteobacteria_o__Azospirillales_f__Azospirillaceae_g__Azospirillum_s__Azospirillum ramasamyi])0.82:0.0083786[&&NHX:Sample_counter=:Type_counter=GTDB--2:capture_class_counter=:capture_domain_counter=:capture_family_counter=:capture_genus_counter=:capture_order_counter=:capture_phylum_counter=:capture_species_counter=:evoltype=D:gtdb_class_counter=c__Alphaproteobacteria--2:gtdb_domain_counter=d__Bacteria--2:gtdb_family_counter=f__Azospirillaceae--2:gtdb_genus_counter=g__Azospirillum--2:gtdb_order_counter=o__Azospirillales--2:gtdb_phylum_counter=p__Proteobacteria--2:gtdb_species_counter=s__Azospirillum ramasamyi--1||s__Azospirillum sp008364825--1:heptad_counter=MCP-38H--2:lbd_counter=:lca=d__Bacteria:lca_tree=g__Azospirillum:name=N795717:ref_name_counter=],(RS_GCF_008364955.1_protein.faa_NZ_VTTN01000003.1_320@PF00015_full_PFAM.499.683:0.00566124[&&NHX:Type=GTDB:gtdb_class=c__Alphaproteobacteria:gtdb_domain=d__Bacteria:gtdb_family=f__Azospirillaceae:gtdb_genus=g__Azospirillum:gtdb_order=o__Azospirillales:gtdb_phylum=p__Proteobacteria:gtdb_species=s__Azospirillum lipoferum:heptad=MCP-38H:species=d__Bacteria_p__Proteobacteria_c__Alphaproteobacteria_o__Azospirillales_f__Azospirillaceae_g__Azospirillum_s__Azospirillum lipoferum],((((RS_GCF_900177515.1_protein.faa_NZ_FXAK01000010.1_89@PF00015_full_PFAM.498.684:5e-09[&&NHX:Type=GTDB:gtdb_class=c__Alphaproteobacteria:gtdb_domain=d__Bacteria:gtdb_family=f__Azospirillaceae:gtdb_genus=g__Azospirillum:gtdb_order=o__Azospirillales:gtdb_phylum=p__Proteobacteria:gtdb_species=s__Azospirillum oryzae_A:heptad=MCP-38H:species=d__Bacteria_p__Proteobacteria_c__Alphaproteobacteria_o__Azospirillales_f__Azospirillaceae_g__Azospirillum_s__Azospirillum oryzae_A],(RS_GCF_008364795.1_protein.faa_NZ_VTTM01000003.1_186@PF00015_full_PFAM.499.684:5e-09[&&NHX:Type=GTDB:gtdb_class=c__Alphaproteobacteria:gtdb_domain=d__Bacteria:gtdb_family=f__Azospirillaceae:gtdb_genus=g__Azospirillum:gtdb_order=o__Azospirillales:gtdb_phylum=p__Proteobacteria:gtdb_species=s__Azospirillum oryzae:heptad=MCP-38H:species=d__Bacteria_p__Proteobacteria_c__Alphaproteobacteria_o__Azospirillales_f__Azospirillaceae_g__Azospirillum_s__Azospirillum oryzae],RS_GCF_004923315.1_protein.faa_NZ_CP039642.1_11@PF00015_full_PFAM.499.684:0.00402818[&&NHX:Type=GTDB:gtdb_class=c__Alphaproteobacteria:gtdb_domain=d__Bacteria:gtdb_family=f__Azospirillaceae:gtdb_genus=g__Azospirillum:gtdb_order=o__Azospirillales:gtdb_phylum=p__Proteobacteria:gtdb_species=s__Azospirillum sp003116065:heptad=MCP-38H:species=d__Bacteria_p__Proteobacteria_c__Alphaproteobacteria_o__Azospirillales_f__Azospirillaceae_g__Azospirillum_s__Azospirillum sp003116065])0:5e-09[&&NHX:Sample_counter=:Type_counter=GTDB--2:capture_class_counter=:capture_domain_counter=:capture_family_counter=:capture_genus_counter=:capture_order_counter=:capture_phylum_counter=:capture_species_counter=:evoltype=D:gtdb_class_counter=c__Alphaproteobacteria--2:gtdb_domain_counter=d__Bacteria--2:gtdb_family_counter=f__Azospirillaceae--2:gtdb_genus_counter=g__Azospirillum--2:gtdb_order_counter=o__Azospirillales--2:gtdb_phylum_counter=p__Proteobacteria--2:gtdb_species_counter=s__Azospirillum oryzae--1||s__Azospirillum sp003116065--1:heptad_counter=MCP-38H--2:lbd_counter=:lca=d__Bacteria:lca_tree=g__Azospirillum:name=N795722:ref_name_counter=])0.833:0.00399865[&&NHX:Sample_counter=:Type_counter=GTDB--3:capture_class_counter=:capture_domain_counter=:capture_family_counter=:capture_genus_counter=:capture_order_counter=:capture_phylum_counter=:capture_species_counter=:evoltype=D:gtdb_class_counter=c__Alphaproteobacteria--3:gtdb_domain_counter=d__Bacteria--3:gtdb_family_counter=f__Azospirillaceae--3:gtdb_genus_counter=g__Azospirillum--3:gtdb_order_counter=o__Azospirillales--3:gtdb_phylum_counter=p__Proteobacteria--3:gtdb_species_counter=s__Azospirillum oryzae--1||s__Azospirillum oryzae_A--1||s__Azospirillum sp003116065--1:heptad_counter=MCP-38H--3:lbd_counter=:lca=d__Bacteria:lca_tree=g__Azospirillum:name=N795723:ref_name_counter=],(RS_GCF_013340935.1_protein.faa_NZ_WHOS01000100.1_11@PF00015_full_PFAM.499.682:0.00408968[&&NHX:Type=GTDB:gtdb_class=c__Alphaproteobacteria:gtdb_domain=d__Bacteria:gtdb_family=f__Azospirillaceae:gtdb_genus=g__Azospirillum:gtdb_order=o__Azospirillales:gtdb_phylum=p__Proteobacteria:gtdb_species=s__Azospirillum melinis:heptad=MCP-38H:species=d__Bacteria_p__Proteobacteria_c__Alphaproteobacteria_o__Azospirillales_f__Azospirillaceae_g__Azospirillum_s__Azospirillum melinis],RS_GCF_003116035.1_protein.faa_NZ_LGQW01000015.1_4352@PF00015_full_PFAM.384.683:5e-09[&&NHX:Type=GTDB:gtdb_class=c__Alphaproteobacteria:gtdb_domain=d__Bacteria:gtdb_family=f__Azospirillaceae:gtdb_genus=g__Azospirillum:gtdb_order=o__Azospirillales:gtdb_phylum=p__Proteobacteria:gtdb_species=s__Azospirillum sp003116035:heptad=MCP-38H:species=d__Bacteria_p__Proteobacteria_c__Alphaproteobacteria_o__Azospirillales_f__Azospirillaceae_g__Azospirillum_s__Azospirillum sp003116035])0.942:0.0115422[&&NHX:Sample_counter=:Type_counter=GTDB--2:capture_class_counter=:capture_domain_counter=:capture_family_counter=:capture_genus_counter=:capture_order_counter=:capture_phylum_counter=:capture_species_counter=:evoltype=D:gtdb_class_counter=c__Alphaproteobacteria--2:gtdb_domain_counter=d__Bacteria--2:gtdb_family_counter=f__Azospirillaceae--2:gtdb_genus_counter=g__Azospirillum--2:gtdb_order_counter=o__Azospirillales--2:gtdb_phylum_counter=p__Proteobacteria--2:gtdb_species_counter=s__Azospirillum melinis--1||s__Azospirillum sp003116035--1:heptad_counter=MCP-38H--2:lbd_counter=:lca=d__Bacteria:lca_tree=g__Azospirillum:name=N795726:ref_name_counter=])0:5e-09[&&NHX:Sample_counter=:Type_counter=GTDB--5:capture_class_counter=:capture_domain_counter=:capture_family_counter=:capture_genus_counter=:capture_order_counter=:capture_phylum_counter=:capture_species_counter=:evoltype=D:gtdb_class_counter=c__Alphaproteobacteria--5:gtdb_domain_counter=d__Bacteria--5:gtdb_family_counter=f__Azospirillaceae--5:gtdb_genus_counter=g__Azospirillum--5:gtdb_order_counter=o__Azospirillales--5:gtdb_phylum_counter=p__Proteobacteria--5:gtdb_species_counter=s__Azospirillum melinis--1||s__Azospirillum oryzae--1||s__Azospirillum oryzae_A--1||s__Azospirillum sp003116035--1||s__Azospirillum sp003116065--1:heptad_counter=MCP-38H--5:lbd_counter=:lca=d__Bacteria:lca_tree=g__Azospirillum:name=N795727:ref_name_counter=],73dba016-fd50-438f-8f77-5e4c8e3eaef5_6@MCPsignal.28.190:5e-09[&&NHX:Sample=rhiztom3:Type=capture:besthit=96.9:bitscore=245.0:capture_class=c__Alphaproteobacteria:capture_domain=d__Bacteria:capture_family=f__Azospirillaceae:capture_genus=g__Azospirillum:capture_order=o__Azospirillales:capture_phylum=p__Proteobacteria:capture_species=s__Azospirillum oryzae:evalue=1.07e-83:gapopen=0.0:heptad=MCP-38H:length=160.0:mismatch=5.0:qcovhsp=98.8:qend=162.0:qstart=3.0:ref_name=RS_GCF_008364955.1_protein.faa_NZ_VTTN01000003.1_320@PF00015_full_PFAM.499.683:scovhsp=87.0:send=160.0:sstart=1.0])0:5e-09[&&NHX:Sample_counter=rhiztom3--1:Type_counter=GTDB--5||capture--1:besthit_avg=96.9:besthit_max=96.9:besthit_min=96.9:besthit_std=0:besthit_sum=96.9:bitscore_avg=245.0:bitscore_max=245.0:bitscore_min=245.0:bitscore_std=0:bitscore_sum=245.0:capture_class_counter=c__Alphaproteobacteria--1:capture_domain_counter=d__Bacteria--1:capture_family_counter=f__Azospirillaceae--1:capture_genus_counter=g__Azospirillum--1:capture_order_counter=o__Azospirillales--1:capture_phylum_counter=p__Proteobacteria--1:capture_species_counter=s__Azospirillum oryzae--1:evalue_avg=1.07e-83:evalue_max=1.07e-83:evalue_min=1.07e-83:evalue_std=0:evalue_sum=1.07e-83:gapopen_avg=0.0:gapopen_max=0.0:gapopen_min=0.0:gapopen_std=0:gapopen_sum=0.0:gtdb_class_counter=c__Alphaproteobacteria--5:gtdb_domain_counter=d__Bacteria--5:gtdb_family_counter=f__Azospirillaceae--5:gtdb_genus_counter=g__Azospirillum--5:gtdb_order_counter=o__Azospirillales--5:gtdb_phylum_counter=p__Proteobacteria--5:gtdb_species_counter=s__Azospirillum melinis--1||s__Azospirillum oryzae--1||s__Azospirillum oryzae_A--1||s__Azospirillum sp003116035--1||s__Azospirillum sp003116065--1:heptad_counter=MCP-38H--6:lbd_counter=:lca_tree=g__Azospirillum:length_avg=160.0:length_max=160.0:length_min=160.0:length_std=0:length_sum=160.0:mismatch_avg=5.0:mismatch_max=5.0:mismatch_min=5.0:mismatch_std=0:mismatch_sum=5.0:name=N795729:qcovhsp_avg=98.8:qcovhsp_max=98.8:qcovhsp_min=98.8:qcovhsp_std=0:qcovhsp_sum=98.8:qend_avg=162.0:qend_max=162.0:qend_min=162.0:qend_std=0:qend_sum=162.0:qstart_avg=3.0:qstart_max=3.0:qstart_min=3.0:qstart_std=0:qstart_sum=3.0:ref_name_counter=RS_GCF_008364955.1_protein.faa_NZ_VTTN01000003.1_320@PF00015_full_PFAM.499.683--1:scovhsp_avg=87.0:scovhsp_max=87.0:scovhsp_min=87.0:scovhsp_std=0:scovhsp_sum=87.0:send_avg=160.0:send_max=160.0:send_min=160.0:send_std=0:send_sum=160.0:sstart_avg=1.0:sstart_max=1.0:sstart_min=1.0:sstart_std=0:sstart_sum=1.0],RS_GCF_000283655.1_protein.faa_NC_016587.1_29@PF00015_full_PFAM.499.683:0.00405205[&&NHX:Type=GTDB:gtdb_class=c__Alphaproteobacteria:gtdb_domain=d__Bacteria:gtdb_family=f__Azospirillaceae:gtdb_genus=g__Azospirillum:gtdb_order=o__Azospirillales:gtdb_phylum=p__Proteobacteria:gtdb_species=s__Azospirillum lipoferum_C:heptad=MCP-38H:species=d__Bacteria_p__Proteobacteria_c__Alphaproteobacteria_o__Azospirillales_f__Azospirillaceae_g__Azospirillum_s__Azospirillum lipoferum_C])0.932:0.0139837[&&NHX:Sample_counter=rhiztom3--1:Type_counter=GTDB--6||capture--1:besthit_avg=96.9:besthit_max=96.9:besthit_min=96.9:besthit_std=0:besthit_sum=96.9:bitscore_avg=245.0:bitscore_max=245.0:bitscore_min=245.0:bitscore_std=0:bitscore_sum=245.0:capture_class_counter=c__Alphaproteobacteria--1:capture_domain_counter=d__Bacteria--1:capture_family_counter=f__Azospirillaceae--1:capture_genus_counter=g__Azospirillum--1:capture_order_counter=o__Azospirillales--1:capture_phylum_counter=p__Proteobacteria--1:capture_species_counter=s__Azospirillum oryzae--1:evalue_avg=1.07e-83:evalue_max=1.07e-83:evalue_min=1.07e-83:evalue_std=0:evalue_sum=1.07e-83:gapopen_avg=0.0:gapopen_max=0.0:gapopen_min=0.0:gapopen_std=0:gapopen_sum=0.0:gtdb_class_counter=c__Alphaproteobacteria--6:gtdb_domain_counter=d__Bacteria--6:gtdb_family_counter=f__Azospirillaceae--6:gtdb_genus_counter=g__Azospirillum--6:gtdb_order_counter=o__Azospirillales--6:gtdb_phylum_counter=p__Proteobacteria--6:gtdb_species_counter=s__Azospirillum lipoferum_C--1||s__Azospirillum melinis--1||s__Azospirillum oryzae--1||s__Azospirillum oryzae_A--1||s__Azospirillum sp003116035--1||s__Azospirillum sp003116065--1:heptad_counter=MCP-38H--7:lbd_counter=:lca_tree=g__Azospirillum:length_avg=160.0:length_max=160.0:length_min=160.0:length_std=0:length_sum=160.0:mismatch_avg=5.0:mismatch_max=5.0:mismatch_min=5.0:mismatch_std=0:mismatch_sum=5.0:name=N795731:qcovhsp_avg=98.8:qcovhsp_max=98.8:qcovhsp_min=98.8:qcovhsp_std=0:qcovhsp_sum=98.8:qend_avg=162.0:qend_max=162.0:qend_min=162.0:qend_std=0:qend_sum=162.0:qstart_avg=3.0:qstart_max=3.0:qstart_min=3.0:qstart_std=0:qstart_sum=3.0:ref_name_counter=RS_GCF_008364955.1_protein.faa_NZ_VTTN01000003.1_320@PF00015_full_PFAM.499.683--1:scovhsp_avg=87.0:scovhsp_max=87.0:scovhsp_min=87.0:scovhsp_std=0:scovhsp_sum=87.0:send_avg=160.0:send_max=160.0:send_min=160.0:send_std=0:send_sum=160.0:sstart_avg=1.0:sstart_max=1.0:sstart_min=1.0:sstart_std=0:sstart_sum=1.0])0.175:0.00460314[&&NHX:Sample_counter=rhiztom3--1:Type_counter=GTDB--7||capture--1:besthit_avg=96.9:besthit_max=96.9:besthit_min=96.9:besthit_std=0:besthit_sum=96.9:bitscore_avg=245.0:bitscore_max=245.0:bitscore_min=245.0:bitscore_std=0:bitscore_sum=245.0:capture_class_counter=c__Alphaproteobacteria--1:capture_domain_counter=d__Bacteria--1:capture_family_counter=f__Azospirillaceae--1:capture_genus_counter=g__Azospirillum--1:capture_order_counter=o__Azospirillales--1:capture_phylum_counter=p__Proteobacteria--1:capture_species_counter=s__Azospirillum oryzae--1:evalue_avg=1.07e-83:evalue_max=1.07e-83:evalue_min=1.07e-83:evalue_std=0:evalue_sum=1.07e-83:gapopen_avg=0.0:gapopen_max=0.0:gapopen_min=0.0:gapopen_std=0:gapopen_sum=0.0:gtdb_class_counter=c__Alphaproteobacteria--7:gtdb_domain_counter=d__Bacteria--7:gtdb_family_counter=f__Azospirillaceae--7:gtdb_genus_counter=g__Azospirillum--7:gtdb_order_counter=o__Azospirillales--7:gtdb_phylum_counter=p__Proteobacteria--7:gtdb_species_counter=s__Azospirillum lipoferum--1||s__Azospirillum lipoferum_C--1||s__Azospirillum melinis--1||s__Azospirillum oryzae--1||s__Azospirillum oryzae_A--1||s__Azospirillum sp003116035--1||s__Azospirillum sp003116065--1:heptad_counter=MCP-38H--8:lbd_counter=:lca_tree=g__Azospirillum:length_avg=160.0:length_max=160.0:length_min=160.0:length_std=0:length_sum=160.0:mismatch_avg=5.0:mismatch_max=5.0:mismatch_min=5.0:mismatch_std=0:mismatch_sum=5.0:name=N795732:qcovhsp_avg=98.8:qcovhsp_max=98.8:qcovhsp_min=98.8:qcovhsp_std=0:qcovhsp_sum=98.8:qend_avg=162.0:qend_max=162.0:qend_min=162.0:qend_std=0:qend_sum=162.0:qstart_avg=3.0:qstart_max=3.0:qstart_min=3.0:qstart_std=0:qstart_sum=3.0:ref_name_counter=RS_GCF_008364955.1_protein.faa_NZ_VTTN01000003.1_320@PF00015_full_PFAM.499.683--1:scovhsp_avg=87.0:scovhsp_max=87.0:scovhsp_min=87.0:scovhsp_std=0:scovhsp_sum=87.0:send_avg=160.0:send_max=160.0:send_min=160.0:send_std=0:send_sum=160.0:sstart_avg=1.0:sstart_max=1.0:sstart_min=1.0:sstart_std=0:sstart_sum=1.0])0.899:0.0110245[&&NHX:Sample_counter=rhiztom3--1:Type_counter=GTDB--9||capture--1:besthit_avg=96.9:besthit_max=96.9:besthit_min=96.9:besthit_std=0:besthit_sum=96.9:bitscore_avg=245.0:bitscore_max=245.0:bitscore_min=245.0:bitscore_std=0:bitscore_sum=245.0:capture_class_counter=c__Alphaproteobacteria--1:capture_domain_counter=d__Bacteria--1:capture_family_counter=f__Azospirillaceae--1:capture_genus_counter=g__Azospirillum--1:capture_order_counter=o__Azospirillales--1:capture_phylum_counter=p__Proteobacteria--1:capture_species_counter=s__Azospirillum oryzae--1:evalue_avg=1.07e-83:evalue_max=1.07e-83:evalue_min=1.07e-83:evalue_std=0:evalue_sum=1.07e-83:evoltype=D:gapopen_avg=0.0:gapopen_max=0.0:gapopen_min=0.0:gapopen_std=0:gapopen_sum=0.0:gtdb_class_counter=c__Alphaproteobacteria--9:gtdb_domain_counter=d__Bacteria--9:gtdb_family_counter=f__Azospirillaceae--9:gtdb_genus_counter=g__Azospirillum--9:gtdb_order_counter=o__Azospirillales--9:gtdb_phylum_counter=p__Proteobacteria--9:gtdb_species_counter=s__Azospirillum lipoferum--1||s__Azospirillum lipoferum_C--1||s__Azospirillum melinis--1||s__Azospirillum oryzae--1||s__Azospirillum oryzae_A--1||s__Azospirillum ramasamyi--1||s__Azospirillum sp003116035--1||s__Azospirillum sp003116065--1||s__Azospirillum sp008364825--1:heptad_counter=MCP-38H--10:lbd_counter=:lca=d__Bacteria:lca_tree=g__Azospirillum:length_avg=160.0:length_max=160.0:length_min=160.0:length_std=0:length_sum=160.0:mismatch_avg=5.0:mismatch_max=5.0:mismatch_min=5.0:mismatch_std=0:mismatch_sum=5.0:name=N795733:qcovhsp_avg=98.8:qcovhsp_max=98.8:qcovhsp_min=98.8:qcovhsp_std=0:qcovhsp_sum=98.8:qend_avg=162.0:qend_max=162.0:qend_min=162.0:qend_std=0:qend_sum=162.0:qstart_avg=3.0:qstart_max=3.0:qstart_min=3.0:qstart_std=0:qstart_sum=3.0:ref_name_counter=RS_GCF_008364955.1_protein.faa_NZ_VTTN01000003.1_320@PF00015_full_PFAM.499.683--1:scovhsp_avg=87.0:scovhsp_max=87.0:scovhsp_min=87.0:scovhsp_std=0:scovhsp_sum=87.0:send_avg=160.0:send_max=160.0:send_min=160.0:send_std=0:send_sum=160.0:sstart_avg=1.0:sstart_max=1.0:sstart_min=1.0:sstart_std=0:sstart_sum=1.0],RS_GCF_004923295.1_protein.faa_NZ_CP039638.1_115@PF00015_full_PFAM.383.682:0.00793436[&&NHX:Type=GTDB:gtdb_class=c__Alphaproteobacteria:gtdb_domain=d__Bacteria:gtdb_family=f__Azospirillaceae:gtdb_genus=g__Azospirillum:gtdb_order=o__Azospirillales:gtdb_phylum=p__Proteobacteria:gtdb_species=s__Azospirillum sp003115975:heptad=MCP-38H:species=d__Bacteria_p__Proteobacteria_c__Alphaproteobacteria_o__Azospirillales_f__Azospirillaceae_g__Azospirillum_s__Azospirillum sp003115975])0.753:0.0117203[&&NHX:Sample_counter=rhiztom3--1:Type_counter=GTDB--10||capture--1:besthit_avg=96.9:besthit_max=96.9:besthit_min=96.9:besthit_std=0:besthit_sum=96.9:bitscore_avg=245.0:bitscore_max=245.0:bitscore_min=245.0:bitscore_std=0:bitscore_sum=245.0:capture_class_counter=c__Alphaproteobacteria--1:capture_domain_counter=d__Bacteria--1:capture_family_counter=f__Azospirillaceae--1:capture_genus_counter=g__Azospirillum--1:capture_order_counter=o__Azospirillales--1:capture_phylum_counter=p__Proteobacteria--1:capture_species_counter=s__Azospirillum oryzae--1:evalue_avg=1.07e-83:evalue_max=1.07e-83:evalue_min=1.07e-83:evalue_std=0:evalue_sum=1.07e-83:evoltype=D:gapopen_avg=0.0:gapopen_max=0.0:gapopen_min=0.0:gapopen_std=0:gapopen_sum=0.0:gtdb_class_counter=c__Alphaproteobacteria--10:gtdb_domain_counter=d__Bacteria--10:gtdb_family_counter=f__Azospirillaceae--10:gtdb_genus_counter=g__Azospirillum--10:gtdb_order_counter=o__Azospirillales--10:gtdb_phylum_counter=p__Proteobacteria--10:gtdb_species_counter=s__Azospirillum lipoferum--1||s__Azospirillum lipoferum_C--1||s__Azospirillum melinis--1||s__Azospirillum oryzae--1||s__Azospirillum oryzae_A--1||s__Azospirillum ramasamyi--1||s__Azospirillum sp003115975--1||s__Azospirillum sp003116035--1||s__Azospirillum sp003116065--1||s__Azospirillum sp008364825--1:heptad_counter=MCP-38H--11:lbd_counter=:lca=d__Bacteria:lca_tree=g__Azospirillum:length_avg=160.0:length_max=160.0:length_min=160.0:length_std=0:length_sum=160.0:mismatch_avg=5.0:mismatch_max=5.0:mismatch_min=5.0:mismatch_std=0:mismatch_sum=5.0:name=N795735:qcovhsp_avg=98.8:qcovhsp_max=98.8:qcovhsp_min=98.8:qcovhsp_std=0:qcovhsp_sum=98.8:qend_avg=162.0:qend_max=162.0:qend_min=162.0:qend_std=0:qend_sum=162.0:qstart_avg=3.0:qstart_max=3.0:qstart_min=3.0:qstart_std=0:qstart_sum=3.0:ref_name_counter=RS_GCF_008364955.1_protein.faa_NZ_VTTN01000003.1_320@PF00015_full_PFAM.499.683--1:scovhsp_avg=87.0:scovhsp_max=87.0:scovhsp_min=87.0:scovhsp_std=0:scovhsp_sum=87.0:send_avg=160.0:send_max=160.0:send_min=160.0:send_std=0:send_sum=160.0:sstart_avg=1.0:sstart_max=1.0:sstart_min=1.0:sstart_std=0:sstart_sum=1.0],(RS_GCF_001305595.1_protein.faa_NZ_CP012404.1_164@PF00015_full_PFAM.503.688:0.0291083[&&NHX:Type=GTDB:gtdb_class=c__Alphaproteobacteria:gtdb_domain=d__Bacteria:gtdb_family=f__Azospirillaceae:gtdb_genus=g__Azospirillum:gtdb_order=o__Azospirillales:gtdb_phylum=p__Proteobacteria:gtdb_species=s__Azospirillum thiophilum:heptad=MCP-38H:species=d__Bacteria_p__Proteobacteria_c__Alphaproteobacteria_o__Azospirillales_f__Azospirillaceae_g__Azospirillum_s__Azospirillum thiophilum],RS_GCF_003116095.1_protein.faa_NZ_LGRA01000008.1_867@PF00015_full_PFAM.428.614:0.0191552[&&NHX:Type=GTDB:gtdb_class=c__Alphaproteobacteria:gtdb_domain=d__Bacteria:gtdb_family=f__Azospirillaceae:gtdb_genus=g__Azospirillum:gtdb_order=o__Azospirillales:gtdb_phylum=p__Proteobacteria:gtdb_species=s__Azospirillum sp003116095:heptad=MCP-38H:species=d__Bacteria_p__Proteobacteria_c__Alphaproteobacteria_o__Azospirillales_f__Azospirillaceae_g__Azospirillum_s__Azospirillum sp003116095])0.891:0.0144277[&&NHX:Sample_counter=:Type_counter=GTDB--2:capture_class_counter=:capture_domain_counter=:capture_family_counter=:capture_genus_counter=:capture_order_counter=:capture_phylum_counter=:capture_species_counter=:evoltype=D:gtdb_class_counter=c__Alphaproteobacteria--2:gtdb_domain_counter=d__Bacteria--2:gtdb_family_counter=f__Azospirillaceae--2:gtdb_genus_counter=g__Azospirillum--2:gtdb_order_counter=o__Azospirillales--2:gtdb_phylum_counter=p__Proteobacteria--2:gtdb_species_counter=s__Azospirillum sp003116095--1||s__Azospirillum thiophilum--1:heptad_counter=MCP-38H--2:lbd_counter=:lca=d__Bacteria:lca_tree=g__Azospirillum:name=N795738:ref_name_counter=])0.828:0.019573[&&NHX:Sample_counter=rhiztom3--1:Type_counter=GTDB--12||capture--1:besthit_avg=96.9:besthit_max=96.9:besthit_min=96.9:besthit_std=0:besthit_sum=96.9:bitscore_avg=245.0:bitscore_max=245.0:bitscore_min=245.0:bitscore_std=0:bitscore_sum=245.0:capture_class_counter=c__Alphaproteobacteria--1:capture_domain_counter=d__Bacteria--1:capture_family_counter=f__Azospirillaceae--1:capture_genus_counter=g__Azospirillum--1:capture_order_counter=o__Azospirillales--1:capture_phylum_counter=p__Proteobacteria--1:capture_species_counter=s__Azospirillum oryzae--1:evalue_avg=1.07e-83:evalue_max=1.07e-83:evalue_min=1.07e-83:evalue_std=0:evalue_sum=1.07e-83:evoltype=D:gapopen_avg=0.0:gapopen_max=0.0:gapopen_min=0.0:gapopen_std=0:gapopen_sum=0.0:gtdb_class_counter=c__Alphaproteobacteria--12:gtdb_domain_counter=d__Bacteria--12:gtdb_family_counter=f__Azospirillaceae--12:gtdb_genus_counter=g__Azospirillum--12:gtdb_order_counter=o__Azospirillales--12:gtdb_phylum_counter=p__Proteobacteria--12:gtdb_species_counter=s__Azospirillum lipoferum--1||s__Azospirillum lipoferum_C--1||s__Azospirillum melinis--1||s__Azospirillum oryzae--1||s__Azospirillum oryzae_A--1||s__Azospirillum ramasamyi--1||s__Azospirillum sp003115975--1||s__Azospirillum sp003116035--1||s__Azospirillum sp003116065--1||s__Azospirillum sp003116095--1||s__Azospirillum sp008364825--1||s__Azospirillum thiophilum--1:heptad_counter=MCP-38H--13:lbd_counter=:lca=d__Bacteria:lca_tree=g__Azospirillum:length_avg=160.0:length_max=160.0:length_min=160.0:length_std=0:length_sum=160.0:mismatch_avg=5.0:mismatch_max=5.0:mismatch_min=5.0:mismatch_std=0:mismatch_sum=5.0:name=N795739:qcovhsp_avg=98.8:qcovhsp_max=98.8:qcovhsp_min=98.8:qcovhsp_std=0:qcovhsp_sum=98.8:qend_avg=162.0:qend_max=162.0:qend_min=162.0:qend_std=0:qend_sum=162.0:qstart_avg=3.0:qstart_max=3.0:qstart_min=3.0:qstart_std=0:qstart_sum=3.0:ref_name_counter=RS_GCF_008364955.1_protein.faa_NZ_VTTN01000003.1_320@PF00015_full_PFAM.499.683--1:scovhsp_avg=87.0:scovhsp_max=87.0:scovhsp_min=87.0:scovhsp_std=0:scovhsp_sum=87.0:send_avg=160.0:send_max=160.0:send_min=160.0:send_std=0:send_sum=160.0:sstart_avg=1.0:sstart_max=1.0:sstart_min=1.0:sstart_std=0:sstart_sum=1.0])0.857:0.0198501[&&NHX:Sample_counter=rhiztom3--1:Type_counter=GTDB--13||capture--1:besthit_avg=96.9:besthit_max=96.9:besthit_min=96.9:besthit_std=0:besthit_sum=96.9:bitscore_avg=245.0:bitscore_max=245.0:bitscore_min=245.0:bitscore_std=0:bitscore_sum=245.0:capture_class_counter=c__Alphaproteobacteria--1:capture_domain_counter=d__Bacteria--1:capture_family_counter=f__Azospirillaceae--1:capture_genus_counter=g__Azospirillum--1:capture_order_counter=o__Azospirillales--1:capture_phylum_counter=p__Proteobacteria--1:capture_species_counter=s__Azospirillum oryzae--1:evalue_avg=1.07e-83:evalue_max=1.07e-83:evalue_min=1.07e-83:evalue_std=0:evalue_sum=1.07e-83:evoltype=D:gapopen_avg=0.0:gapopen_max=0.0:gapopen_min=0.0:gapopen_std=0:gapopen_sum=0.0:gtdb_class_counter=c__Alphaproteobacteria--13:gtdb_domain_counter=d__Bacteria--13:gtdb_family_counter=f__Azospirillaceae--13:gtdb_genus_counter=g__Azospirillum--13:gtdb_order_counter=o__Azospirillales--13:gtdb_phylum_counter=p__Proteobacteria--13:gtdb_species_counter=s__Azospirillum lipoferum--1||s__Azospirillum lipoferum_B--1||s__Azospirillum lipoferum_C--1||s__Azospirillum melinis--1||s__Azospirillum oryzae--1||s__Azospirillum oryzae_A--1||s__Azospirillum ramasamyi--1||s__Azospirillum sp003115975--1||s__Azospirillum sp003116035--1||s__Azospirillum sp003116065--1||s__Azospirillum sp003116095--1||s__Azospirillum sp008364825--1||s__Azospirillum thiophilum--1:heptad_counter=MCP-38H--14:lbd_counter=:lca=d__Bacteria:lca_tree=g__Azospirillum:length_avg=160.0:length_max=160.0:length_min=160.0:length_std=0:length_sum=160.0:mismatch_avg=5.0:mismatch_max=5.0:mismatch_min=5.0:mismatch_std=0:mismatch_sum=5.0:name=N795740:qcovhsp_avg=98.8:qcovhsp_max=98.8:qcovhsp_min=98.8:qcovhsp_std=0:qcovhsp_sum=98.8:qend_avg=162.0:qend_max=162.0:qend_min=162.0:qend_std=0:qend_sum=162.0:qstart_avg=3.0:qstart_max=3.0:qstart_min=3.0:qstart_std=0:qstart_sum=3.0:ref_name_counter=RS_GCF_008364955.1_protein.faa_NZ_VTTN01000003.1_320@PF00015_full_PFAM.499.683--1:scovhsp_avg=87.0:scovhsp_max=87.0:scovhsp_min=87.0:scovhsp_std=0:scovhsp_sum=87.0:send_avg=160.0:send_max=160.0:send_min=160.0:send_std=0:send_sum=160.0:sstart_avg=1.0:sstart_max=1.0:sstart_min=1.0:sstart_std=0:sstart_sum=1.0],(((RS_GCF_002868735.1_protein.faa_NZ_CP025611.1_702@PF00015_full_PFAM.500.676:5e-09[&&NHX:Type=GTDB:gtdb_class=c__Alphaproteobacteria:gtdb_domain=d__Bacteria:gtdb_family=f__Azospirillaceae:gtdb_genus=g__Niveispirillum:gtdb_order=o__Azospirillales:gtdb_phylum=p__Proteobacteria:gtdb_species=s__Niveispirillum cyanobacteriorum:heptad=MCP-38H:species=d__Bacteria_p__Proteobacteria_c__Alphaproteobacteria_o__Azospirillales_f__Azospirillaceae_g__Niveispirillum_s__Niveispirillum cyanobacteriorum],(GB_GCA_017996735.1_protein.faa_JAGOGJ010000028.1_55@PF00015_full_PFAM.500.675:0.0307311[&&NHX:Type=GTDB:gtdb_class=c__Alphaproteobacteria:gtdb_domain=d__Bacteria:gtdb_family=f__Azospirillaceae:gtdb_genus=g__Niveispirillum:gtdb_order=o__Azospirillales:gtdb_phylum=p__Proteobacteria:gtdb_species=s__Niveispirillum sp017996735:heptad=MCP-38H:species=d__Bacteria_p__Proteobacteria_c__Alphaproteobacteria_o__Azospirillales_f__Azospirillaceae_g__Niveispirillum_s__Niveispirillum sp017996735],GB_GCA_001296005.1_protein.faa_LJHR01000023.1_157@PF00015_full_PFAM.500.675:0.00433098[&&NHX:Type=GTDB:gtdb_class=c__Alphaproteobacteria:gtdb_domain=d__Bacteria:gtdb_family=f__Azospirillaceae:gtdb_genus=g__Niveispirillum:gtdb_order=o__Azospirillales:gtdb_phylum=p__Proteobacteria:gtdb_species=s__Niveispirillum sp001296005:heptad=MCP-38H:species=d__Bacteria_p__Proteobacteria_c__Alphaproteobacteria_o__Azospirillales_f__Azospirillaceae_g__Niveispirillum_s__Niveispirillum sp001296005])0.328:0.00859314[&&NHX:Sample_counter=:Type_counter=GTDB--2:capture_class_counter=:capture_domain_counter=:capture_family_counter=:capture_genus_counter=:capture_order_counter=:capture_phylum_counter=:capture_species_counter=:evoltype=D:gtdb_class_counter=c__Alphaproteobacteria--2:gtdb_domain_counter=d__Bacteria--2:gtdb_family_counter=f__Azospirillaceae--2:gtdb_genus_counter=g__Niveispirillum--2:gtdb_order_counter=o__Azospirillales--2:gtdb_phylum_counter=p__Proteobacteria--2:gtdb_species_counter=s__Niveispirillum sp001296005--1||s__Niveispirillum sp017996735--1:heptad_counter=MCP-38H--2:lbd_counter=:lca=d__Bacteria:lca_tree=g__Niveispirillum:name=N795744:ref_name_counter=])0.99:0.0650147[&&NHX:Sample_counter=:Type_counter=GTDB--3:capture_class_counter=:capture_domain_counter=:capture_family_counter=:capture_genus_counter=:capture_order_counter=:capture_phylum_counter=:capture_species_counter=:evoltype=D:gtdb_class_counter=c__Alphaproteobacteria--3:gtdb_domain_counter=d__Bacteria--3:gtdb_family_counter=f__Azospirillaceae--3:gtdb_genus_counter=g__Niveispirillum--3:gtdb_order_counter=o__Azospirillales--3:gtdb_phylum_counter=p__Proteobacteria--3:gtdb_species_counter=s__Niveispirillum cyanobacteriorum--1||s__Niveispirillum sp001296005--1||s__Niveispirillum sp017996735--1:heptad_counter=MCP-38H--3:lbd_counter=:lca=d__Bacteria:lca_tree=g__Niveispirillum:name=N795745:ref_name_counter=],(RS_GCF_000429645.1_protein.faa_NZ_AUCG01000023.1_5@PF00015_full_PFAM.496.680:0.0188323[&&NHX:Type=GTDB:gtdb_class=c__Alphaproteobacteria:gtdb_domain=d__Bacteria:gtdb_family=f__Azospirillaceae:gtdb_genus=g__Niveispirillum:gtdb_order=o__Azospirillales:gtdb_phylum=p__Proteobacteria:gtdb_species=s__Niveispirillum irakense:heptad=MCP-38H:species=d__Bacteria_p__Proteobacteria_c__Alphaproteobacteria_o__Azospirillales_f__Azospirillaceae_g__Niveispirillum_s__Niveispirillum irakense],(RS_GCF_900188385.1_protein.faa_NZ_FZOI01000001.1_745@PF00015_full_PFAM.497.681:0.0039541[&&NHX:Type=GTDB:gtdb_class=c__Alphaproteobacteria:gtdb_domain=d__Bacteria:gtdb_family=f__Azospirillaceae:gtdb_genus=g__Niveispirillum:gtdb_order=o__Azospirillales:gtdb_phylum=p__Proteobacteria:gtdb_species=s__Niveispirillum sp900188385:heptad=MCP-38H:species=d__Bacteria_p__Proteobacteria_c__Alphaproteobacteria_o__Azospirillales_f__Azospirillaceae_g__Niveispirillum_s__Niveispirillum sp900188385],RS_GCF_009495745.1_protein.faa_NZ_WIDQ01000003.1_390@PF00015_full_PFAM.384.682:0.00360916[&&NHX:Type=GTDB:gtdb_class=c__Alphaproteobacteria:gtdb_domain=d__Bacteria:gtdb_family=f__Azospirillaceae:gtdb_genus=g__Niveispirillum:gtdb_order=o__Azospirillales:gtdb_phylum=p__Proteobacteria:gtdb_species=s__Niveispirillum sp009495745:heptad=MCP-38H:species=d__Bacteria_p__Proteobacteria_c__Alphaproteobacteria_o__Azospirillales_f__Azospirillaceae_g__Niveispirillum_s__Niveispirillum sp009495745])0.99:0.0494083[&&NHX:Sample_counter=:Type_counter=GTDB--2:capture_class_counter=:capture_domain_counter=:capture_family_counter=:capture_genus_counter=:capture_order_counter=:capture_phylum_counter=:capture_species_counter=:evoltype=D:gtdb_class_counter=c__Alphaproteobacteria--2:gtdb_domain_counter=d__Bacteria--2:gtdb_family_counter=f__Azospirillaceae--2:gtdb_genus_counter=g__Niveispirillum--2:gtdb_order_counter=o__Azospirillales--2:gtdb_phylum_counter=p__Proteobacteria--2:gtdb_species_counter=s__Niveispirillum sp009495745--1||s__Niveispirillum sp900188385--1:heptad_counter=MCP-38H--2:lbd_counter=:lca=d__Bacteria:lca_tree=g__Niveispirillum:name=N795749:ref_name_counter=])0.996:0.0651841[&&NHX:Sample_counter=:Type_counter=GTDB--3:capture_class_counter=:capture_domain_counter=:capture_family_counter=:capture_genus_counter=:capture_order_counter=:capture_phylum_counter=:capture_species_counter=:evoltype=D:gtdb_class_counter=c__Alphaproteobacteria--3:gtdb_domain_counter=d__Bacteria--3:gtdb_family_counter=f__Azospirillaceae--3:gtdb_genus_counter=g__Niveispirillum--3:gtdb_order_counter=o__Azospirillales--3:gtdb_phylum_counter=p__Proteobacteria--3:gtdb_species_counter=s__Niveispirillum irakense--1||s__Niveispirillum sp009495745--1||s__Niveispirillum sp900188385--1:heptad_counter=MCP-38H--3:lbd_counter=:lca=d__Bacteria:lca_tree=g__Niveispirillum:name=N795750:ref_name_counter=])0.973:0.0415463[&&NHX:Sample_counter=:Type_counter=GTDB--6:capture_class_counter=:capture_domain_counter=:capture_family_counter=:capture_genus_counter=:capture_order_counter=:capture_phylum_counter=:capture_species_counter=:evoltype=D:gtdb_class_counter=c__Alphaproteobacteria--6:gtdb_domain_counter=d__Bacteria--6:gtdb_family_counter=f__Azospirillaceae--6:gtdb_genus_counter=g__Niveispirillum--6:gtdb_order_counter=o__Azospirillales--6:gtdb_phylum_counter=p__Proteobacteria--6:gtdb_species_counter=s__Niveispirillum cyanobacteriorum--1||s__Niveispirillum irakense--1||s__Niveispirillum sp001296005--1||s__Niveispirillum sp009495745--1||s__Niveispirillum sp017996735--1||s__Niveispirillum sp900188385--1:heptad_counter=MCP-38H--6:lbd_counter=:lca=d__Bacteria:lca_tree=g__Niveispirillum:name=N795751:ref_name_counter=],RS_GCF_000010725.1_protein.faa_NC_013856.1_524@PF00015_full_PFAM.500.681:0.139579[&&NHX:Type=GTDB:gtdb_class=c__Alphaproteobacteria:gtdb_domain=d__Bacteria:gtdb_family=f__Azospirillaceae:gtdb_genus=g__Azospirillum:gtdb_order=o__Azospirillales:gtdb_phylum=p__Proteobacteria:gtdb_species=s__Azospirillum lipoferum_B:heptad=MCP-38H:species=d__Bacteria_p__Proteobacteria_c__Alphaproteobacteria_o__Azospirillales_f__Azospirillaceae_g__Azospirillum_s__Azospirillum lipoferum_B])0.292:0.00617462[&&NHX:Sample_counter=:Type_counter=GTDB--7:capture_class_counter=:capture_domain_counter=:capture_family_counter=:capture_genus_counter=:capture_order_counter=:capture_phylum_counter=:capture_species_counter=:evoltype=D:gtdb_class_counter=c__Alphaproteobacteria--7:gtdb_domain_counter=d__Bacteria--7:gtdb_family_counter=f__Azospirillaceae--7:gtdb_genus_counter=g__Azospirillum--1||g__Niveispirillum--6:gtdb_order_counter=o__Azospirillales--7:gtdb_phylum_counter=p__Proteobacteria--7:gtdb_species_counter=s__Azospirillum lipoferum_B--1||s__Niveispirillum cyanobacteriorum--1||s__Niveispirillum irakense--1||s__Niveispirillum sp001296005--1||s__Niveispirillum sp009495745--1||s__Niveispirillum sp017996735--1||s__Niveispirillum sp900188385--1:heptad_counter=MCP-38H--7:lbd_counter=:lca=d__Bacteria:lca_tree=f__Azospirillaceae:name=N795753:ref_name_counter=])0.919:0.0440301[&&NHX:Sample_counter=rhiztom3--1:Type_counter=GTDB--20||capture--1:besthit_avg=96.9:besthit_max=96.9:besthit_min=96.9:besthit_std=0:besthit_sum=96.9:bitscore_avg=245.0:bitscore_max=245.0:bitscore_min=245.0:bitscore_std=0:bitscore_sum=245.0:capture_class_counter=c__Alphaproteobacteria--1:capture_domain_counter=d__Bacteria--1:capture_family_counter=f__Azospirillaceae--1:capture_genus_counter=g__Azospirillum--1:capture_order_counter=o__Azospirillales--1:capture_phylum_counter=p__Proteobacteria--1:capture_species_counter=s__Azospirillum oryzae--1:evalue_avg=1.07e-83:evalue_max=1.07e-83:evalue_min=1.07e-83:evalue_std=0:evalue_sum=1.07e-83:evoltype=D:gapopen_avg=0.0:gapopen_max=0.0:gapopen_min=0.0:gapopen_std=0:gapopen_sum=0.0:gtdb_class_counter=c__Alphaproteobacteria--20:gtdb_domain_counter=d__Bacteria--20:gtdb_family_counter=f__Azospirillaceae--20:gtdb_genus_counter=g__Azospirillum--14||g__Niveispirillum--6:gtdb_order_counter=o__Azospirillales--20:gtdb_phylum_counter=p__Proteobacteria--20:gtdb_species_counter=s__Azospirillum lipoferum--1||s__Azospirillum lipoferum_B--2||s__Azospirillum lipoferum_C--1||s__Azospirillum melinis--1||s__Azospirillum oryzae--1||s__Azospirillum oryzae_A--1||s__Azospirillum ramasamyi--1||s__Azospirillum sp003115975--1||s__Azospirillum sp003116035--1||s__Azospirillum sp003116065--1||s__Azospirillum sp003116095--1||s__Azospirillum sp008364825--1||s__Azospirillum thiophilum--1||s__Niveispirillum cyanobacteriorum--1||s__Niveispirillum irakense--1||s__Niveispirillum sp001296005--1||s__Niveispirillum sp009495745--1||s__Niveispirillum sp017996735--1||s__Niveispirillum sp900188385--1:heptad_counter=MCP-38H--21:lbd_counter=:lca=d__Bacteria:lca_tree=f__Azospirillaceae:length_avg=160.0:length_max=160.0:length_min=160.0:length_std=0:length_sum=160.0:mismatch_avg=5.0:mismatch_max=5.0:mismatch_min=5.0:mismatch_std=0:mismatch_sum=5.0:name=N795754:qcovhsp_avg=98.8:qcovhsp_max=98.8:qcovhsp_min=98.8:qcovhsp_std=0:qcovhsp_sum=98.8:qend_avg=162.0:qend_max=162.0:qend_min=162.0:qend_std=0:qend_sum=162.0:qstart_avg=3.0:qstart_max=3.0:qstart_min=3.0:qstart_std=0:qstart_sum=3.0:ref_name_counter=RS_GCF_008364955.1_protein.faa_NZ_VTTN01000003.1_320@PF00015_full_PFAM.499.683--1:scovhsp_avg=87.0:scovhsp_max=87.0:scovhsp_min=87.0:scovhsp_std=0:scovhsp_sum=87.0:send_avg=160.0:send_max=160.0:send_min=160.0:send_std=0:send_sum=160.0:sstart_avg=1.0:sstart_max=1.0:sstart_min=1.0:sstart_std=0:sstart_sum=1.0])0.876:0.0360154[&&NHX:Sample_counter=rhizpot1--4||rhizpot3--1||rhiztom1--1||rhiztom3--1:Type_counter=GTDB--20||capture--7:besthit_avg=84.42:besthit_max=96.9:besthit_min=77.6:besthit_std=7.32714132523729:besthit_sum=422.1:bitscore_avg=206.4:bitscore_max=245.0:bitscore_min=194.0:bitscore_std=21.743964679883014:bitscore_sum=1032.0:capture_class_counter=c__Alphaproteobacteria--1||c__Anaerolineae--2||c__Gammaproteobacteria--4:capture_domain_counter=d__Bacteria--7:capture_family_counter=f__Azospirillaceae--1||f__EnvOPS12--2||f__Oleiphilaceae--4:capture_genus_counter=g__Azospirillum--1||g__Marinobacter--4||g__UBA5195--2:capture_order_counter=o__Anaerolineales--2||o__Azospirillales--1||o__Pseudomonadales--4:capture_phylum_counter=p__Chloroflexota--2||p__Proteobacteria--5:capture_species_counter=s__Azospirillum oryzae--1||s__Marinobacter excellens--3||s__Marinobacter sp001650915--1||s__UBA5195 sp903875215--2:evalue_avg=2.87968e-64:evalue_max=1.09e-63:evalue_min=1.07e-83:evalue_std=4.6692134361153384e-64:evalue_sum=1.43984e-63:gapopen_avg=0.0:gapopen_max=0.0:gapopen_min=0.0:gapopen_std=0.0:gapopen_sum=0.0:gtdb_class_counter=c__Alphaproteobacteria--20:gtdb_domain_counter=d__Bacteria--20:gtdb_family_counter=f__Azospirillaceae--20:gtdb_genus_counter=g__Azospirillum--14||g__Niveispirillum--6:gtdb_order_counter=o__Azospirillales--20:gtdb_phylum_counter=p__Proteobacteria--20:gtdb_species_counter=s__Azospirillum lipoferum--1||s__Azospirillum lipoferum_B--2||s__Azospirillum lipoferum_C--1||s__Azospirillum melinis--1||s__Azospirillum oryzae--1||s__Azospirillum oryzae_A--1||s__Azospirillum ramasamyi--1||s__Azospirillum sp003115975--1||s__Azospirillum sp003116035--1||s__Azospirillum sp003116065--1||s__Azospirillum sp003116095--1||s__Azospirillum sp008364825--1||s__Azospirillum thiophilum--1||s__Niveispirillum cyanobacteriorum--1||s__Niveispirillum irakense--1||s__Niveispirillum sp001296005--1||s__Niveispirillum sp009495745--1||s__Niveispirillum sp017996735--1||s__Niveispirillum sp900188385--1:heptad_counter=MCP-38H--27:lbd_counter=:lca_tree=f__Azospirillaceae:length_avg=148.2:length_max=160.0:length_min=139.0:length_std=8.814760348415604:length_sum=741.0:mismatch_avg=22.8:mismatch_max=33.0:mismatch_min=5.0:mismatch_std=10.59245014149229:mismatch_sum=114.0:name=N795755:qcovhsp_avg=99.22:qcovhsp_max=99.4:qcovhsp_min=98.8:qcovhsp_std=0.23874672772626807:qcovhsp_sum=496.1:qend_avg=149.2:qend_max=162.0:qend_min=140.0:qend_std=9.011104260855047:qend_sum=746.0:qstart_avg=2.0:qstart_max=3.0:qstart_min=1.0:qstart_std=0.7071067811865476:qstart_sum=10.0:ref_name_counter=RS_GCF_001305595.1_protein.faa_NZ_CP012404.1_164@PF00015_full_PFAM.503.688--1||RS_GCF_003116095.1_protein.faa_NZ_LGRA01000008.1_867@PF00015_full_PFAM.428.614--2||RS_GCF_008364955.1_protein.faa_NZ_VTTN01000003.1_320@PF00015_full_PFAM.499.683--1||RS_GCF_017876165.1_protein.faa_NZ_JAGINQ010000025.1_37@PF00015_full_PFAM.499.684--1:scovhsp_avg=80.03999999999999:scovhsp_max=87.0:scovhsp_min=74.7:scovhsp_std=5.128645045233682:scovhsp_sum=400.2:send_avg=150.2:send_max=160.0:send_min=139.0:send_std=9.5236547606473:send_sum=751.0:sstart_avg=3.0:sstart_max=10.0:sstart_min=1.0:sstart_std=3.9370039370059056:sstart_sum=15.0])0.795:0.0295442[&&NHX:Sample_counter=rhizpot1--4||rhizpot3--1||rhiztom1--1||rhiztom3--1:Type_counter=GTDB--26||capture--7:besthit_avg=84.42:besthit_max=96.9:besthit_min=77.6:besthit_std=7.32714132523729:besthit_sum=422.1:bitscore_avg=206.4:bitscore_max=245.0:bitscore_min=194.0:bitscore_std=21.743964679883014:bitscore_sum=1032.0:capture_class_counter=c__Alphaproteobacteria--1||c__Anaerolineae--2||c__Gammaproteobacteria--4:capture_domain_counter=d__Bacteria--7:capture_family_counter=f__Azospirillaceae--1||f__EnvOPS12--2||f__Oleiphilaceae--4:capture_genus_counter=g__Azospirillum--1||g__Marinobacter--4||g__UBA5195--2:capture_order_counter=o__Anaerolineales--2||o__Azospirillales--1||o__Pseudomonadales--4:capture_phylum_counter=p__Chloroflexota--2||p__Proteobacteria--5:capture_species_counter=s__Azospirillum oryzae--1||s__Marinobacter excellens--3||s__Marinobacter sp001650915--1||s__UBA5195 sp903875215--2:evalue_avg=2.87968e-64:evalue_max=1.09e-63:evalue_min=1.07e-83:evalue_std=4.6692134361153384e-64:evalue_sum=1.43984e-63:gapopen_avg=0.0:gapopen_max=0.0:gapopen_min=0.0:gapopen_std=0.0:gapopen_sum=0.0:gtdb_class_counter=c__Alphaproteobacteria--26:gtdb_domain_counter=d__Bacteria--26:gtdb_family_counter=f__Azospirillaceae--26:gtdb_genus_counter=g__Azospirillum--20||g__Niveispirillum--6:gtdb_order_counter=o__Azospirillales--26:gtdb_phylum_counter=p__Proteobacteria--26:gtdb_species_counter=s__Azospirillum brasilense_A--1||s__Azospirillum brasilense_B--1||s__Azospirillum lipoferum--1||s__Azospirillum lipoferum_B--2||s__Azospirillum lipoferum_C--1||s__Azospirillum melinis--1||s__Azospirillum oryzae--1||s__Azospirillum oryzae_A--1||s__Azospirillum ramasamyi--1||s__Azospirillum soli--1||s__Azospirillum sp003115975--1||s__Azospirillum sp003116035--1||s__Azospirillum sp003116065--1||s__Azospirillum sp003116095--1||s__Azospirillum sp008364825--1||s__Azospirillum sp008365375--1||s__Azospirillum sp017356015--1||s__Azospirillum thermophilum--1||s__Azospirillum thiophilum--1||s__Niveispirillum cyanobacteriorum--1||s__Niveispirillum irakense--1||s__Niveispirillum sp001296005--1||s__Niveispirillum sp009495745--1||s__Niveispirillum sp017996735--1||s__Niveispirillum sp900188385--1:heptad_counter=MCP-38H--33:lbd_counter=:lca_tree=f__Azospirillaceae:length_avg=148.2:length_max=160.0:length_min=139.0:length_std=8.814760348415604:length_sum=741.0:mismatch_avg=22.8:mismatch_max=33.0:mismatch_min=5.0:mismatch_std=10.59245014149229:mismatch_sum=114.0:name=N795756:qcovhsp_avg=99.22:qcovhsp_max=99.4:qcovhsp_min=98.8:qcovhsp_std=0.23874672772626807:qcovhsp_sum=496.1:qend_avg=149.2:qend_max=162.0:qend_min=140.0:qend_std=9.011104260855047:qend_sum=746.0:qstart_avg=2.0:qstart_max=3.0:qstart_min=1.0:qstart_std=0.7071067811865476:qstart_sum=10.0:ref_name_counter=RS_GCF_001305595.1_protein.faa_NZ_CP012404.1_164@PF00015_full_PFAM.503.688--1||RS_GCF_003116095.1_protein.faa_NZ_LGRA01000008.1_867@PF00015_full_PFAM.428.614--2||RS_GCF_008364955.1_protein.faa_NZ_VTTN01000003.1_320@PF00015_full_PFAM.499.683--1||RS_GCF_017876165.1_protein.faa_NZ_JAGINQ010000025.1_37@PF00015_full_PFAM.499.684--1:scovhsp_avg=80.03999999999999:scovhsp_max=87.0:scovhsp_min=74.7:scovhsp_std=5.128645045233682:scovhsp_sum=400.2:send_avg=150.2:send_max=160.0:send_min=139.0:send_std=9.5236547606473:send_sum=751.0:sstart_avg=3.0:sstart_max=10.0:sstart_min=1.0:sstart_std=3.9370039370059056:sstart_sum=15.0],RS_GCF_000429625.1_protein.faa_NZ_AUCF01000031.1_71@PF00015_full_PFAM.479.660:0.151229[&&NHX:Type=GTDB:gtdb_class=c__Alphaproteobacteria:gtdb_domain=d__Bacteria:gtdb_family=f__Azospirillaceae:gtdb_genus=g__Azospirillum:gtdb_order=o__Azospirillales:gtdb_phylum=p__Proteobacteria:gtdb_species=s__Azospirillum halopraeferens:heptad=MCP-38H:species=d__Bacteria_p__Proteobacteria_c__Alphaproteobacteria_o__Azospirillales_f__Azospirillaceae_g__Azospirillum_s__Azospirillum halopraeferens])0.993:0.113884[&&NHX:Sample_counter=rhizpot1--4||rhizpot3--1||rhiztom1--1||rhiztom3--1:Type_counter=GTDB--27||capture--7:besthit_avg=84.42:besthit_max=96.9:besthit_min=77.6:besthit_std=7.32714132523729:besthit_sum=422.1:bitscore_avg=206.4:bitscore_max=245.0:bitscore_min=194.0:bitscore_std=21.743964679883014:bitscore_sum=1032.0:capture_class_counter=c__Alphaproteobacteria--1||c__Anaerolineae--2||c__Gammaproteobacteria--4:capture_domain_counter=d__Bacteria--7:capture_family_counter=f__Azospirillaceae--1||f__EnvOPS12--2||f__Oleiphilaceae--4:capture_genus_counter=g__Azospirillum--1||g__Marinobacter--4||g__UBA5195--2:capture_order_counter=o__Anaerolineales--2||o__Azospirillales--1||o__Pseudomonadales--4:capture_phylum_counter=p__Chloroflexota--2||p__Proteobacteria--5:capture_species_counter=s__Azospirillum oryzae--1||s__Marinobacter excellens--3||s__Marinobacter sp001650915--1||s__UBA5195 sp903875215--2:evalue_avg=2.87968e-64:evalue_max=1.09e-63:evalue_min=1.07e-83:evalue_std=4.6692134361153384e-64:evalue_sum=1.43984e-63:gapopen_avg=0.0:gapopen_max=0.0:gapopen_min=0.0:gapopen_std=0.0:gapopen_sum=0.0:gtdb_class_counter=c__Alphaproteobacteria--27:gtdb_domain_counter=d__Bacteria--27:gtdb_family_counter=f__Azospirillaceae--27:gtdb_genus_counter=g__Azospirillum--21||g__Niveispirillum--6:gtdb_order_counter=o__Azospirillales--27:gtdb_phylum_counter=p__Proteobacteria--27:gtdb_species_counter=s__Azospirillum brasilense_A--1||s__Azospirillum brasilense_B--1||s__Azospirillum halopraeferens--1||s__Azospirillum lipoferum--1||s__Azospirillum lipoferum_B--2||s__Azospirillum lipoferum_C--1||s__Azospirillum melinis--1||s__Azospirillum oryzae--1||s__Azospirillum oryzae_A--1||s__Azospirillum ramasamyi--1||s__Azospirillum soli--1||s__Azospirillum sp003115975--1||s__Azospirillum sp003116035--1||s__Azospirillum sp003116065--1||s__Azospirillum sp003116095--1||s__Azospirillum sp008364825--1||s__Azospirillum sp008365375--1||s__Azospirillum sp017356015--1||s__Azospirillum thermophilum--1||s__Azospirillum thiophilum--1||s__Niveispirillum cyanobacteriorum--1||s__Niveispirillum irakense--1||s__Niveispirillum sp001296005--1||s__Niveispirillum sp009495745--1||s__Niveispirillum sp017996735--1||s__Niveispirillum sp900188385--1:heptad_counter=MCP-38H--34:lbd_counter=:lca_tree=f__Azospirillaceae:length_avg=148.2:length_max=160.0:length_min=139.0:length_std=8.814760348415604:length_sum=741.0:mismatch_avg=22.8:mismatch_max=33.0:mismatch_min=5.0:mismatch_std=10.59245014149229:mismatch_sum=114.0:name=N795758:qcovhsp_avg=99.22:qcovhsp_max=99.4:qcovhsp_min=98.8:qcovhsp_std=0.23874672772626807:qcovhsp_sum=496.1:qend_avg=149.2:qend_max=162.0:qend_min=140.0:qend_std=9.011104260855047:qend_sum=746.0:qstart_avg=2.0:qstart_max=3.0:qstart_min=1.0:qstart_std=0.7071067811865476:qstart_sum=10.0:ref_name_counter=RS_GCF_001305595.1_protein.faa_NZ_CP012404.1_164@PF00015_full_PFAM.503.688--1||RS_GCF_003116095.1_protein.faa_NZ_LGRA01000008.1_867@PF00015_full_PFAM.428.614--2||RS_GCF_008364955.1_protein.faa_NZ_VTTN01000003.1_320@PF00015_full_PFAM.499.683--1||RS_GCF_017876165.1_protein.faa_NZ_JAGINQ010000025.1_37@PF00015_full_PFAM.499.684--1:scovhsp_avg=80.03999999999999:scovhsp_max=87.0:scovhsp_min=74.7:scovhsp_std=5.128645045233682:scovhsp_sum=400.2:send_avg=150.2:send_max=160.0:send_min=139.0:send_std=9.5236547606473:send_sum=751.0:sstart_avg=3.0:sstart_max=10.0:sstart_min=1.0:sstart_std=3.9370039370059056:sstart_sum=15.0])0.612:0.00622794[&&NHX:Sample_counter=rhizpot1--4||rhizpot3--1||rhiztom1--1||rhiztom3--1:Type_counter=GTDB--28||capture--7:besthit_avg=84.42:besthit_max=96.9:besthit_min=77.6:besthit_std=7.32714132523729:besthit_sum=422.1:bitscore_avg=206.4:bitscore_max=245.0:bitscore_min=194.0:bitscore_std=21.743964679883014:bitscore_sum=1032.0:capture_class_counter=c__Alphaproteobacteria--1||c__Anaerolineae--2||c__Gammaproteobacteria--4:capture_domain_counter=d__Bacteria--7:capture_family_counter=f__Azospirillaceae--1||f__EnvOPS12--2||f__Oleiphilaceae--4:capture_genus_counter=g__Azospirillum--1||g__Marinobacter--4||g__UBA5195--2:capture_order_counter=o__Anaerolineales--2||o__Azospirillales--1||o__Pseudomonadales--4:capture_phylum_counter=p__Chloroflexota--2||p__Proteobacteria--5:capture_species_counter=s__Azospirillum oryzae--1||s__Marinobacter excellens--3||s__Marinobacter sp001650915--1||s__UBA5195 sp903875215--2:evalue_avg=2.87968e-64:evalue_max=1.09e-63:evalue_min=1.07e-83:evalue_std=4.6692134361153384e-64:evalue_sum=1.43984e-63:gapopen_avg=0.0:gapopen_max=0.0:gapopen_min=0.0:gapopen_std=0.0:gapopen_sum=0.0:gtdb_class_counter=c__Alphaproteobacteria--28:gtdb_domain_counter=d__Bacteria--28:gtdb_family_counter=f__Azospirillaceae--28:gtdb_genus_counter=g__Azospirillum--21||g__Indioceanicola--1||g__Niveispirillum--6:gtdb_order_counter=o__Azospirillales--28:gtdb_phylum_counter=p__Proteobacteria--28:gtdb_species_counter=s__Azospirillum brasilense_A--1||s__Azospirillum brasilense_B--1||s__Azospirillum halopraeferens--1||s__Azospirillum lipoferum--1||s__Azospirillum lipoferum_B--2||s__Azospirillum lipoferum_C--1||s__Azospirillum melinis--1||s__Azospirillum oryzae--1||s__Azospirillum oryzae_A--1||s__Azospirillum ramasamyi--1||s__Azospirillum soli--1||s__Azospirillum sp003115975--1||s__Azospirillum sp003116035--1||s__Azospirillum sp003116065--1||s__Azospirillum sp003116095--1||s__Azospirillum sp008364825--1||s__Azospirillum sp008365375--1||s__Azospirillum sp017356015--1||s__Azospirillum thermophilum--1||s__Azospirillum thiophilum--1||s__Indioceanicola profundi--1||s__Niveispirillum cyanobacteriorum--1||s__Niveispirillum irakense--1||s__Niveispirillum sp001296005--1||s__Niveispirillum sp009495745--1||s__Niveispirillum sp017996735--1||s__Niveispirillum sp900188385--1:heptad_counter=MCP-38H--35:lbd_counter=:lca_tree=f__Azospirillaceae:length_avg=148.2:length_max=160.0:length_min=139.0:length_std=8.814760348415604:length_sum=741.0:mismatch_avg=22.8:mismatch_max=33.0:mismatch_min=5.0:mismatch_std=10.59245014149229:mismatch_sum=114.0:name=N795759:qcovhsp_avg=99.22:qcovhsp_max=99.4:qcovhsp_min=98.8:qcovhsp_std=0.23874672772626807:qcovhsp_sum=496.1:qend_avg=149.2:qend_max=162.0:qend_min=140.0:qend_std=9.011104260855047:qend_sum=746.0:qstart_avg=2.0:qstart_max=3.0:qstart_min=1.0:qstart_std=0.7071067811865476:qstart_sum=10.0:ref_name_counter=RS_GCF_001305595.1_protein.faa_NZ_CP012404.1_164@PF00015_full_PFAM.503.688--1||RS_GCF_003116095.1_protein.faa_NZ_LGRA01000008.1_867@PF00015_full_PFAM.428.614--2||RS_GCF_008364955.1_protein.faa_NZ_VTTN01000003.1_320@PF00015_full_PFAM.499.683--1||RS_GCF_017876165.1_protein.faa_NZ_JAGINQ010000025.1_37@PF00015_full_PFAM.499.684--1:scovhsp_avg=80.03999999999999:scovhsp_max=87.0:scovhsp_min=74.7:scovhsp_std=5.128645045233682:scovhsp_sum=400.2:send_avg=150.2:send_max=160.0:send_min=139.0:send_std=9.5236547606473:send_sum=751.0:sstart_avg=3.0:sstart_max=10.0:sstart_min=1.0:sstart_std=3.9370039370059056:sstart_sum=15.0])0.277:0.0180651[&&NHX:Sample_counter=rhizpot1--4||rhizpot3--1||rhiztom1--1||rhiztom3--1:Type_counter=GTDB--49||capture--7:besthit_avg=84.42:besthit_max=96.9:besthit_min=77.6:besthit_std=7.32714132523729:besthit_sum=422.1:bitscore_avg=206.4:bitscore_max=245.0:bitscore_min=194.0:bitscore_std=21.743964679883014:bitscore_sum=1032.0:capture_class_counter=c__Alphaproteobacteria--1||c__Anaerolineae--2||c__Gammaproteobacteria--4:capture_domain_counter=d__Bacteria--7:capture_family_counter=f__Azospirillaceae--1||f__EnvOPS12--2||f__Oleiphilaceae--4:capture_genus_counter=g__Azospirillum--1||g__Marinobacter--4||g__UBA5195--2:capture_order_counter=o__Anaerolineales--2||o__Azospirillales--1||o__Pseudomonadales--4:capture_phylum_counter=p__Chloroflexota--2||p__Proteobacteria--5:capture_species_counter=s__Azospirillum oryzae--1||s__Marinobacter excellens--3||s__Marinobacter sp001650915--1||s__UBA5195 sp903875215--2:evalue_avg=2.87968e-64:evalue_max=1.09e-63:evalue_min=1.07e-83:evalue_std=4.6692134361153384e-64:evalue_sum=1.43984e-63:gapopen_avg=0.0:gapopen_max=0.0:gapopen_min=0.0:gapopen_std=0.0:gapopen_sum=0.0:gtdb_class_counter=c__Alphaproteobacteria--49:gtdb_domain_counter=d__Bacteria--49:gtdb_family_counter=f__Azospirillaceae--47||f__Xanthobacteraceae--2:gtdb_genus_counter=g__Azospirillum--21||g__Bradyrhizobium--2||g__Indioceanicola--2||g__Nitrospirillum--6||g__Niveispirillum--14||g__Oleisolibacter--1||g__Rhodospirillum_A--3:gtdb_order_counter=o__Azospirillales--47||o__Rhizobiales--2:gtdb_phylum_counter=p__Proteobacteria--49:gtdb_species_counter=s__Azospirillum brasilense_A--1||s__Azospirillum brasilense_B--1||s__Azospirillum halopraeferens--1||s__Azospirillum lipoferum--1||s__Azospirillum lipoferum_B--2||s__Azospirillum lipoferum_C--1||s__Azospirillum melinis--1||s__Azospirillum oryzae--1||s__Azospirillum oryzae_A--1||s__Azospirillum ramasamyi--1||s__Azospirillum soli--1||s__Azospirillum sp003115975--1||s__Azospirillum sp003116035--1||s__Azospirillum sp003116065--1||s__Azospirillum sp003116095--1||s__Azospirillum sp008364825--1||s__Azospirillum sp008365375--1||s__Azospirillum sp017356015--1||s__Azospirillum thermophilum--1||s__Azospirillum thiophilum--1||s__Bradyrhizobium rifense--1||s__Bradyrhizobium sp000938255--1||s__Indioceanicola profundi--2||s__Nitrospirillum amazonense--1||s__Nitrospirillum amazonense_A--1||s__Nitrospirillum amazonense_B--1||s__Nitrospirillum amazonense_C--1||s__Nitrospirillum iridis--1||s__Nitrospirillum sp000333275--1||s__Niveispirillum cyanobacteriorum--3||s__Niveispirillum irakense--2||s__Niveispirillum sp001296005--2||s__Niveispirillum sp009495745--2||s__Niveispirillum sp017996735--3||s__Niveispirillum sp900188385--2||s__Oleisolibacter albus--1||s__Rhodospirillum_A centenum--3:heptad_counter=MCP-38H--56:lbd_counter=:lca_tree=f__Azospirillaceae:length_avg=148.2:length_max=160.0:length_min=139.0:length_std=8.814760348415604:length_sum=741.0:mismatch_avg=22.8:mismatch_max=33.0:mismatch_min=5.0:mismatch_std=10.59245014149229:mismatch_sum=114.0:name=N795760:qcovhsp_avg=99.22:qcovhsp_max=99.4:qcovhsp_min=98.8:qcovhsp_std=0.23874672772626807:qcovhsp_sum=496.1:qend_avg=149.2:qend_max=162.0:qend_min=140.0:qend_std=9.011104260855047:qend_sum=746.0:qstart_avg=2.0:qstart_max=3.0:qstart_min=1.0:qstart_std=0.7071067811865476:qstart_sum=10.0:ref_name_counter=RS_GCF_001305595.1_protein.faa_NZ_CP012404.1_164@PF00015_full_PFAM.503.688--1||RS_GCF_003116095.1_protein.faa_NZ_LGRA01000008.1_867@PF00015_full_PFAM.428.614--2||RS_GCF_008364955.1_protein.faa_NZ_VTTN01000003.1_320@PF00015_full_PFAM.499.683--1||RS_GCF_017876165.1_protein.faa_NZ_JAGINQ010000025.1_37@PF00015_full_PFAM.499.684--1:scovhsp_avg=80.03999999999999:scovhsp_max=87.0:scovhsp_min=74.7:scovhsp_std=5.128645045233682:scovhsp_sum=400.2:send_avg=150.2:send_max=160.0:send_min=139.0:send_std=9.5236547606473:send_sum=751.0:sstart_avg=3.0:sstart_max=10.0:sstart_min=1.0:sstart_std=3.9370039370059056:sstart_sum=15.0])0.892:0.0310771[&&NHX:Sample_counter=rhizpot1--4||rhizpot3--1||rhiztom1--2||rhiztom3--1:Type_counter=GTDB--60||capture--8:besthit_avg=84.42:besthit_max=96.9:besthit_min=77.6:besthit_std=7.32714132523729:besthit_sum=422.1:bitscore_avg=206.4:bitscore_max=245.0:bitscore_min=194.0:bitscore_std=21.743964679883014:bitscore_sum=1032.0:capture_class_counter=c__Alphaproteobacteria--1||c__Anaerolineae--2||c__Desulfobulbia--1||c__Gammaproteobacteria--4:capture_domain_counter=d__Bacteria--8:capture_family_counter=f__Azospirillaceae--1||f__Desulfocapsaceae--1||f__EnvOPS12--2||f__Oleiphilaceae--4:capture_genus_counter=g__Azospirillum--1||g__Marinobacter--4||g__UBA2270--1||g__UBA5195--2:capture_order_counter=o__Anaerolineales--2||o__Azospirillales--1||o__Desulfobulbales--1||o__Pseudomonadales--4:capture_phylum_counter=p__Chloroflexota--2||p__Desulfobacterota--1||p__Proteobacteria--5:capture_species_counter=s__Azospirillum oryzae--1||s__Marinobacter excellens--3||s__Marinobacter sp001650915--1||s__UBA2270 sp903891045--1||s__UBA5195 sp903875215--2:evalue_avg=2.87968e-64:evalue_max=1.09e-63:evalue_min=1.07e-83:evalue_std=4.6692134361153384e-64:evalue_sum=1.43984e-63:gapopen_avg=0.0:gapopen_max=0.0:gapopen_min=0.0:gapopen_std=0.0:gapopen_sum=0.0:gtdb_class_counter=c__Alphaproteobacteria--60:gtdb_domain_counter=d__Bacteria--60:gtdb_family_counter=f__Azospirillaceae--56||f__Rhodospirillaceae--2||f__Xanthobacteraceae--2:gtdb_genus_counter=g__Azospirillum--30||g__Bradyrhizobium--2||g__Indioceanicola--2||g__Nitrospirillum--6||g__Niveispirillum--14||g__Novispirillum--2||g__Oleisolibacter--1||g__Rhodospirillum_A--3:gtdb_order_counter=o__Azospirillales--56||o__Rhizobiales--2||o__Rhodospirillales--2:gtdb_phylum_counter=p__Proteobacteria--60:gtdb_species_counter=s__Azospirillum brasilense_A--1||s__Azospirillum brasilense_B--1||s__Azospirillum halopraeferens--1||s__Azospirillum lipoferum--2||s__Azospirillum lipoferum_B--4||s__Azospirillum lipoferum_C--1||s__Azospirillum melinis--1||s__Azospirillum oryzae--1||s__Azospirillum oryzae_A--2||s__Azospirillum ramasamyi--1||s__Azospirillum soli--1||s__Azospirillum sp003115975--1||s__Azospirillum sp003116035--2||s__Azospirillum sp003116065--1||s__Azospirillum sp003116095--1||s__Azospirillum sp008364825--1||s__Azospirillum sp008365375--1||s__Azospirillum sp016595245--1||s__Azospirillum sp017356015--3||s__Azospirillum thermophilum--1||s__Azospirillum thiophilum--2||s__Bradyrhizobium rifense--1||s__Bradyrhizobium sp000938255--1||s__Indioceanicola profundi--2||s__Nitrospirillum amazonense--1||s__Nitrospirillum amazonense_A--1||s__Nitrospirillum amazonense_B--1||s__Nitrospirillum amazonense_C--1||s__Nitrospirillum iridis--1||s__Nitrospirillum sp000333275--1||s__Niveispirillum cyanobacteriorum--3||s__Niveispirillum irakense--2||s__Niveispirillum sp001296005--2||s__Niveispirillum sp009495745--2||s__Niveispirillum sp017996735--3||s__Niveispirillum sp900188385--2||s__Novispirillum itersonii--1||s__Novispirillum itersonii_A--1||s__Oleisolibacter albus--1||s__Rhodospirillum_A centenum--3:heptad_counter=MCP-38H--68:lbd_counter=:lca_tree=f__Azospirillaceae:length_avg=148.2:length_max=160.0:length_min=139.0:length_std=8.814760348415604:length_sum=741.0:mismatch_avg=22.8:mismatch_max=33.0:mismatch_min=5.0:mismatch_std=10.59245014149229:mismatch_sum=114.0:name=N795761:qcovhsp_avg=99.22:qcovhsp_max=99.4:qcovhsp_min=98.8:qcovhsp_std=0.23874672772626807:qcovhsp_sum=496.1:qend_avg=149.2:qend_max=162.0:qend_min=140.0:qend_std=9.011104260855047:qend_sum=746.0:qstart_avg=2.0:qstart_max=3.0:qstart_min=1.0:qstart_std=0.7071067811865476:qstart_sum=10.0:ref_name_counter=RS_GCF_001305595.1_protein.faa_NZ_CP012404.1_164@PF00015_full_PFAM.503.688--1||RS_GCF_003116095.1_protein.faa_NZ_LGRA01000008.1_867@PF00015_full_PFAM.428.614--2||RS_GCF_008364955.1_protein.faa_NZ_VTTN01000003.1_320@PF00015_full_PFAM.499.683--1||RS_GCF_017876165.1_protein.faa_NZ_JAGINQ010000025.1_37@PF00015_full_PFAM.499.684--1:scovhsp_avg=80.03999999999999:scovhsp_max=87.0:scovhsp_min=74.7:scovhsp_std=5.128645045233682:scovhsp_sum=400.2:send_avg=150.2:send_max=160.0:send_min=139.0:send_std=9.5236547606473:send_sum=751.0:sstart_avg=3.0:sstart_max=10.0:sstart_min=1.0:sstart_std=3.9370039370059056:sstart_sum=15.0])0.9:0.0236662[&&NHX:Sample_counter=rhizpot1--11||rhizpot2--1||rhizpot3--11||rhiztom1--9||rhiztom2--1||rhiztom3--2:Type_counter=GTDB--118||capture--35:besthit_avg=78.30555555555556:besthit_max=99.0:besthit_min=60.1:besthit_std=9.179803421080063:besthit_sum=1409.5:bitscore_avg=173.88888888888889:bitscore_max=245.0:bitscore_min=132.0:bitscore_std=27.362251560453064:bitscore_sum=3130.0:capture_class_counter=c__Acidobacteriae--2||c__Actinomycetia--1||c__Alphaproteobacteria--9||c__Anaerolineae--2||c__Clostridia--5||c__Desulfobulbia--1||c__Gammaproteobacteria--14||c__Halobacteria--1:capture_domain_counter=d__Archaea--1||d__Bacteria--34:capture_family_counter=f__Acidobacteriaceae--2||f__Aeromonadaceae--1||f__Azospirillaceae--1||f__Burkholderiaceae--1||f__Caulobacteraceae--2||f__Desulfocapsaceae--1||f__EnvOPS12--2||f__Geodermatophilaceae--1||f__Halieaceae--3||f__Haloarculaceae--1||f__J044--1||f__Magnetospirillaceae--1||f__Magnetovibrionaceae--1||f__Oleiphilaceae--4||f__Oscillospiraceae--5||f__Pleomorphomonadaceae--1||f__Pseudomonadaceae--4||f__Rhizobiaceae--1||f__Sphingomonadaceae--2:capture_genus_counter=g__Aeromonas--1||g__Azospirillum--1||g__Caulobacter--2||g__Duganella--1||g__ER4--5||g__Geodermatophilus--1||g__Halioglobus--3||g__Haloarcula--1||g__J044--1||g__JADGBG01--1||g__Magnetospirillum--1||g__Marinobacter--4||g__Methylobrevis--1||g__Pseudomonas_E--4||g__Shinella--1||g__Sphingomonas_B--2||g__Terracidiphilus--2||g__UBA2270--1||g__UBA5195--2:capture_order_counter=o__Acidobacteriales--2||o__Anaerolineales--2||o__Azospirillales--1||o__Burkholderiales--1||o__Caulobacterales--2||o__Desulfobulbales--1||o__Enterobacterales--1||o__Halobacteriales--1||o__J044--1||o__Mycobacteriales--1||o__Oscillospirales--5||o__Pseudomonadales--11||o__Rhizobiales--2||o__Rhodospirillales--2||o__Sphingomonadales--2:capture_phylum_counter=p__Acidobacteriota--2||p__Actinobacteriota--1||p__Chloroflexota--2||p__Desulfobacterota--1||p__Firmicutes_A--5||p__Halobacteriota--1||p__Proteobacteria--23:capture_species_counter=s__Aeromonas finlandensis--1||s__Azospirillum oryzae--1||s__Caulobacter segnis--2||s__Duganella sp000335815--1||s__ER4 sp015068395--5||s__Geodermatophilus sp900104025--1||s__Halioglobus sp004745945--3||s__Haloarcula vallismortis--1||s__J044 sp003696465--1||s__JADGBG01 sp015231605--1||s__Magnetospirillum sp006218045--1||s__Marinobacter excellens--3||s__Marinobacter sp001650915--1||s__Methylobrevis pamukkalensis--1||s__Pseudomonas_E asplenii_A--2||s__Pseudomonas_E brassicae--1||s__Pseudomonas_E vranovensis--1||s__Shinella sp002364745--1||s__Sphingomonas_B sp002291855--2||s__Terracidiphilus sp015655195--2||s__UBA2270 sp903891045--1||s__UBA5195 sp903875215--2:evalue_avg=2.2705806279932136e-41:evalue_max=4e-40:evalue_min=1.07e-83:evalue_std=9.418074080551046e-41:evalue_sum=4.0870451303877845e-40:gapopen_avg=0.1111111111111111:gapopen_max=1.0:gapopen_min=0.0:gapopen_std=0.3233808333817773:gapopen_sum=2.0:gtdb_class_counter=c__Alphaproteobacteria--118:gtdb_domain_counter=d__Bacteria--118:gtdb_family_counter=f__Azospirillaceae--106||f__Elsteraceae--3||f__Rhodospirillaceae--4||f__Stellaceae--1||f__Tistrellaceae--2||f__Xanthobacteraceae--2:gtdb_genus_counter=g__Aerophototrophica--1||g__Aliidongia--1||g__Azospirillum--65||g__Bradyrhizobium--2||g__Desertibacter--2||g__Elstera--3||g__Indioceanicola--2||g__Nitrospirillum--9||g__Niveispirillum--19||g__Novispirillum--2||g__Oleisolibacter--3||g__Pararhodospirillum--2||g__Rhodospirillum_A--4||g__Skermanella--1||g__Tistrella--2:gtdb_order_counter=o__ATCC43930--1||o__Azospirillales--106||o__Elsterales--3||o__Rhizobiales--2||o__Rhodospirillales--4||o__Tistrellales--2:gtdb_phylum_counter=p__Proteobacteria--118:gtdb_species_counter=s__Aerophototrophica crusticola--1||s__Aliidongia dinghuensis--1||s__Azospirillum agricola--2||s__Azospirillum brasilense_A--1||s__Azospirillum brasilense_B--1||s__Azospirillum brasilense_C--1||s__Azospirillum brasilense_D--1||s__Azospirillum brasilense_E--1||s__Azospirillum doebereinerae--3||s__Azospirillum halopraeferens--3||s__Azospirillum lipoferum--4||s__Azospirillum lipoferum_B--8||s__Azospirillum lipoferum_C--2||s__Azospirillum melinis--1||s__Azospirillum oleiclasticum--2||s__Azospirillum oryzae--1||s__Azospirillum oryzae_A--2||s__Azospirillum picis--1||s__Azospirillum ramasamyi--2||s__Azospirillum soli--3||s__Azospirillum sp003115975--2||s__Azospirillum sp003116015--2||s__Azospirillum sp003116035--3||s__Azospirillum sp003116065--1||s__Azospirillum sp003116095--2||s__Azospirillum sp008364825--1||s__Azospirillum sp008365375--1||s__Azospirillum sp014192915--1||s__Azospirillum sp016595245--2||s__Azospirillum sp017356015--3||s__Azospirillum thermophilum--6||s__Azospirillum thiophilum--2||s__Bradyrhizobium rifense--1||s__Bradyrhizobium sp000938255--1||s__Desertibacter sp017355985--2||s__Elstera cyanobacteriorum--1||s__Elstera litoralis--1||s__Elstera sp013298565--1||s__Indioceanicola profundi--2||s__Nitrospirillum amazonense--1||s__Nitrospirillum amazonense_A--1||s__Nitrospirillum amazonense_B--2||s__Nitrospirillum amazonense_C--1||s__Nitrospirillum iridis--2||s__Nitrospirillum sp000333275--2||s__Niveispirillum cyanobacteriorum--3||s__Niveispirillum irakense--3||s__Niveispirillum sp001296005--2||s__Niveispirillum sp009495745--4||s__Niveispirillum sp017996735--3||s__Niveispirillum sp900188385--4||s__Novispirillum itersonii--1||s__Novispirillum itersonii_A--1||s__Oleisolibacter albus--3||s__Pararhodospirillum photometricum--2||s__Rhodospirillum_A centenum--4||s__Skermanella aerolata--1||s__Tistrella bauzanensis--1||s__Tistrella mobilis--1:heptad_counter=MCP-38H--153:lbd_counter=:lca_tree=c__Alphaproteobacteria:length_avg=134.33333333333334:length_max=160.0:length_min=97.0:length_std=20.277486791716456:length_sum=2418.0:mismatch_avg=29.555555555555557:mismatch_max=63.0:mismatch_min=1.0:mismatch_std=14.544949486180952:mismatch_sum=532.0:name=N795762:qcovhsp_avg=98.88888888888887:qcovhsp_max=100.0:qcovhsp_min=97.1:qcovhsp_std=0.9228401740973933:qcovhsp_sum=1779.9999999999998:qend_avg=135.66666666666666:qend_max=162.0:qend_min=97.0:qend_std=20.41337508480509:qend_sum=2442.0:qstart_avg=2.3333333333333335:qstart_max=5.0:qstart_min=1.0:qstart_std=1.2833778958394957:qstart_sum=42.0:ref_name_counter=GB_GCA_000518365.1_protein.faa_JADL01000010.1_36@PF00015_full_PFAM.457.636--1||GB_GCA_000518365.1_protein.faa_JADL01000010.1_37@PF00015_full_PFAM.476.654--1||GB_GCA_017308575.1_protein.faa_JAFKEQ010000002.1_44@PF00015_full_PFAM.364.544--1||RS_GCF_000576635.1_protein.faa_NZ_AVFL01000009.1_90@PF00015_full_PFAM.367.539--1||RS_GCF_001305595.1_protein.faa_NZ_CP012404.1_164@PF00015_full_PFAM.503.688--1||RS_GCF_001315015.1_protein.faa_NZ_CP012914.1_1987@PF00015_full_PFAM.370.545--1||RS_GCF_001315015.1_protein.faa_NZ_CP012914.1_527@PF00015_full_PFAM.364.536--3||RS_GCF_002245955.1_protein.faa_NZ_NOWT01000007.1_10@PF00015_full_PFAM.367.548--1||RS_GCF_003116095.1_protein.faa_NZ_LGRA01000008.1_867@PF00015_full_PFAM.428.614--2||RS_GCF_003130795.1_protein.faa_NZ_CP029353.1_249@PF00015_full_PFAM.367.541--2||RS_GCF_008364955.1_protein.faa_NZ_VTTN01000003.1_320@PF00015_full_PFAM.499.683--1||RS_GCF_017876095.1_protein.faa_NZ_JAGINM010000029.1_44@PF00015_full_PFAM.370.548--1||RS_GCF_017876165.1_protein.faa_NZ_JAGINQ010000001.1_333@PF00015_full_PFAM.371.551--1||RS_GCF_017876165.1_protein.faa_NZ_JAGINQ010000025.1_37@PF00015_full_PFAM.499.684--1:scovhsp_avg=75.20555555555555:scovhsp_max=90.8:scovhsp_min=55.6:scovhsp_std=11.312069151871908:scovhsp_sum=1353.6999999999998:send_avg=141.5:send_max=160.0:send_min=99.0:send_std=19.44902840458497:send_sum=2547.0:sstart_avg=8.277777777777779:sstart_max=44.0:sstart_min=1.0:sstart_std=12.327900234143954:sstart_sum=149.0],(((((RS_GCF_014192915.1_protein.faa_NZ_JACHYN010000001.1_734@PF00015_full_PFAM.375.552:0.00438703[&&NHX:Type=GTDB:gtdb_class=c__Alphaproteobacteria:gtdb_domain=d__Bacteria:gtdb_family=f__Azospirillaceae:gtdb_genus=g__Azospirillum:gtdb_order=o__Azospirillales:gtdb_phylum=p__Proteobacteria:gtdb_species=s__Azospirillum sp014192915:heptad=MCP-38H:species=d__Bacteria_p__Proteobacteria_c__Alphaproteobacteria_o__Azospirillales_f__Azospirillaceae_g__Azospirillum_s__Azospirillum sp014192915],(RS_GCF_007827795.1_protein.faa_NZ_VITI01000001.1_562@PF00015_full_PFAM.361.540:0.00428218[&&NHX:Type=GTDB:gtdb_class=c__Alphaproteobacteria:gtdb_domain=d__Bacteria:gtdb_family=f__Azospirillaceae:gtdb_genus=g__Azospirillum:gtdb_order=o__Azospirillales:gtdb_phylum=p__Proteobacteria:gtdb_species=s__Azospirillum brasilense_E:heptad=MCP-38H:species=d__Bacteria_p__Proteobacteria_c__Alphaproteobacteria_o__Azospirillales_f__Azospirillaceae_g__Azospirillum_s__Azospirillum brasilense_E],RS_GCF_007827815.1_protein.faa_NZ_VITH01000005.1_361@PF00015_full_PFAM.361.540:0.00853285[&&NHX:Type=GTDB:gtdb_class=c__Alphaproteobacteria:gtdb_domain=d__Bacteria:gtdb_family=f__Azospirillaceae:gtdb_genus=g__Azospirillum:gtdb_order=o__Azospirillales:gtdb_phylum=p__Proteobacteria:gtdb_species=s__Azospirillum brasilense_C:heptad=MCP-38H:species=d__Bacteria_p__Proteobacteria_c__Alphaproteobacteria_o__Azospirillales_f__Azospirillaceae_g__Azospirillum_s__Azospirillum brasilense_C])0:5e-09[&&NHX:Sample_counter=:Type_counter=GTDB--2:capture_class_counter=:capture_domain_counter=:capture_family_counter=:capture_genus_counter=:capture_order_counter=:capture_phylum_counter=:capture_species_counter=:evoltype=D:gtdb_class_counter=c__Alphaproteobacteria--2:gtdb_domain_counter=d__Bacteria--2:gtdb_family_counter=f__Azospirillaceae--2:gtdb_genus_counter=g__Azospirillum--2:gtdb_order_counter=o__Azospirillales--2:gtdb_phylum_counter=p__Proteobacteria--2:gtdb_species_counter=s__Azospirillum brasilense_C--1||s__Azospirillum brasilense_E--1:heptad_counter=MCP-38H--2:lbd_counter=:lca=d__Bacteria:lca_tree=g__Azospirillum:name=N795766:ref_name_counter=])0.858:0.00861296[&&NHX:Sample_counter=:Type_counter=GTDB--3:capture_class_counter=:capture_domain_counter=:capture_family_counter=:capture_genus_counter=:capture_order_counter=:capture_phylum_counter=:capture_species_counter=:evoltype=D:gtdb_class_counter=c__Alphaproteobacteria--3:gtdb_domain_counter=d__Bacteria--3:gtdb_family_counter=f__Azospirillaceae--3:gtdb_genus_counter=g__Azospirillum--3:gtdb_order_counter=o__Azospirillales--3:gtdb_phylum_counter=p__Proteobacteria--3:gtdb_species_counter=s__Azospirillum brasilense_C--1||s__Azospirillum brasilense_E--1||s__Azospirillum sp014192915--1:heptad_counter=MCP-38H--3:lbd_counter=:lca=d__Bacteria:lca_tree=g__Azospirillum:name=N795767:ref_name_counter=],(((RS_GCF_001315015.1_protein.faa_NZ_CP012914.1_279@PF00015_full_PFAM.375.552:0[&&NHX:Type=GTDB:gtdb_class=c__Alphaproteobacteria:gtdb_domain=d__Bacteria:gtdb_family=f__Azospirillaceae:gtdb_genus=g__Azospirillum:gtdb_order=o__Azospirillales:gtdb_phylum=p__Proteobacteria:gtdb_species=s__Azospirillum brasilense:heptad=MCP-38H:species=d__Bacteria_p__Proteobacteria_c__Alphaproteobacteria_o__Azospirillales_f__Azospirillaceae_g__Azospirillum_s__Azospirillum brasilense],RS_GCF_003119195.2_protein.faa_NZ_CP022253.1_419@PF00015_full_PFAM.375.552:0[&&NHX:Type=GTDB:gtdb_class=c__Alphaproteobacteria:gtdb_domain=d__Bacteria:gtdb_family=f__Azospirillaceae:gtdb_genus=g__Azospirillum:gtdb_order=o__Azospirillales:gtdb_phylum=p__Proteobacteria:gtdb_species=s__Azospirillum baldaniorum:heptad=MCP-38H:species=d__Bacteria_p__Proteobacteria_c__Alphaproteobacteria_o__Azospirillales_f__Azospirillaceae_g__Azospirillum_s__Azospirillum baldaniorum])0:0[&&NHX:Sample_counter=:Type_counter=GTDB--2:capture_class_counter=:capture_domain_counter=:capture_family_counter=:capture_genus_counter=:capture_order_counter=:capture_phylum_counter=:capture_species_counter=:evoltype=D:gtdb_class_counter=c__Alphaproteobacteria--2:gtdb_domain_counter=d__Bacteria--2:gtdb_family_counter=f__Azospirillaceae--2:gtdb_genus_counter=g__Azospirillum--2:gtdb_order_counter=o__Azospirillales--2:gtdb_phylum_counter=p__Proteobacteria--2:gtdb_species_counter=s__Azospirillum baldaniorum--1||s__Azospirillum brasilense--1:heptad_counter=MCP-38H--2:lbd_counter=:lca=d__Bacteria:lca_tree=g__Azospirillum:name=N795770:ref_name_counter=],RS_GCF_003349955.1_protein.faa_NZ_QLKQ01000011.1_17@PF00015_full_PFAM.375.552:0[&&NHX:Type=GTDB:gtdb_class=c__Alphaproteobacteria:gtdb_domain=d__Bacteria:gtdb_family=f__Azospirillaceae:gtdb_genus=g__Azospirillum:gtdb_order=o__Azospirillales:gtdb_phylum=p__Proteobacteria:gtdb_species=s__Azospirillum brasilense_B:heptad=MCP-38H:species=d__Bacteria_p__Proteobacteria_c__Alphaproteobacteria_o__Azospirillales_f__Azospirillaceae_g__Azospirillum_s__Azospirillum brasilense_B]):0.00438508[&&NHX:Sample_counter=:Type_counter=GTDB--3:capture_class_counter=:capture_domain_counter=:capture_family_counter=:capture_genus_counter=:capture_order_counter=:capture_phylum_counter=:capture_species_counter=:evoltype=D:gtdb_class_counter=c__Alphaproteobacteria--3:gtdb_domain_counter=d__Bacteria--3:gtdb_family_counter=f__Azospirillaceae--3:gtdb_genus_counter=g__Azospirillum--3:gtdb_order_counter=o__Azospirillales--3:gtdb_phylum_counter=p__Proteobacteria--3:gtdb_species_counter=s__Azospirillum baldaniorum--1||s__Azospirillum brasilense--1||s__Azospirillum brasilense_B--1:heptad_counter=MCP-38H--3:lbd_counter=:lca=d__Bacteria:lca_tree=g__Azospirillum:name=N795772:ref_name_counter=],RS_GCF_003119115.1_protein.faa_NZ_CP022364.1_1714@PF00015_full_PFAM.373.552:5e-09[&&NHX:Type=GTDB:gtdb_class=c__Alphaproteobacteria:gtdb_domain=d__Bacteria:gtdb_family=f__Azospirillaceae:gtdb_genus=g__Azospirillum:gtdb_order=o__Azospirillales:gtdb_phylum=p__Proteobacteria:gtdb_species=s__Azospirillum sp003119115:heptad=MCP-38H:species=d__Bacteria_p__Proteobacteria_c__Alphaproteobacteria_o__Azospirillales_f__Azospirillaceae_g__Azospirillum_s__Azospirillum sp003119115])0.777:0.00426235[&&NHX:Sample_counter=:Type_counter=GTDB--4:capture_class_counter=:capture_domain_counter=:capture_family_counter=:capture_genus_counter=:capture_order_counter=:capture_phylum_counter=:capture_species_counter=:evoltype=D:gtdb_class_counter=c__Alphaproteobacteria--4:gtdb_domain_counter=d__Bacteria--4:gtdb_family_counter=f__Azospirillaceae--4:gtdb_genus_counter=g__Azospirillum--4:gtdb_order_counter=o__Azospirillales--4:gtdb_phylum_counter=p__Proteobacteria--4:gtdb_species_counter=s__Azospirillum baldaniorum--1||s__Azospirillum brasilense--1||s__Azospirillum brasilense_B--1||s__Azospirillum sp003119115--1:heptad_counter=MCP-38H--4:lbd_counter=:lca=d__Bacteria:lca_tree=g__Azospirillum:name=N795774:ref_name_counter=])0.831:0.00427708[&&NHX:Sample_counter=:Type_counter=GTDB--7:capture_class_counter=:capture_domain_counter=:capture_family_counter=:capture_genus_counter=:capture_order_counter=:capture_phylum_counter=:capture_species_counter=:evoltype=D:gtdb_class_counter=c__Alphaproteobacteria--7:gtdb_domain_counter=d__Bacteria--7:gtdb_family_counter=f__Azospirillaceae--7:gtdb_genus_counter=g__Azospirillum--7:gtdb_order_counter=o__Azospirillales--7:gtdb_phylum_counter=p__Proteobacteria--7:gtdb_species_counter=s__Azospirillum baldaniorum--1||s__Azospirillum brasilense--1||s__Azospirillum brasilense_B--1||s__Azospirillum brasilense_C--1||s__Azospirillum brasilense_E--1||s__Azospirillum sp003119115--1||s__Azospirillum sp014192915--1:heptad_counter=MCP-38H--7:lbd_counter=:lca=d__Bacteria:lca_tree=g__Azospirillum:name=N795775:ref_name_counter=],RS_GCF_002245955.1_protein.faa_NZ_NOWT01000001.1_329@PF00015_full_PFAM.361.540:5e-09[&&NHX:Type=GTDB:gtdb_class=c__Alphaproteobacteria:gtdb_domain=d__Bacteria:gtdb_family=f__Azospirillaceae:gtdb_genus=g__Azospirillum:gtdb_order=o__Azospirillales:gtdb_phylum=p__Proteobacteria:gtdb_species=s__Azospirillum brasilense_A:heptad=MCP-38H:species=d__Bacteria_p__Proteobacteria_c__Alphaproteobacteria_o__Azospirillales_f__Azospirillaceae_g__Azospirillum_s__Azospirillum brasilense_A])1:0.144043[&&NHX:Sample_counter=:Type_counter=GTDB--8:capture_class_counter=:capture_domain_counter=:capture_family_counter=:capture_genus_counter=:capture_order_counter=:capture_phylum_counter=:capture_species_counter=:evoltype=D:gtdb_class_counter=c__Alphaproteobacteria--8:gtdb_domain_counter=d__Bacteria--8:gtdb_family_counter=f__Azospirillaceae--8:gtdb_genus_counter=g__Azospirillum--8:gtdb_order_counter=o__Azospirillales--8:gtdb_phylum_counter=p__Proteobacteria--8:gtdb_species_counter=s__Azospirillum baldaniorum--1||s__Azospirillum brasilense--1||s__Azospirillum brasilense_A--1||s__Azospirillum brasilense_B--1||s__Azospirillum brasilense_C--1||s__Azospirillum brasilense_E--1||s__Azospirillum sp003119115--1||s__Azospirillum sp014192915--1:heptad_counter=MCP-38H--8:lbd_counter=:lca=d__Bacteria:lca_tree=g__Azospirillum:name=N795777:ref_name_counter=],((0f340c54-3d55-450c-9184-4151d64625b1_4@MCPsignal.130.288:5e-09[&&NHX:Sample=rhiztom1:Type=capture:capture_class=c__Gammaproteobacteria:capture_domain=d__Bacteria:capture_family=f__Pseudomonadaceae:capture_genus=g__Pseudomonas_E:capture_order=o__Pseudomonadales:capture_phylum=p__Proteobacteria:capture_species=s__Pseudomonas_E fuscovaginae_A:heptad=MCP-38H],(af7d4b7b-75c3-4606-93e5-1c6f99abbd4c_6@MCPsignal.135.292:5e-09[&&NHX:Sample=rhiztom2:Type=capture:capture_class=c__Alphaproteobacteria:capture_domain=d__Bacteria:capture_family=f__JAFLCR01:capture_genus=g__JAFLCR01:capture_order=o__Rickettsiales:capture_phylum=p__Proteobacteria:capture_species=s__JAFLCR01 sp017302755:heptad=MCP-38H],1d35c4c9-6cf5-40d1-b0a2-064537a0c0c8_3@MCPsignal.134.293:5e-09[&&NHX:Sample=rhiztom2:Type=capture:capture_class=c__Alphaproteobacteria:capture_domain=d__Bacteria:capture_family=f__JAFLCR01:capture_genus=g__JAFLCR01:capture_order=o__Rickettsiales:capture_phylum=p__Proteobacteria:capture_species=s__JAFLCR01 sp017302755:heptad=MCP-38H])0.884:0.00983804[&&NHX:Sample_counter=rhiztom2--2:Type_counter=capture--2:capture_class_counter=c__Alphaproteobacteria--2:capture_domain_counter=d__Bacteria--2:capture_family_counter=f__JAFLCR01--2:capture_genus_counter=g__JAFLCR01--2:capture_order_counter=o__Rickettsiales--2:capture_phylum_counter=p__Proteobacteria--2:capture_species_counter=s__JAFLCR01 sp017302755--2:gtdb_class_counter=:gtdb_domain_counter=:gtdb_family_counter=:gtdb_genus_counter=:gtdb_order_counter=:gtdb_phylum_counter=:gtdb_species_counter=:heptad_counter=MCP-38H--2:lbd_counter=:name=N795781:ref_name_counter=])0.985:0.0656283[&&NHX:Sample_counter=rhiztom1--1||rhiztom2--2:Type_counter=capture--3:capture_class_counter=c__Alphaproteobacteria--2||c__Gammaproteobacteria--1:capture_domain_counter=d__Bacteria--3:capture_family_counter=f__JAFLCR01--2||f__Pseudomonadaceae--1:capture_genus_counter=g__JAFLCR01--2||g__Pseudomonas_E--1:capture_order_counter=o__Pseudomonadales--1||o__Rickettsiales--2:capture_phylum_counter=p__Proteobacteria--3:capture_species_counter=s__JAFLCR01 sp017302755--2||s__Pseudomonas_E fuscovaginae_A--1:gtdb_class_counter=:gtdb_domain_counter=:gtdb_family_counter=:gtdb_genus_counter=:gtdb_order_counter=:gtdb_phylum_counter=:gtdb_species_counter=:heptad_counter=MCP-38H--3:lbd_counter=:name=N795782:ref_name_counter=],(6037316d-c7d9-41f3-a950-bca74a29cd74_2@MCPsignal.37.196:0.00933386[&&NHX:Sample=rhiztom3:Type=capture:capture_class=c__Gammaproteobacteria:capture_domain=d__Bacteria:capture_family=f__Rhodocyclaceae:capture_genus=g__Azoarcus_D:capture_order=o__Burkholderiales:capture_phylum=p__Proteobacteria:capture_species=s__Azoarcus_D sp013911595:heptad=MCP-38H],8d8c6c68-b112-420d-a4c1-ab84bbdc5846_6@MCPsignal.39.125:0.0115352[&&NHX:Sample=rhiztom3:Type=capture:capture_class=c__Myxococcia:capture_domain=d__Bacteria:capture_family=f__Myxococcaceae:capture_genus=g__JAEUJT01:capture_order=o__Myxococcales:capture_phylum=p__Myxococcota:capture_species=s__JAEUJT01 sp016793525:heptad=MCP-38H])0.954:0.0695909[&&NHX:Sample_counter=rhiztom3--2:Type_counter=capture--2:capture_class_counter=c__Gammaproteobacteria--1||c__Myxococcia--1:capture_domain_counter=d__Bacteria--2:capture_family_counter=f__Myxococcaceae--1||f__Rhodocyclaceae--1:capture_genus_counter=g__Azoarcus_D--1||g__JAEUJT01--1:capture_order_counter=o__Burkholderiales--1||o__Myxococcales--1:capture_phylum_counter=p__Myxococcota--1||p__Proteobacteria--1:capture_species_counter=s__Azoarcus_D sp013911595--1||s__JAEUJT01 sp016793525--1:gtdb_class_counter=:gtdb_domain_counter=:gtdb_family_counter=:gtdb_genus_counter=:gtdb_order_counter=:gtdb_phylum_counter=:gtdb_species_counter=:heptad_counter=MCP-38H--2:lbd_counter=:name=N795785:ref_name_counter=])0.958:0.0614966[&&NHX:Sample_counter=rhiztom1--1||rhiztom2--2||rhiztom3--2:Type_counter=capture--5:capture_class_counter=c__Alphaproteobacteria--2||c__Gammaproteobacteria--2||c__Myxococcia--1:capture_domain_counter=d__Bacteria--5:capture_family_counter=f__JAFLCR01--2||f__Myxococcaceae--1||f__Pseudomonadaceae--1||f__Rhodocyclaceae--1:capture_genus_counter=g__Azoarcus_D--1||g__JAEUJT01--1||g__JAFLCR01--2||g__Pseudomonas_E--1:capture_order_counter=o__Burkholderiales--1||o__Myxococcales--1||o__Pseudomonadales--1||o__Rickettsiales--2:capture_phylum_counter=p__Myxococcota--1||p__Proteobacteria--4:capture_species_counter=s__Azoarcus_D sp013911595--1||s__JAEUJT01 sp016793525--1||s__JAFLCR01 sp017302755--2||s__Pseudomonas_E fuscovaginae_A--1:gtdb_class_counter=:gtdb_domain_counter=:gtdb_family_counter=:gtdb_genus_counter=:gtdb_order_counter=:gtdb_phylum_counter=:gtdb_species_counter=:heptad_counter=MCP-38H--5:lbd_counter=:name=N795786:ref_name_counter=])0.43:0.0275273[&&NHX:Sample_counter=rhiztom1--1||rhiztom2--2||rhiztom3--2:Type_counter=GTDB--8||capture--5:capture_class_counter=c__Alphaproteobacteria--2||c__Gammaproteobacteria--2||c__Myxococcia--1:capture_domain_counter=d__Bacteria--5:capture_family_counter=f__JAFLCR01--2||f__Myxococcaceae--1||f__Pseudomonadaceae--1||f__Rhodocyclaceae--1:capture_genus_counter=g__Azoarcus_D--1||g__JAEUJT01--1||g__JAFLCR01--2||g__Pseudomonas_E--1:capture_order_counter=o__Burkholderiales--1||o__Myxococcales--1||o__Pseudomonadales--1||o__Rickettsiales--2:capture_phylum_counter=p__Myxococcota--1||p__Proteobacteria--4:capture_species_counter=s__Azoarcus_D sp013911595--1||s__JAEUJT01 sp016793525--1||s__JAFLCR01 sp017302755--2||s__Pseudomonas_E fuscovaginae_A--1:gtdb_class_counter=c__Alphaproteobacteria--8:gtdb_domain_counter=d__Bacteria--8:gtdb_family_counter=f__Azospirillaceae--8:gtdb_genus_counter=g__Azospirillum--8:gtdb_order_counter=o__Azospirillales--8:gtdb_phylum_counter=p__Proteobacteria--8:gtdb_species_counter=s__Azospirillum baldaniorum--1||s__Azospirillum brasilense--1||s__Azospirillum brasilense_A--1||s__Azospirillum brasilense_B--1||s__Azospirillum brasilense_C--1||s__Azospirillum brasilense_E--1||s__Azospirillum sp003119115--1||s__Azospirillum sp014192915--1:heptad_counter=MCP-38H--13:lbd_counter=:lca_tree=g__Azospirillum:name=N795787:ref_name_counter=],(GB_GCA_000518365.1_protein.faa_JADL01000002.1_228@PF00015_full_PFAM.499.676:0.170783[&&NHX:Type=GTDB:gtdb_class=c__Alphaproteobacteria:gtdb_domain=d__Bacteria:gtdb_family=f__Stellaceae:gtdb_genus=g__URHD0088:gtdb_order=o__ATCC43930:gtdb_phylum=p__Proteobacteria:gtdb_species=s__URHD0088 sp000518365:heptad=MCP-38H:species=d__Bacteria_p__Proteobacteria_c__Alphaproteobacteria_o__ATCC43930_f__Stellaceae_g__URHD0088_s__URHD0088 sp000518365],(GB_GCA_903858635.1_protein.faa_CAIOJO010000124.1_4@PF00015_full_PFAM.475.653:0.261281[&&NHX:Type=GTDB:gtdb_class=c__Alphaproteobacteria:gtdb_domain=d__Bacteria:gtdb_family=f__Magnetospirillaceae:gtdb_genus=g__Telmatospirillum:gtdb_order=o__Rhodospirillales:gtdb_phylum=p__Proteobacteria:gtdb_species=s__Telmatospirillum sp903858635:heptad=MCP-38H:species=d__Bacteria_p__Proteobacteria_c__Alphaproteobacteria_o__Rhodospirillales_f__Magnetospirillaceae_g__Telmatospirillum_s__Telmatospirillum sp903858635],(((RS_GCF_018130145.1_protein.faa_NZ_JAFCMB010000003.1_234@PF00015_full_PFAM.365.534:0.170132[&&NHX:Type=GTDB:gtdb_class=c__Alphaproteobacteria:gtdb_domain=d__Bacteria:gtdb_family=f__Xanthobacteraceae:gtdb_genus=g__Bradyrhizobium:gtdb_order=o__Rhizobiales:gtdb_phylum=p__Proteobacteria:gtdb_species=s__Bradyrhizobium sp018130145:heptad=MCP-38H:species=d__Bacteria_p__Proteobacteria_c__Alphaproteobacteria_o__Rhizobiales_f__Xanthobacteraceae_g__Bradyrhizobium_s__Bradyrhizobium sp018130145],(8d2ea8d7-56dc-4c70-8d26-da5a8169b79b_2@MCPsignal.168.275:0.00771657[&&NHX:Sample=rhiztom2:Type=capture:capture_class=c__Gammaproteobacteria:capture_domain=d__Bacteria:capture_family=f__Burkholderiaceae:capture_genus=g__Bordetella_C:capture_order=o__Burkholderiales:capture_phylum=p__Proteobacteria:capture_species=s__Bordetella_C sp002209485:heptad=MCP-38H],(22ea46da-7392-4d0d-84d8-18bc695bb452_4@MCPsignal.368.478:0.022247[&&NHX:Sample=rhiztom1:Type=capture:capture_class=c__Gammaproteobacteria:capture_domain=d__Bacteria:capture_family=f__Burkholderiaceae:capture_genus=g__Sphaerotilus:capture_order=o__Burkholderiales:capture_phylum=p__Proteobacteria:capture_species=s__Sphaerotilus sp013299055:heptad=MCP-38H],eeae68db-4fd2-4728-a5d5-36bf794c8634_4@MCPsignal.26.169:5e-09[&&NHX:Sample=rhiztom3:Type=capture:besthit=70.4:bitscore=165.0:capture_class=c__Actinomycetia:capture_domain=d__Bacteria:capture_family=f__Geodermatophilaceae:capture_genus=g__Blastococcus:capture_order=o__Mycobacteriales:capture_phylum=p__Actinobacteriota:capture_species=s__Blastococcus saxobsidens:evalue=1.63e-52:gapopen=0.0:heptad=MCP-38H:length=142.0:mismatch=42.0:qcovhsp=99.3:qend=142.0:qstart=1.0:ref_name=RS_GCF_009766005.1_protein.faa_NZ_LMUK01000042.1_323@PF00015_full_PFAM.364.539:scovhsp=81.1:send=158.0:sstart=17.0])0:5e-09[&&NHX:Sample_counter=rhiztom1--1||rhiztom3--1:Type_counter=capture--2:besthit_avg=70.4:besthit_max=70.4:besthit_min=70.4:besthit_std=0:besthit_sum=70.4:bitscore_avg=165.0:bitscore_max=165.0:bitscore_min=165.0:bitscore_std=0:bitscore_sum=165.0:capture_class_counter=c__Actinomycetia--1||c__Gammaproteobacteria--1:capture_domain_counter=d__Bacteria--2:capture_family_counter=f__Burkholderiaceae--1||f__Geodermatophilaceae--1:capture_genus_counter=g__Blastococcus--1||g__Sphaerotilus--1:capture_order_counter=o__Burkholderiales--1||o__Mycobacteriales--1:capture_phylum_counter=p__Actinobacteriota--1||p__Proteobacteria--1:capture_species_counter=s__Blastococcus saxobsidens--1||s__Sphaerotilus sp013299055--1:evalue_avg=1.63e-52:evalue_max=1.63e-52:evalue_min=1.63e-52:evalue_std=0:evalue_sum=1.63e-52:gapopen_avg=0.0:gapopen_max=0.0:gapopen_min=0.0:gapopen_std=0:gapopen_sum=0.0:gtdb_class_counter=:gtdb_domain_counter=:gtdb_family_counter=:gtdb_genus_counter=:gtdb_order_counter=:gtdb_phylum_counter=:gtdb_species_counter=:heptad_counter=MCP-38H--2:lbd_counter=:length_avg=142.0:length_max=142.0:length_min=142.0:length_std=0:length_sum=142.0:mismatch_avg=42.0:mismatch_max=42.0:mismatch_min=42.0:mismatch_std=0:mismatch_sum=42.0:name=N795794:qcovhsp_avg=99.3:qcovhsp_max=99.3:qcovhsp_min=99.3:qcovhsp_std=0:qcovhsp_sum=99.3:qend_avg=142.0:qend_max=142.0:qend_min=142.0:qend_std=0:qend_sum=142.0:qstart_avg=1.0:qstart_max=1.0:qstart_min=1.0:qstart_std=0:qstart_sum=1.0:ref_name_counter=RS_GCF_009766005.1_protein.faa_NZ_LMUK01000042.1_323@PF00015_full_PFAM.364.539--1:scovhsp_avg=81.1:scovhsp_max=81.1:scovhsp_min=81.1:scovhsp_std=0:scovhsp_sum=81.1:send_avg=158.0:send_max=158.0:send_min=158.0:send_std=0:send_sum=158.0:sstart_avg=17.0:sstart_max=17.0:sstart_min=17.0:sstart_std=0:sstart_sum=17.0])0.994:0.0826502[&&NHX:Sample_counter=rhiztom1--1||rhiztom2--1||rhiztom3--1:Type_counter=capture--3:besthit_avg=70.4:besthit_max=70.4:besthit_min=70.4:besthit_std=0:besthit_sum=70.4:bitscore_avg=165.0:bitscore_max=165.0:bitscore_min=165.0:bitscore_std=0:bitscore_sum=165.0:capture_class_counter=c__Actinomycetia--1||c__Gammaproteobacteria--2:capture_domain_counter=d__Bacteria--3:capture_family_counter=f__Burkholderiaceae--2||f__Geodermatophilaceae--1:capture_genus_counter=g__Blastococcus--1||g__Bordetella_C--1||g__Sphaerotilus--1:capture_order_counter=o__Burkholderiales--2||o__Mycobacteriales--1:capture_phylum_counter=p__Actinobacteriota--1||p__Proteobacteria--2:capture_species_counter=s__Blastococcus saxobsidens--1||s__Bordetella_C sp002209485--1||s__Sphaerotilus sp013299055--1:evalue_avg=1.63e-52:evalue_max=1.63e-52:evalue_min=1.63e-52:evalue_std=0:evalue_sum=1.63e-52:gapopen_avg=0.0:gapopen_max=0.0:gapopen_min=0.0:gapopen_std=0:gapopen_sum=0.0:gtdb_class_counter=:gtdb_domain_counter=:gtdb_family_counter=:gtdb_genus_counter=:gtdb_order_counter=:gtdb_phylum_counter=:gtdb_species_counter=:heptad_counter=MCP-38H--3:lbd_counter=:length_avg=142.0:length_max=142.0:length_min=142.0:length_std=0:length_sum=142.0:mismatch_avg=42.0:mismatch_max=42.0:mismatch_min=42.0:mismatch_std=0:mismatch_sum=42.0:name=N795795:qcovhsp_avg=99.3:qcovhsp_max=99.3:qcovhsp_min=99.3:qcovhsp_std=0:qcovhsp_sum=99.3:qend_avg=142.0:qend_max=142.0:qend_min=142.0:qend_std=0:qend_sum=142.0:qstart_avg=1.0:qstart_max=1.0:qstart_min=1.0:qstart_std=0:qstart_sum=1.0:ref_name_counter=RS_GCF_009766005.1_protein.faa_NZ_LMUK01000042.1_323@PF00015_full_PFAM.364.539--1:scovhsp_avg=81.1:scovhsp_max=81.1:scovhsp_min=81.1:scovhsp_std=0:scovhsp_sum=81.1:send_avg=158.0:send_max=158.0:send_min=158.0:send_std=0:send_sum=158.0:sstart_avg=17.0:sstart_max=17.0:sstart_min=17.0:sstart_std=0:sstart_sum=17.0])0.858:0.0304916[&&NHX:Sample_counter=rhiztom1--1||rhiztom2--1||rhiztom3--1:Type_counter=GTDB--1||capture--3:besthit_avg=70.4:besthit_max=70.4:besthit_min=70.4:besthit_std=0:besthit_sum=70.4:bitscore_avg=165.0:bitscore_max=165.0:bitscore_min=165.0:bitscore_std=0:bitscore_sum=165.0:capture_class_counter=c__Actinomycetia--1||c__Gammaproteobacteria--2:capture_domain_counter=d__Bacteria--3:capture_family_counter=f__Burkholderiaceae--2||f__Geodermatophilaceae--1:capture_genus_counter=g__Blastococcus--1||g__Bordetella_C--1||g__Sphaerotilus--1:capture_order_counter=o__Burkholderiales--2||o__Mycobacteriales--1:capture_phylum_counter=p__Actinobacteriota--1||p__Proteobacteria--2:capture_species_counter=s__Blastococcus saxobsidens--1||s__Bordetella_C sp002209485--1||s__Sphaerotilus sp013299055--1:evalue_avg=1.63e-52:evalue_max=1.63e-52:evalue_min=1.63e-52:evalue_std=0:evalue_sum=1.63e-52:gapopen_avg=0.0:gapopen_max=0.0:gapopen_min=0.0:gapopen_std=0:gapopen_sum=0.0:gtdb_class_counter=c__Alphaproteobacteria--1:gtdb_domain_counter=d__Bacteria--1:gtdb_family_counter=f__Xanthobacteraceae--1:gtdb_genus_counter=g__Bradyrhizobium--1:gtdb_order_counter=o__Rhizobiales--1:gtdb_phylum_counter=p__Proteobacteria--1:gtdb_species_counter=s__Bradyrhizobium sp018130145--1:heptad_counter=MCP-38H--4:lbd_counter=:lca_tree=s__Bradyrhizobium sp018130145:length_avg=142.0:length_max=142.0:length_min=142.0:length_std=0:length_sum=142.0:mismatch_avg=42.0:mismatch_max=42.0:mismatch_min=42.0:mismatch_std=0:mismatch_sum=42.0:name=N795796:qcovhsp_avg=99.3:qcovhsp_max=99.3:qcovhsp_min=99.3:qcovhsp_std=0:qcovhsp_sum=99.3:qend_avg=142.0:qend_max=142.0:qend_min=142.0:qend_std=0:qend_sum=142.0:qstart_avg=1.0:qstart_max=1.0:qstart_min=1.0:qstart_std=0:qstart_sum=1.0:ref_name_counter=RS_GCF_009766005.1_protein.faa_NZ_LMUK01000042.1_323@PF00015_full_PFAM.364.539--1:scovhsp_avg=81.1:scovhsp_max=81.1:scovhsp_min=81.1:scovhsp_std=0:scovhsp_sum=81.1:send_avg=158.0:send_max=158.0:send_min=158.0:send_std=0:send_sum=158.0:sstart_avg=17.0:sstart_max=17.0:sstart_min=17.0:sstart_std=0:sstart_sum=17.0],((RS_GCF_018131015.1_protein.faa_NZ_JAFCJJ010000004.1_232@PF00015_full_PFAM.248.418:0.147083[&&NHX:Type=GTDB:gtdb_class=c__Alphaproteobacteria:gtdb_domain=d__Bacteria:gtdb_family=f__Xanthobacteraceae:gtdb_genus=g__Bradyrhizobium:gtdb_order=o__Rhizobiales:gtdb_phylum=p__Proteobacteria:gtdb_species=s__Bradyrhizobium diazoefficiens_B:heptad=MCP-38H:species=d__Bacteria_p__Proteobacteria_c__Alphaproteobacteria_o__Rhizobiales_f__Xanthobacteraceae_g__Bradyrhizobium_s__Bradyrhizobium diazoefficiens_B],(GB_GCA_017308575.1_protein.faa_JAFKEQ010000002.1_44@PF00015_full_PFAM.364.544:0.0590307[&&NHX:Type=GTDB:gtdb_class=c__Alphaproteobacteria:gtdb_domain=d__Bacteria:gtdb_family=f__Xanthobacteraceae:gtdb_genus=g__Afipia:gtdb_order=o__Rhizobiales:gtdb_phylum=p__Proteobacteria:gtdb_species=s__Afipia sp001897905:heptad=MCP-38H:species=d__Bacteria_p__Proteobacteria_c__Alphaproteobacteria_o__Rhizobiales_f__Xanthobacteraceae_g__Afipia_s__Afipia sp001897905],((a54e8615-03e3-43e9-aba3-06a4e7c3a8f6_1@MCPsignal.25.170:0.0134768[&&NHX:Sample=rhiztom1:Type=capture:besthit=80.8:bitscore=195.0:capture_class=c__B15-G4:capture_domain=d__Bacteria:capture_family=f__JADJEK01:capture_genus=g__JADJEK01:capture_order=o__B15-G4:capture_phylum=p__Planctomycetota:capture_species=s__JADJEK01 sp016795255:evalue=3.5e-64:gapopen=1.0:heptad=MCP-38H:length=146.0:mismatch=27.0:qcovhsp=100.0:qend=145.0:qstart=1.0:ref_name=RS_GCF_009766005.1_protein.faa_NZ_LMUK01000042.1_323@PF00015_full_PFAM.364.539:scovhsp=83.4:send=157.0:sstart=12.0],(0c3a7fff-161a-5c15-8153-6f11c89ed776_3@MCPsignal.143.275:5e-09[&&NHX:Sample=rhiztom3:Type=capture:besthit=75.8:bitscore=130.0:capture_class=c__Alphaproteobacteria:capture_domain=d__Bacteria:capture_family=f__Beijerinckiaceae:capture_genus=g__Methylobacterium:capture_order=o__Rhizobiales:capture_phylum=p__Proteobacteria:capture_species=s__Methylobacterium tarhaniae:evalue=7.51e-39:gapopen=0.0:heptad=MCP-38H:length=132.0:mismatch=32.0:qcovhsp=100.0:qend=132.0:qstart=1.0:ref_name=GB_GCA_018432935.1_protein.faa_JAHDSF010000006.1_449@PF00015_full_PFAM.371.550:scovhsp=73.7:send=155.0:sstart=24.0],3f71a660-0330-5cf0-b1a0-058692882eff_6@MCPsignal.25.144:0.118472[&&NHX:Sample=rhiztom2:Type=capture:capture_class=c__Gammaproteobacteria:capture_domain=d__Bacteria:capture_family=f__Burkholderiaceae:capture_genus=g__Hylemonella:capture_order=o__Burkholderiales:capture_phylum=p__Proteobacteria:capture_species=s__Hylemonella sp013334205:heptad=MCP-38H])0:5e-09[&&NHX:Sample_counter=rhiztom2--1||rhiztom3--1:Type_counter=capture--2:besthit_avg=75.8:besthit_max=75.8:besthit_min=75.8:besthit_std=0:besthit_sum=75.8:bitscore_avg=130.0:bitscore_max=130.0:bitscore_min=130.0:bitscore_std=0:bitscore_sum=130.0:capture_class_counter=c__Alphaproteobacteria--1||c__Gammaproteobacteria--1:capture_domain_counter=d__Bacteria--2:capture_family_counter=f__Beijerinckiaceae--1||f__Burkholderiaceae--1:capture_genus_counter=g__Hylemonella--1||g__Methylobacterium--1:capture_order_counter=o__Burkholderiales--1||o__Rhizobiales--1:capture_phylum_counter=p__Proteobacteria--2:capture_species_counter=s__Hylemonella sp013334205--1||s__Methylobacterium tarhaniae--1:evalue_avg=7.51e-39:evalue_max=7.51e-39:evalue_min=7.51e-39:evalue_std=0:evalue_sum=7.51e-39:gapopen_avg=0.0:gapopen_max=0.0:gapopen_min=0.0:gapopen_std=0:gapopen_sum=0.0:gtdb_class_counter=:gtdb_domain_counter=:gtdb_family_counter=:gtdb_genus_counter=:gtdb_order_counter=:gtdb_phylum_counter=:gtdb_species_counter=:heptad_counter=MCP-38H--2:lbd_counter=:length_avg=132.0:length_max=132.0:length_min=132.0:length_std=0:length_sum=132.0:mismatch_avg=32.0:mismatch_max=32.0:mismatch_min=32.0:mismatch_std=0:mismatch_sum=32.0:name=N795802:qcovhsp_avg=100.0:qcovhsp_max=100.0:qcovhsp_min=100.0:qcovhsp_std=0:qcovhsp_sum=100.0:qend_avg=132.0:qend_max=132.0:qend_min=132.0:qend_std=0:qend_sum=132.0:qstart_avg=1.0:qstart_max=1.0:qstart_min=1.0:qstart_std=0:qstart_sum=1.0:ref_name_counter=GB_GCA_018432935.1_protein.faa_JAHDSF010000006.1_449@PF00015_full_PFAM.371.550--1:scovhsp_avg=73.7:scovhsp_max=73.7:scovhsp_min=73.7:scovhsp_std=0:scovhsp_sum=73.7:send_avg=155.0:send_max=155.0:send_min=155.0:send_std=0:send_sum=155.0:sstart_avg=24.0:sstart_max=24.0:sstart_min=24.0:sstart_std=0:sstart_sum=24.0])0.999:0.0851265[&&NHX:Sample_counter=rhiztom1--1||rhiztom2--1||rhiztom3--1:Type_counter=capture--3:besthit_avg=78.3:besthit_max=80.8:besthit_min=75.8:besthit_std=3.5355339059327378:besthit_sum=156.6:bitscore_avg=162.5:bitscore_max=195.0:bitscore_min=130.0:bitscore_std=45.96194077712559:bitscore_sum=325.0:capture_class_counter=c__Alphaproteobacteria--1||c__B15-G4--1||c__Gammaproteobacteria--1:capture_domain_counter=d__Bacteria--3:capture_family_counter=f__Beijerinckiaceae--1||f__Burkholderiaceae--1||f__JADJEK01--1:capture_genus_counter=g__Hylemonella--1||g__JADJEK01--1||g__Methylobacterium--1:capture_order_counter=o__B15-G4--1||o__Burkholderiales--1||o__Rhizobiales--1:capture_phylum_counter=p__Planctomycetota--1||p__Proteobacteria--2:capture_species_counter=s__Hylemonella sp013334205--1||s__JADJEK01 sp016795255--1||s__Methylobacterium tarhaniae--1:evalue_avg=3.755e-39:evalue_max=7.51e-39:evalue_min=3.5e-64:evalue_std=5.310371926710972e-39:evalue_sum=7.51e-39:gapopen_avg=0.5:gapopen_max=1.0:gapopen_min=0.0:gapopen_std=0.7071067811865476:gapopen_sum=1.0:gtdb_class_counter=:gtdb_domain_counter=:gtdb_family_counter=:gtdb_genus_counter=:gtdb_order_counter=:gtdb_phylum_counter=:gtdb_species_counter=:heptad_counter=MCP-38H--3:lbd_counter=:length_avg=139.0:length_max=146.0:length_min=132.0:length_std=9.899494936611665:length_sum=278.0:mismatch_avg=29.5:mismatch_max=32.0:mismatch_min=27.0:mismatch_std=3.5355339059327378:mismatch_sum=59.0:name=N795803:qcovhsp_avg=100.0:qcovhsp_max=100.0:qcovhsp_min=100.0:qcovhsp_std=0.0:qcovhsp_sum=200.0:qend_avg=138.5:qend_max=145.0:qend_min=132.0:qend_std=9.192388155425117:qend_sum=277.0:qstart_avg=1.0:qstart_max=1.0:qstart_min=1.0:qstart_std=0.0:qstart_sum=2.0:ref_name_counter=GB_GCA_018432935.1_protein.faa_JAHDSF010000006.1_449@PF00015_full_PFAM.371.550--1||RS_GCF_009766005.1_protein.faa_NZ_LMUK01000042.1_323@PF00015_full_PFAM.364.539--1:scovhsp_avg=78.55000000000001:scovhsp_max=83.4:scovhsp_min=73.7:scovhsp_std=6.858935777509513:scovhsp_sum=157.10000000000002:send_avg=156.0:send_max=157.0:send_min=155.0:send_std=1.4142135623730951:send_sum=312.0:sstart_avg=18.0:sstart_max=24.0:sstart_min=12.0:sstart_std=8.48528137423857:sstart_sum=36.0],((RS_GCF_015291625.1_protein.faa_NZ_CP030047.1_1600@PF00015_full_PFAM.365.542:0.036907[&&NHX:Type=GTDB:gtdb_class=c__Alphaproteobacteria:gtdb_domain=d__Bacteria:gtdb_family=f__Xanthobacteraceae:gtdb_genus=g__Bradyrhizobium:gtdb_order=o__Rhizobiales:gtdb_phylum=p__Proteobacteria:gtdb_species=s__Bradyrhizobium sp015291625:heptad=MCP-38H:species=d__Bacteria_p__Proteobacteria_c__Alphaproteobacteria_o__Rhizobiales_f__Xanthobacteraceae_g__Bradyrhizobium_s__Bradyrhizobium sp015291625],(RS_GCF_016031635.1_protein.faa_NZ_JACEGD010000007.1_67@PF00015_full_PFAM.363.541:0.00220251[&&NHX:Type=GTDB:gtdb_class=c__Alphaproteobacteria:gtdb_domain=d__Bacteria:gtdb_family=f__Xanthobacteraceae:gtdb_genus=g__Bradyrhizobium:gtdb_order=o__Rhizobiales:gtdb_phylum=p__Proteobacteria:gtdb_species=s__Bradyrhizobium diversitatis:heptad=MCP-38H:species=d__Bacteria_p__Proteobacteria_c__Alphaproteobacteria_o__Rhizobiales_f__Xanthobacteraceae_g__Bradyrhizobium_s__Bradyrhizobium diversitatis],RS_GCF_016612535.1_protein.faa_NZ_JAENXS010000002.1_2886@PF00015_full_PFAM.389.567:0.0189803[&&NHX:Type=GTDB:gtdb_class=c__Alphaproteobacteria:gtdb_domain=d__Bacteria:gtdb_family=f__Xanthobacteraceae:gtdb_genus=g__Bradyrhizobium:gtdb_order=o__Rhizobiales:gtdb_phylum=p__Proteobacteria:gtdb_species=s__Bradyrhizobium diazoefficiens_C:heptad=MCP-38H:species=d__Bacteria_p__Proteobacteria_c__Alphaproteobacteria_o__Rhizobiales_f__Xanthobacteraceae_g__Bradyrhizobium_s__Bradyrhizobium diazoefficiens_C])0.297:0.0288484[&&NHX:Sample_counter=:Type_counter=GTDB--2:capture_class_counter=:capture_domain_counter=:capture_family_counter=:capture_genus_counter=:capture_order_counter=:capture_phylum_counter=:capture_species_counter=:evoltype=D:gtdb_class_counter=c__Alphaproteobacteria--2:gtdb_domain_counter=d__Bacteria--2:gtdb_family_counter=f__Xanthobacteraceae--2:gtdb_genus_counter=g__Bradyrhizobium--2:gtdb_order_counter=o__Rhizobiales--2:gtdb_phylum_counter=p__Proteobacteria--2:gtdb_species_counter=s__Bradyrhizobium diazoefficiens_C--1||s__Bradyrhizobium diversitatis--1:heptad_counter=MCP-38H--2:lbd_counter=:lca=d__Bacteria:lca_tree=g__Bradyrhizobium:name=N795807:ref_name_counter=])1:0.205592[&&NHX:Sample_counter=:Type_counter=GTDB--3:capture_class_counter=:capture_domain_counter=:capture_family_counter=:capture_genus_counter=:capture_order_counter=:capture_phylum_counter=:capture_species_counter=:evoltype=D:gtdb_class_counter=c__Alphaproteobacteria--3:gtdb_domain_counter=d__Bacteria--3:gtdb_family_counter=f__Xanthobacteraceae--3:gtdb_genus_counter=g__Bradyrhizobium--3:gtdb_order_counter=o__Rhizobiales--3:gtdb_phylum_counter=p__Proteobacteria--3:gtdb_species_counter=s__Bradyrhizobium diazoefficiens_C--1||s__Bradyrhizobium diversitatis--1||s__Bradyrhizobium sp015291625--1:heptad_counter=MCP-38H--3:lbd_counter=:lca=d__Bacteria:lca_tree=g__Bradyrhizobium:name=N795808:ref_name_counter=],(((RS_GCF_018449695.1_protein.faa_NZ_JAAVUY010000003.1_241@PF00015_full_PFAM.368.544:0.0402712[&&NHX:Type=GTDB:gtdb_class=c__Alphaproteobacteria:gtdb_domain=d__Bacteria:gtdb_family=f__Xanthobacteraceae:gtdb_genus=g__Bradyrhizobium:gtdb_order=o__Rhizobiales:gtdb_phylum=p__Proteobacteria:gtdb_species=s__Bradyrhizobium sp018449695:heptad=MCP-38H:species=d__Bacteria_p__Proteobacteria_c__Alphaproteobacteria_o__Rhizobiales_f__Xanthobacteraceae_g__Bradyrhizobium_s__Bradyrhizobium sp018449695],RS_GCF_009766005.1_protein.faa_NZ_LMUK01000042.1_323@PF00015_full_PFAM.364.539:0.0228685[&&NHX:Type=GTDB:gtdb_class=c__Alphaproteobacteria:gtdb_domain=d__Bacteria:gtdb_family=f__Xanthobacteraceae:gtdb_genus=g__Bradyrhizobium:gtdb_order=o__Rhizobiales:gtdb_phylum=p__Proteobacteria:gtdb_species=s__Bradyrhizobium sp009766005:heptad=MCP-38H:species=d__Bacteria_p__Proteobacteria_c__Alphaproteobacteria_o__Rhizobiales_f__Xanthobacteraceae_g__Bradyrhizobium_s__Bradyrhizobium sp009766005])0.451:0.0117695[&&NHX:Sample_counter=:Type_counter=GTDB--2:capture_class_counter=:capture_domain_counter=:capture_family_counter=:capture_genus_counter=:capture_order_counter=:capture_phylum_counter=:capture_species_counter=:evoltype=D:gtdb_class_counter=c__Alphaproteobacteria--2:gtdb_domain_counter=d__Bacteria--2:gtdb_family_counter=f__Xanthobacteraceae--2:gtdb_genus_counter=g__Bradyrhizobium--2:gtdb_order_counter=o__Rhizobiales--2:gtdb_phylum_counter=p__Proteobacteria--2:gtdb_species_counter=s__Bradyrhizobium sp009766005--1||s__Bradyrhizobium sp018449695--1:heptad_counter=MCP-38H--2:lbd_counter=:lca=d__Bacteria:lca_tree=g__Bradyrhizobium:name=N795811:ref_name_counter=],(GB_GCA_004799445.1_protein.faa_SSNA01000206.1_23@PF00015_full_PFAM.364.538:0.0153071[&&NHX:Type=GTDB:gtdb_class=c__Alphaproteobacteria:gtdb_domain=d__Bacteria:gtdb_family=f__Xanthobacteraceae:gtdb_genus=g__Bradyrhizobium:gtdb_order=o__Rhizobiales:gtdb_phylum=p__Proteobacteria:gtdb_species=s__Bradyrhizobium sp004799445:heptad=MCP-38H:species=d__Bacteria_p__Proteobacteria_c__Alphaproteobacteria_o__Rhizobiales_f__Xanthobacteraceae_g__Bradyrhizobium_s__Bradyrhizobium sp004799445],RS_GCF_900142985.1_protein.faa_NZ_LT670849.1_192@PF00015_full_PFAM.364.544:0.0575655[&&NHX:Type=GTDB:gtdb_class=c__Alphaproteobacteria:gtdb_domain=d__Bacteria:gtdb_family=f__Xanthobacteraceae:gtdb_genus=g__Bradyrhizobium:gtdb_order=o__Rhizobiales:gtdb_phylum=p__Proteobacteria:gtdb_species=s__Bradyrhizobium erythrophlei_B:heptad=MCP-38H:species=d__Bacteria_p__Proteobacteria_c__Alphaproteobacteria_o__Rhizobiales_f__Xanthobacteraceae_g__Bradyrhizobium_s__Bradyrhizobium erythrophlei_B])0.941:0.0306137[&&NHX:Sample_counter=:Type_counter=GTDB--2:capture_class_counter=:capture_domain_counter=:capture_family_counter=:capture_genus_counter=:capture_order_counter=:capture_phylum_counter=:capture_species_counter=:evoltype=D:gtdb_class_counter=c__Alphaproteobacteria--2:gtdb_domain_counter=d__Bacteria--2:gtdb_family_counter=f__Xanthobacteraceae--2:gtdb_genus_counter=g__Bradyrhizobium--2:gtdb_order_counter=o__Rhizobiales--2:gtdb_phylum_counter=p__Proteobacteria--2:gtdb_species_counter=s__Bradyrhizobium erythrophlei_B--1||s__Bradyrhizobium sp004799445--1:heptad_counter=MCP-38H--2:lbd_counter=:lca=d__Bacteria:lca_tree=g__Bradyrhizobium:name=N795814:ref_name_counter=])0.994:0.067477[&&NHX:Sample_counter=:Type_counter=GTDB--4:capture_class_counter=:capture_domain_counter=:capture_family_counter=:capture_genus_counter=:capture_order_counter=:capture_phylum_counter=:capture_species_counter=:evoltype=D:gtdb_class_counter=c__Alphaproteobacteria--4:gtdb_domain_counter=d__Bacteria--4:gtdb_family_counter=f__Xanthobacteraceae--4:gtdb_genus_counter=g__Bradyrhizobium--4:gtdb_order_counter=o__Rhizobiales--4:gtdb_phylum_counter=p__Proteobacteria--4:gtdb_species_counter=s__Bradyrhizobium erythrophlei_B--1||s__Bradyrhizobium sp004799445--1||s__Bradyrhizobium sp009766005--1||s__Bradyrhizobium sp018449695--1:heptad_counter=MCP-38H--4:lbd_counter=:lca=d__Bacteria:lca_tree=g__Bradyrhizobium:name=N795815:ref_name_counter=],((RS_GCF_018449525.1_protein.faa_NZ_JAAVUS010000002.1_533@PF00015_full_PFAM.363.540:0.0715297[&&NHX:Type=GTDB:gtdb_class=c__Alphaproteobacteria:gtdb_domain=d__Bacteria:gtdb_family=f__Xanthobacteraceae:gtdb_genus=g__Bradyrhizobium:gtdb_order=o__Rhizobiales:gtdb_phylum=p__Proteobacteria:gtdb_species=s__Bradyrhizobium sp018449525:heptad=MCP-38H:species=d__Bacteria_p__Proteobacteria_c__Alphaproteobacteria_o__Rhizobiales_f__Xanthobacteraceae_g__Bradyrhizobium_s__Bradyrhizobium sp018449525],(RS_GCF_900105125.1_protein.faa_NZ_LT629750.1_2988@PF00015_full_PFAM.362.542:0.0393513[&&NHX:Type=GTDB:gtdb_class=c__Alphaproteobacteria:gtdb_domain=d__Bacteria:gtdb_family=f__Xanthobacteraceae:gtdb_genus=g__Bradyrhizobium:gtdb_order=o__Rhizobiales:gtdb_phylum=p__Proteobacteria:gtdb_species=s__Bradyrhizobium canariense_A:heptad=MCP-38H:species=d__Bacteria_p__Proteobacteria_c__Alphaproteobacteria_o__Rhizobiales_f__Xanthobacteraceae_g__Bradyrhizobium_s__Bradyrhizobium canariense_A],(((RS_GCF_000472865.1_protein.faa_NZ_AXAP01000073.1_2@PF00015_full_PFAM.363.542:0.00699688[&&NHX:Type=GTDB:gtdb_class=c__Alphaproteobacteria:gtdb_domain=d__Bacteria:gtdb_family=f__Xanthobacteraceae:gtdb_genus=g__Bradyrhizobium:gtdb_order=o__Rhizobiales:gtdb_phylum=p__Proteobacteria:gtdb_species=s__Bradyrhizobium elkanii_A:heptad=MCP-38H:species=d__Bacteria_p__Proteobacteria_c__Alphaproteobacteria_o__Rhizobiales_f__Xanthobacteraceae_g__Bradyrhizobium_s__Bradyrhizobium elkanii_A],RS_GCF_000473045.1_protein.faa_NZ_AXAY01000015.1_55@PF00015_full_PFAM.362.528:0.12365[&&NHX:Type=GTDB:gtdb_class=c__Alphaproteobacteria:gtdb_domain=d__Bacteria:gtdb_family=f__Xanthobacteraceae:gtdb_genus=g__Bradyrhizobium:gtdb_order=o__Rhizobiales:gtdb_phylum=p__Proteobacteria:gtdb_species=s__Bradyrhizobium sp000473045:heptad=MCP-38H:species=d__Bacteria_p__Proteobacteria_c__Alphaproteobacteria_o__Rhizobiales_f__Xanthobacteraceae_g__Bradyrhizobium_s__Bradyrhizobium sp000473045])0.22:0.00892061[&&NHX:Sample_counter=:Type_counter=GTDB--2:capture_class_counter=:capture_domain_counter=:capture_family_counter=:capture_genus_counter=:capture_order_counter=:capture_phylum_counter=:capture_species_counter=:evoltype=D:gtdb_class_counter=c__Alphaproteobacteria--2:gtdb_domain_counter=d__Bacteria--2:gtdb_family_counter=f__Xanthobacteraceae--2:gtdb_genus_counter=g__Bradyrhizobium--2:gtdb_order_counter=o__Rhizobiales--2:gtdb_phylum_counter=p__Proteobacteria--2:gtdb_species_counter=s__Bradyrhizobium elkanii_A--1||s__Bradyrhizobium sp000473045--1:heptad_counter=MCP-38H--2:lbd_counter=:lca=d__Bacteria:lca_tree=g__Bradyrhizobium:name=N795820:ref_name_counter=],RS_GCF_000426245.1_protein.faa_NZ_AUEZ01000016.1_85@PF00015_full_PFAM.363.541:0.0143016[&&NHX:Type=GTDB:gtdb_class=c__Alphaproteobacteria:gtdb_domain=d__Bacteria:gtdb_family=f__Xanthobacteraceae:gtdb_genus=g__Bradyrhizobium:gtdb_order=o__Rhizobiales:gtdb_phylum=p__Proteobacteria:gtdb_species=s__Bradyrhizobium sp000426245:heptad=MCP-38H:species=d__Bacteria_p__Proteobacteria_c__Alphaproteobacteria_o__Rhizobiales_f__Xanthobacteraceae_g__Bradyrhizobium_s__Bradyrhizobium sp000426245])0.95:0.0422778[&&NHX:Sample_counter=:Type_counter=GTDB--3:capture_class_counter=:capture_domain_counter=:capture_family_counter=:capture_genus_counter=:capture_order_counter=:capture_phylum_counter=:capture_species_counter=:evoltype=D:gtdb_class_counter=c__Alphaproteobacteria--3:gtdb_domain_counter=d__Bacteria--3:gtdb_family_counter=f__Xanthobacteraceae--3:gtdb_genus_counter=g__Bradyrhizobium--3:gtdb_order_counter=o__Rhizobiales--3:gtdb_phylum_counter=p__Proteobacteria--3:gtdb_species_counter=s__Bradyrhizobium elkanii_A--1||s__Bradyrhizobium sp000426245--1||s__Bradyrhizobium sp000473045--1:heptad_counter=MCP-38H--3:lbd_counter=:lca=d__Bacteria:lca_tree=g__Bradyrhizobium:name=N795822:ref_name_counter=],(RS_GCF_900696085.1_protein.faa_NZ_CAADFC020000005.1_99@PF00015_full_PFAM.364.543:0.0145014[&&NHX:Type=GTDB:gtdb_class=c__Alphaproteobacteria:gtdb_domain=d__Bacteria:gtdb_family=f__Xanthobacteraceae:gtdb_genus=g__Bradyrhizobium:gtdb_order=o__Rhizobiales:gtdb_phylum=p__Proteobacteria:gtdb_species=s__Bradyrhizobium ivorense:heptad=MCP-38H:species=d__Bacteria_p__Proteobacteria_c__Alphaproteobacteria_o__Rhizobiales_f__Xanthobacteraceae_g__Bradyrhizobium_s__Bradyrhizobium ivorense],RS_GCF_000938305.1_protein.faa_NZ_JYMT01000014.1_30@PF00015_full_PFAM.362.543:0.0219917[&&NHX:Type=GTDB:gtdb_class=c__Alphaproteobacteria:gtdb_domain=d__Bacteria:gtdb_family=f__Xanthobacteraceae:gtdb_genus=g__Bradyrhizobium:gtdb_order=o__Rhizobiales:gtdb_phylum=p__Proteobacteria:gtdb_species=s__Bradyrhizobium sp000938305:heptad=MCP-38H:species=d__Bacteria_p__Proteobacteria_c__Alphaproteobacteria_o__Rhizobiales_f__Xanthobacteraceae_g__Bradyrhizobium_s__Bradyrhizobium sp000938305])0.994:0.0676842[&&NHX:Sample_counter=:Type_counter=GTDB--2:capture_class_counter=:capture_domain_counter=:capture_family_counter=:capture_genus_counter=:capture_order_counter=:capture_phylum_counter=:capture_species_counter=:evoltype=D:gtdb_class_counter=c__Alphaproteobacteria--2:gtdb_domain_counter=d__Bacteria--2:gtdb_family_counter=f__Xanthobacteraceae--2:gtdb_genus_counter=g__Bradyrhizobium--2:gtdb_order_counter=o__Rhizobiales--2:gtdb_phylum_counter=p__Proteobacteria--2:gtdb_species_counter=s__Bradyrhizobium ivorense--1||s__Bradyrhizobium sp000938305--1:heptad_counter=MCP-38H--2:lbd_counter=:lca=d__Bacteria:lca_tree=g__Bradyrhizobium:name=N795825:ref_name_counter=])0.332:0.0189583[&&NHX:Sample_counter=:Type_counter=GTDB--5:capture_class_counter=:capture_domain_counter=:capture_family_counter=:capture_genus_counter=:capture_order_counter=:capture_phylum_counter=:capture_species_counter=:evoltype=D:gtdb_class_counter=c__Alphaproteobacteria--5:gtdb_domain_counter=d__Bacteria--5:gtdb_family_counter=f__Xanthobacteraceae--5:gtdb_genus_counter=g__Bradyrhizobium--5:gtdb_order_counter=o__Rhizobiales--5:gtdb_phylum_counter=p__Proteobacteria--5:gtdb_species_counter=s__Bradyrhizobium elkanii_A--1||s__Bradyrhizobium ivorense--1||s__Bradyrhizobium sp000426245--1||s__Bradyrhizobium sp000473045--1||s__Bradyrhizobium sp000938305--1:heptad_counter=MCP-38H--5:lbd_counter=:lca=d__Bacteria:lca_tree=g__Bradyrhizobium:name=N795826:ref_name_counter=])0.269:0.0128182[&&NHX:Sample_counter=:Type_counter=GTDB--6:capture_class_counter=:capture_domain_counter=:capture_family_counter=:capture_genus_counter=:capture_order_counter=:capture_phylum_counter=:capture_species_counter=:evoltype=D:gtdb_class_counter=c__Alphaproteobacteria--6:gtdb_domain_counter=d__Bacteria--6:gtdb_family_counter=f__Xanthobacteraceae--6:gtdb_genus_counter=g__Bradyrhizobium--6:gtdb_order_counter=o__Rhizobiales--6:gtdb_phylum_counter=p__Proteobacteria--6:gtdb_species_counter=s__Bradyrhizobium canariense_A--1||s__Bradyrhizobium elkanii_A--1||s__Bradyrhizobium ivorense--1||s__Bradyrhizobium sp000426245--1||s__Bradyrhizobium sp000473045--1||s__Bradyrhizobium sp000938305--1:heptad_counter=MCP-38H--6:lbd_counter=:lca=d__Bacteria:lca_tree=g__Bradyrhizobium:name=N795827:ref_name_counter=])0.158:0.0137965[&&NHX:Sample_counter=:Type_counter=GTDB--7:capture_class_counter=:capture_domain_counter=:capture_family_counter=:capture_genus_counter=:capture_order_counter=:capture_phylum_counter=:capture_species_counter=:evoltype=D:gtdb_class_counter=c__Alphaproteobacteria--7:gtdb_domain_counter=d__Bacteria--7:gtdb_family_counter=f__Xanthobacteraceae--7:gtdb_genus_counter=g__Bradyrhizobium--7:gtdb_order_counter=o__Rhizobiales--7:gtdb_phylum_counter=p__Proteobacteria--7:gtdb_species_counter=s__Bradyrhizobium canariense_A--1||s__Bradyrhizobium elkanii_A--1||s__Bradyrhizobium ivorense--1||s__Bradyrhizobium sp000426245--1||s__Bradyrhizobium sp000473045--1||s__Bradyrhizobium sp000938305--1||s__Bradyrhizobium sp018449525--1:heptad_counter=MCP-38H--7:lbd_counter=:lca=d__Bacteria:lca_tree=g__Bradyrhizobium:name=N795828:ref_name_counter=],RS_GCF_900142985.1_protein.faa_NZ_LT670849.1_3417@PF00015_full_PFAM.363.544:0.120341[&&NHX:Type=GTDB:gtdb_class=c__Alphaproteobacteria:gtdb_domain=d__Bacteria:gtdb_family=f__Xanthobacteraceae:gtdb_genus=g__Bradyrhizobium:gtdb_order=o__Rhizobiales:gtdb_phylum=p__Proteobacteria:gtdb_species=s__Bradyrhizobium erythrophlei_B:heptad=MCP-38H:species=d__Bacteria_p__Proteobacteria_c__Alphaproteobacteria_o__Rhizobiales_f__Xanthobacteraceae_g__Bradyrhizobium_s__Bradyrhizobium erythrophlei_B])0.946:0.0448585[&&NHX:Sample_counter=:Type_counter=GTDB--8:capture_class_counter=:capture_domain_counter=:capture_family_counter=:capture_genus_counter=:capture_order_counter=:capture_phylum_counter=:capture_species_counter=:evoltype=D:gtdb_class_counter=c__Alphaproteobacteria--8:gtdb_domain_counter=d__Bacteria--8:gtdb_family_counter=f__Xanthobacteraceae--8:gtdb_genus_counter=g__Bradyrhizobium--8:gtdb_order_counter=o__Rhizobiales--8:gtdb_phylum_counter=p__Proteobacteria--8:gtdb_species_counter=s__Bradyrhizobium canariense_A--1||s__Bradyrhizobium elkanii_A--1||s__Bradyrhizobium erythrophlei_B--1||s__Bradyrhizobium ivorense--1||s__Bradyrhizobium sp000426245--1||s__Bradyrhizobium sp000473045--1||s__Bradyrhizobium sp000938305--1||s__Bradyrhizobium sp018449525--1:heptad_counter=MCP-38H--8:lbd_counter=:lca=d__Bacteria:lca_tree=g__Bradyrhizobium:name=N795830:ref_name_counter=])0.113:0.00142879[&&NHX:Sample_counter=:Type_counter=GTDB--12:capture_class_counter=:capture_domain_counter=:capture_family_counter=:capture_genus_counter=:capture_order_counter=:capture_phylum_counter=:capture_species_counter=:evoltype=D:gtdb_class_counter=c__Alphaproteobacteria--12:gtdb_domain_counter=d__Bacteria--12:gtdb_family_counter=f__Xanthobacteraceae--12:gtdb_genus_counter=g__Bradyrhizobium--12:gtdb_order_counter=o__Rhizobiales--12:gtdb_phylum_counter=p__Proteobacteria--12:gtdb_species_counter=s__Bradyrhizobium canariense_A--1||s__Bradyrhizobium elkanii_A--1||s__Bradyrhizobium erythrophlei_B--2||s__Bradyrhizobium ivorense--1||s__Bradyrhizobium sp000426245--1||s__Bradyrhizobium sp000473045--1||s__Bradyrhizobium sp000938305--1||s__Bradyrhizobium sp004799445--1||s__Bradyrhizobium sp009766005--1||s__Bradyrhizobium sp018449525--1||s__Bradyrhizobium sp018449695--1:heptad_counter=MCP-38H--12:lbd_counter=:lca=d__Bacteria:lca_tree=g__Bradyrhizobium:name=N795831:ref_name_counter=])0.265:0.00791815[&&NHX:Sample_counter=:Type_counter=GTDB--15:capture_class_counter=:capture_domain_counter=:capture_family_counter=:capture_genus_counter=:capture_order_counter=:capture_phylum_counter=:capture_species_counter=:evoltype=D:gtdb_class_counter=c__Alphaproteobacteria--15:gtdb_domain_counter=d__Bacteria--15:gtdb_family_counter=f__Xanthobacteraceae--15:gtdb_genus_counter=g__Bradyrhizobium--15:gtdb_order_counter=o__Rhizobiales--15:gtdb_phylum_counter=p__Proteobacteria--15:gtdb_species_counter=s__Bradyrhizobium canariense_A--1||s__Bradyrhizobium diazoefficiens_C--1||s__Bradyrhizobium diversitatis--1||s__Bradyrhizobium elkanii_A--1||s__Bradyrhizobium erythrophlei_B--2||s__Bradyrhizobium ivorense--1||s__Bradyrhizobium sp000426245--1||s__Bradyrhizobium sp000473045--1||s__Bradyrhizobium sp000938305--1||s__Bradyrhizobium sp004799445--1||s__Bradyrhizobium sp009766005--1||s__Bradyrhizobium sp015291625--1||s__Bradyrhizobium sp018449525--1||s__Bradyrhizobium sp018449695--1:heptad_counter=MCP-38H--15:lbd_counter=:lca=d__Bacteria:lca_tree=g__Bradyrhizobium:name=N795832:ref_name_counter=])0.454:0.00570982[&&NHX:Sample_counter=rhiztom1--1||rhiztom2--1||rhiztom3--1:Type_counter=GTDB--15||capture--3:besthit_avg=78.3:besthit_max=80.8:besthit_min=75.8:besthit_std=3.5355339059327378:besthit_sum=156.6:bitscore_avg=162.5:bitscore_max=195.0:bitscore_min=130.0:bitscore_std=45.96194077712559:bitscore_sum=325.0:capture_class_counter=c__Alphaproteobacteria--1||c__B15-G4--1||c__Gammaproteobacteria--1:capture_domain_counter=d__Bacteria--3:capture_family_counter=f__Beijerinckiaceae--1||f__Burkholderiaceae--1||f__JADJEK01--1:capture_genus_counter=g__Hylemonella--1||g__JADJEK01--1||g__Methylobacterium--1:capture_order_counter=o__B15-G4--1||o__Burkholderiales--1||o__Rhizobiales--1:capture_phylum_counter=p__Planctomycetota--1||p__Proteobacteria--2:capture_species_counter=s__Hylemonella sp013334205--1||s__JADJEK01 sp016795255--1||s__Methylobacterium tarhaniae--1:evalue_avg=3.755e-39:evalue_max=7.51e-39:evalue_min=3.5e-64:evalue_std=5.310371926710972e-39:evalue_sum=7.51e-39:gapopen_avg=0.5:gapopen_max=1.0:gapopen_min=0.0:gapopen_std=0.7071067811865476:gapopen_sum=1.0:gtdb_class_counter=c__Alphaproteobacteria--15:gtdb_domain_counter=d__Bacteria--15:gtdb_family_counter=f__Xanthobacteraceae--15:gtdb_genus_counter=g__Bradyrhizobium--15:gtdb_order_counter=o__Rhizobiales--15:gtdb_phylum_counter=p__Proteobacteria--15:gtdb_species_counter=s__Bradyrhizobium canariense_A--1||s__Bradyrhizobium diazoefficiens_C--1||s__Bradyrhizobium diversitatis--1||s__Bradyrhizobium elkanii_A--1||s__Bradyrhizobium erythrophlei_B--2||s__Bradyrhizobium ivorense--1||s__Bradyrhizobium sp000426245--1||s__Bradyrhizobium sp000473045--1||s__Bradyrhizobium sp000938305--1||s__Bradyrhizobium sp004799445--1||s__Bradyrhizobium sp009766005--1||s__Bradyrhizobium sp015291625--1||s__Bradyrhizobium sp018449525--1||s__Bradyrhizobium sp018449695--1:heptad_counter=MCP-38H--18:lbd_counter=:lca_tree=g__Bradyrhizobium:length_avg=139.0:length_max=146.0:length_min=132.0:length_std=9.899494936611665:length_sum=278.0:mismatch_avg=29.5:mismatch_max=32.0:mismatch_min=27.0:mismatch_std=3.5355339059327378:mismatch_sum=59.0:name=N795833:qcovhsp_avg=100.0:qcovhsp_max=100.0:qcovhsp_min=100.0:qcovhsp_std=0.0:qcovhsp_sum=200.0:qend_avg=138.5:qend_max=145.0:qend_min=132.0:qend_std=9.192388155425117:qend_sum=277.0:qstart_avg=1.0:qstart_max=1.0:qstart_min=1.0:qstart_std=0.0:qstart_sum=2.0:ref_name_counter=GB_GCA_018432935.1_protein.faa_JAHDSF010000006.1_449@PF00015_full_PFAM.371.550--1||RS_GCF_009766005.1_protein.faa_NZ_LMUK01000042.1_323@PF00015_full_PFAM.364.539--1:scovhsp_avg=78.55000000000001:scovhsp_max=83.4:scovhsp_min=73.7:scovhsp_std=6.858935777509513:scovhsp_sum=157.10000000000002:send_avg=156.0:send_max=157.0:send_min=155.0:send_std=1.4142135623730951:send_sum=312.0:sstart_avg=18.0:sstart_max=24.0:sstart_min=12.0:sstart_std=8.48528137423857:sstart_sum=36.0])0.335:0.0267709[&&NHX:Sample_counter=rhiztom1--1||rhiztom2--1||rhiztom3--1:Type_counter=GTDB--16||capture--3:besthit_avg=78.3:besthit_max=80.8:besthit_min=75.8:besthit_std=3.5355339059327378:besthit_sum=156.6:bitscore_avg=162.5:bitscore_max=195.0:bitscore_min=130.0:bitscore_std=45.96194077712559:bitscore_sum=325.0:capture_class_counter=c__Alphaproteobacteria--1||c__B15-G4--1||c__Gammaproteobacteria--1:capture_domain_counter=d__Bacteria--3:capture_family_counter=f__Beijerinckiaceae--1||f__Burkholderiaceae--1||f__JADJEK01--1:capture_genus_counter=g__Hylemonella--1||g__JADJEK01--1||g__Methylobacterium--1:capture_order_counter=o__B15-G4--1||o__Burkholderiales--1||o__Rhizobiales--1:capture_phylum_counter=p__Planctomycetota--1||p__Proteobacteria--2:capture_species_counter=s__Hylemonella sp013334205--1||s__JADJEK01 sp016795255--1||s__Methylobacterium tarhaniae--1:evalue_avg=3.755e-39:evalue_max=7.51e-39:evalue_min=3.5e-64:evalue_std=5.310371926710972e-39:evalue_sum=7.51e-39:gapopen_avg=0.5:gapopen_max=1.0:gapopen_min=0.0:gapopen_std=0.7071067811865476:gapopen_sum=1.0:gtdb_class_counter=c__Alphaproteobacteria--16:gtdb_domain_counter=d__Bacteria--16:gtdb_family_counter=f__Xanthobacteraceae--16:gtdb_genus_counter=g__Afipia--1||g__Bradyrhizobium--15:gtdb_order_counter=o__Rhizobiales--16:gtdb_phylum_counter=p__Proteobacteria--16:gtdb_species_counter=s__Afipia sp001897905--1||s__Bradyrhizobium canariense_A--1||s__Bradyrhizobium diazoefficiens_C--1||s__Bradyrhizobium diversitatis--1||s__Bradyrhizobium elkanii_A--1||s__Bradyrhizobium erythrophlei_B--2||s__Bradyrhizobium ivorense--1||s__Bradyrhizobium sp000426245--1||s__Bradyrhizobium sp000473045--1||s__Bradyrhizobium sp000938305--1||s__Bradyrhizobium sp004799445--1||s__Bradyrhizobium sp009766005--1||s__Bradyrhizobium sp015291625--1||s__Bradyrhizobium sp018449525--1||s__Bradyrhizobium sp018449695--1:heptad_counter=MCP-38H--19:lbd_counter=:lca_tree=g__Bradyrhizobium:length_avg=139.0:length_max=146.0:length_min=132.0:length_std=9.899494936611665:length_sum=278.0:mismatch_avg=29.5:mismatch_max=32.0:mismatch_min=27.0:mismatch_std=3.5355339059327378:mismatch_sum=59.0:name=N795834:qcovhsp_avg=100.0:qcovhsp_max=100.0:qcovhsp_min=100.0:qcovhsp_std=0.0:qcovhsp_sum=200.0:qend_avg=138.5:qend_max=145.0:qend_min=132.0:qend_std=9.192388155425117:qend_sum=277.0:qstart_avg=1.0:qstart_max=1.0:qstart_min=1.0:qstart_std=0.0:qstart_sum=2.0:ref_name_counter=GB_GCA_018432935.1_protein.faa_JAHDSF010000006.1_449@PF00015_full_PFAM.371.550--1||RS_GCF_009766005.1_protein.faa_NZ_LMUK01000042.1_323@PF00015_full_PFAM.364.539--1:scovhsp_avg=78.55000000000001:scovhsp_max=83.4:scovhsp_min=73.7:scovhsp_std=6.858935777509513:scovhsp_sum=157.10000000000002:send_avg=156.0:send_max=157.0:send_min=155.0:send_std=1.4142135623730951:send_sum=312.0:sstart_avg=18.0:sstart_max=24.0:sstart_min=12.0:sstart_std=8.48528137423857:sstart_sum=36.0])0.645:0.0051761[&&NHX:Sample_counter=rhiztom1--1||rhiztom2--1||rhiztom3--1:Type_counter=GTDB--17||capture--3:besthit_avg=78.3:besthit_max=80.8:besthit_min=75.8:besthit_std=3.5355339059327378:besthit_sum=156.6:bitscore_avg=162.5:bitscore_max=195.0:bitscore_min=130.0:bitscore_std=45.96194077712559:bitscore_sum=325.0:capture_class_counter=c__Alphaproteobacteria--1||c__B15-G4--1||c__Gammaproteobacteria--1:capture_domain_counter=d__Bacteria--3:capture_family_counter=f__Beijerinckiaceae--1||f__Burkholderiaceae--1||f__JADJEK01--1:capture_genus_counter=g__Hylemonella--1||g__JADJEK01--1||g__Methylobacterium--1:capture_order_counter=o__B15-G4--1||o__Burkholderiales--1||o__Rhizobiales--1:capture_phylum_counter=p__Planctomycetota--1||p__Proteobacteria--2:capture_species_counter=s__Hylemonella sp013334205--1||s__JADJEK01 sp016795255--1||s__Methylobacterium tarhaniae--1:evalue_avg=3.755e-39:evalue_max=7.51e-39:evalue_min=3.5e-64:evalue_std=5.310371926710972e-39:evalue_sum=7.51e-39:gapopen_avg=0.5:gapopen_max=1.0:gapopen_min=0.0:gapopen_std=0.7071067811865476:gapopen_sum=1.0:gtdb_class_counter=c__Alphaproteobacteria--17:gtdb_domain_counter=d__Bacteria--17:gtdb_family_counter=f__Xanthobacteraceae--17:gtdb_genus_counter=g__Afipia--1||g__Bradyrhizobium--16:gtdb_order_counter=o__Rhizobiales--17:gtdb_phylum_counter=p__Proteobacteria--17:gtdb_species_counter=s__Afipia sp001897905--1||s__Bradyrhizobium canariense_A--1||s__Bradyrhizobium diazoefficiens_B--1||s__Bradyrhizobium diazoefficiens_C--1||s__Bradyrhizobium diversitatis--1||s__Bradyrhizobium elkanii_A--1||s__Bradyrhizobium erythrophlei_B--2||s__Bradyrhizobium ivorense--1||s__Bradyrhizobium sp000426245--1||s__Bradyrhizobium sp000473045--1||s__Bradyrhizobium sp000938305--1||s__Bradyrhizobium sp004799445--1||s__Bradyrhizobium sp009766005--1||s__Bradyrhizobium sp015291625--1||s__Bradyrhizobium sp018449525--1||s__Bradyrhizobium sp018449695--1:heptad_counter=MCP-38H--20:lbd_counter=:lca_tree=g__Bradyrhizobium:length_avg=139.0:length_max=146.0:length_min=132.0:length_std=9.899494936611665:length_sum=278.0:mismatch_avg=29.5:mismatch_max=32.0:mismatch_min=27.0:mismatch_std=3.5355339059327378:mismatch_sum=59.0:name=N795835:qcovhsp_avg=100.0:qcovhsp_max=100.0:qcovhsp_min=100.0:qcovhsp_std=0.0:qcovhsp_sum=200.0:qend_avg=138.5:qend_max=145.0:qend_min=132.0:qend_std=9.192388155425117:qend_sum=277.0:qstart_avg=1.0:qstart_max=1.0:qstart_min=1.0:qstart_std=0.0:qstart_sum=2.0:ref_name_counter=GB_GCA_018432935.1_protein.faa_JAHDSF010000006.1_449@PF00015_full_PFAM.371.550--1||RS_GCF_009766005.1_protein.faa_NZ_LMUK01000042.1_323@PF00015_full_PFAM.364.539--1:scovhsp_avg=78.55000000000001:scovhsp_max=83.4:scovhsp_min=73.7:scovhsp_std=6.858935777509513:scovhsp_sum=157.10000000000002:send_avg=156.0:send_max=157.0:send_min=155.0:send_std=1.4142135623730951:send_sum=312.0:sstart_avg=18.0:sstart_max=24.0:sstart_min=12.0:sstart_std=8.48528137423857:sstart_sum=36.0],(((GB_GCA_000518365.1_protein.faa_JADL01000003.1_249@PF00015_full_PFAM.367.547:0.0928742[&&NHX:Type=GTDB:gtdb_class=c__Alphaproteobacteria:gtdb_domain=d__Bacteria:gtdb_family=f__Stellaceae:gtdb_genus=g__URHD0088:gtdb_order=o__ATCC43930:gtdb_phylum=p__Proteobacteria:gtdb_species=s__URHD0088 sp000518365:heptad=MCP-38H:species=d__Bacteria_p__Proteobacteria_c__Alphaproteobacteria_o__ATCC43930_f__Stellaceae_g__URHD0088_s__URHD0088 sp000518365],GB_GCA_018432935.1_protein.faa_JAHDSF010000006.1_449@PF00015_full_PFAM.371.550:0.108121[&&NHX:Type=GTDB:gtdb_class=c__Alphaproteobacteria:gtdb_domain=d__Bacteria:gtdb_family=f__JAHDSF01:gtdb_genus=g__JAHDSF01:gtdb_order=o__Rhodospirillales:gtdb_phylum=p__Proteobacteria:gtdb_species=s__JAHDSF01 sp018432935:heptad=MCP-38H:species=d__Bacteria_p__Proteobacteria_c__Alphaproteobacteria_o__Rhodospirillales_f__JAHDSF01_g__JAHDSF01_s__JAHDSF01 sp018432935])0.815:0.0241028[&&NHX:Sample_counter=:Type_counter=GTDB--2:capture_class_counter=:capture_domain_counter=:capture_family_counter=:capture_genus_counter=:capture_order_counter=:capture_phylum_counter=:capture_species_counter=:evoltype=D:gtdb_class_counter=c__Alphaproteobacteria--2:gtdb_domain_counter=d__Bacteria--2:gtdb_family_counter=f__JAHDSF01--1||f__Stellaceae--1:gtdb_genus_counter=g__JAHDSF01--1||g__URHD0088--1:gtdb_order_counter=o__ATCC43930--1||o__Rhodospirillales--1:gtdb_phylum_counter=p__Proteobacteria--2:gtdb_species_counter=s__JAHDSF01 sp018432935--1||s__URHD0088 sp000518365--1:heptad_counter=MCP-38H--2:lbd_counter=:lca=d__Bacteria:lca_tree=c__Alphaproteobacteria:name=N795838:ref_name_counter=],(GB_GCA_000518365.1_protein.faa_JADL01000010.1_36@PF00015_full_PFAM.457.636:0.0235433[&&NHX:Type=GTDB:gtdb_class=c__Alphaproteobacteria:gtdb_domain=d__Bacteria:gtdb_family=f__Stellaceae:gtdb_genus=g__URHD0088:gtdb_order=o__ATCC43930:gtdb_phylum=p__Proteobacteria:gtdb_species=s__URHD0088 sp000518365:heptad=MCP-38H:species=d__Bacteria_p__Proteobacteria_c__Alphaproteobacteria_o__ATCC43930_f__Stellaceae_g__URHD0088_s__URHD0088 sp000518365],GB_GCA_000518365.1_protein.faa_JADL01000010.1_37@PF00015_full_PFAM.476.654:0.00903864[&&NHX:Type=GTDB:gtdb_class=c__Alphaproteobacteria:gtdb_domain=d__Bacteria:gtdb_family=f__Stellaceae:gtdb_genus=g__URHD0088:gtdb_order=o__ATCC43930:gtdb_phylum=p__Proteobacteria:gtdb_species=s__URHD0088 sp000518365:heptad=MCP-38H:species=d__Bacteria_p__Proteobacteria_c__Alphaproteobacteria_o__ATCC43930_f__Stellaceae_g__URHD0088_s__URHD0088 sp000518365])0.33:0.0193878[&&NHX:Sample_counter=:Type_counter=GTDB--2:capture_class_counter=:capture_domain_counter=:capture_family_counter=:capture_genus_counter=:capture_order_counter=:capture_phylum_counter=:capture_species_counter=:evoltype=D:gtdb_class_counter=c__Alphaproteobacteria--2:gtdb_domain_counter=d__Bacteria--2:gtdb_family_counter=f__Stellaceae--2:gtdb_genus_counter=g__URHD0088--2:gtdb_order_counter=o__ATCC43930--2:gtdb_phylum_counter=p__Proteobacteria--2:gtdb_species_counter=s__URHD0088 sp000518365--2:heptad_counter=MCP-38H--2:lbd_counter=:lca=d__Bacteria:lca_tree=s__URHD0088 sp000518365:name=N795841:ref_name_counter=])0.158:0.0152665[&&NHX:Sample_counter=:Type_counter=GTDB--4:capture_class_counter=:capture_domain_counter=:capture_family_counter=:capture_genus_counter=:capture_order_counter=:capture_phylum_counter=:capture_species_counter=:evoltype=D:gtdb_class_counter=c__Alphaproteobacteria--4:gtdb_domain_counter=d__Bacteria--4:gtdb_family_counter=f__JAHDSF01--1||f__Stellaceae--3:gtdb_genus_counter=g__JAHDSF01--1||g__URHD0088--3:gtdb_order_counter=o__ATCC43930--3||o__Rhodospirillales--1:gtdb_phylum_counter=p__Proteobacteria--4:gtdb_species_counter=s__JAHDSF01 sp018432935--1||s__URHD0088 sp000518365--3:heptad_counter=MCP-38H--4:lbd_counter=:lca=d__Bacteria:lca_tree=c__Alphaproteobacteria:name=N795842:ref_name_counter=],GB_GCA_015654615.1_protein.faa_JAATGN010000163.1_13@PF00015_full_PFAM.369.534:0.0920837[&&NHX:Type=GTDB:gtdb_class=c__Alphaproteobacteria:gtdb_domain=d__Bacteria:gtdb_family=f__Magnetospirillaceae:gtdb_genus=g__Telmatospirillum:gtdb_order=o__Rhodospirillales:gtdb_phylum=p__Proteobacteria:gtdb_species=s__Telmatospirillum sp015654615:heptad=MCP-38H:species=d__Bacteria_p__Proteobacteria_c__Alphaproteobacteria_o__Rhodospirillales_f__Magnetospirillaceae_g__Telmatospirillum_s__Telmatospirillum sp015654615])0.854:0.0241642[&&NHX:Sample_counter=:Type_counter=GTDB--5:capture_class_counter=:capture_domain_counter=:capture_family_counter=:capture_genus_counter=:capture_order_counter=:capture_phylum_counter=:capture_species_counter=:evoltype=D:gtdb_class_counter=c__Alphaproteobacteria--5:gtdb_domain_counter=d__Bacteria--5:gtdb_family_counter=f__JAHDSF01--1||f__Magnetospirillaceae--1||f__Stellaceae--3:gtdb_genus_counter=g__JAHDSF01--1||g__Telmatospirillum--1||g__URHD0088--3:gtdb_order_counter=o__ATCC43930--3||o__Rhodospirillales--2:gtdb_phylum_counter=p__Proteobacteria--5:gtdb_species_counter=s__JAHDSF01 sp018432935--1||s__Telmatospirillum sp015654615--1||s__URHD0088 sp000518365--3:heptad_counter=MCP-38H--5:lbd_counter=:lca=d__Bacteria:lca_tree=c__Alphaproteobacteria:name=N795844:ref_name_counter=])0.708:0.00565178[&&NHX:Sample_counter=rhiztom1--1||rhiztom2--1||rhiztom3--1:Type_counter=GTDB--22||capture--3:besthit_avg=78.3:besthit_max=80.8:besthit_min=75.8:besthit_std=3.5355339059327378:besthit_sum=156.6:bitscore_avg=162.5:bitscore_max=195.0:bitscore_min=130.0:bitscore_std=45.96194077712559:bitscore_sum=325.0:capture_class_counter=c__Alphaproteobacteria--1||c__B15-G4--1||c__Gammaproteobacteria--1:capture_domain_counter=d__Bacteria--3:capture_family_counter=f__Beijerinckiaceae--1||f__Burkholderiaceae--1||f__JADJEK01--1:capture_genus_counter=g__Hylemonella--1||g__JADJEK01--1||g__Methylobacterium--1:capture_order_counter=o__B15-G4--1||o__Burkholderiales--1||o__Rhizobiales--1:capture_phylum_counter=p__Planctomycetota--1||p__Proteobacteria--2:capture_species_counter=s__Hylemonella sp013334205--1||s__JADJEK01 sp016795255--1||s__Methylobacterium tarhaniae--1:evalue_avg=3.755e-39:evalue_max=7.51e-39:evalue_min=3.5e-64:evalue_std=5.310371926710972e-39:evalue_sum=7.51e-39:gapopen_avg=0.5:gapopen_max=1.0:gapopen_min=0.0:gapopen_std=0.7071067811865476:gapopen_sum=1.0:gtdb_class_counter=c__Alphaproteobacteria--22:gtdb_domain_counter=d__Bacteria--22:gtdb_family_counter=f__JAHDSF01--1||f__Magnetospirillaceae--1||f__Stellaceae--3||f__Xanthobacteraceae--17:gtdb_genus_counter=g__Afipia--1||g__Bradyrhizobium--16||g__JAHDSF01--1||g__Telmatospirillum--1||g__URHD0088--3:gtdb_order_counter=o__ATCC43930--3||o__Rhizobiales--17||o__Rhodospirillales--2:gtdb_phylum_counter=p__Proteobacteria--22:gtdb_species_counter=s__Afipia sp001897905--1||s__Bradyrhizobium canariense_A--1||s__Bradyrhizobium diazoefficiens_B--1||s__Bradyrhizobium diazoefficiens_C--1||s__Bradyrhizobium diversitatis--1||s__Bradyrhizobium elkanii_A--1||s__Bradyrhizobium erythrophlei_B--2||s__Bradyrhizobium ivorense--1||s__Bradyrhizobium sp000426245--1||s__Bradyrhizobium sp000473045--1||s__Bradyrhizobium sp000938305--1||s__Bradyrhizobium sp004799445--1||s__Bradyrhizobium sp009766005--1||s__Bradyrhizobium sp015291625--1||s__Bradyrhizobium sp018449525--1||s__Bradyrhizobium sp018449695--1||s__JAHDSF01 sp018432935--1||s__Telmatospirillum sp015654615--1||s__URHD0088 sp000518365--3:heptad_counter=MCP-38H--25:lbd_counter=:lca_tree=c__Alphaproteobacteria:length_avg=139.0:length_max=146.0:length_min=132.0:length_std=9.899494936611665:length_sum=278.0:mismatch_avg=29.5:mismatch_max=32.0:mismatch_min=27.0:mismatch_std=3.5355339059327378:mismatch_sum=59.0:name=N795845:qcovhsp_avg=100.0:qcovhsp_max=100.0:qcovhsp_min=100.0:qcovhsp_std=0.0:qcovhsp_sum=200.0:qend_avg=138.5:qend_max=145.0:qend_min=132.0:qend_std=9.192388155425117:qend_sum=277.0:qstart_avg=1.0:qstart_max=1.0:qstart_min=1.0:qstart_std=0.0:qstart_sum=2.0:ref_name_counter=GB_GCA_018432935.1_protein.faa_JAHDSF010000006.1_449@PF00015_full_PFAM.371.550--1||RS_GCF_009766005.1_protein.faa_NZ_LMUK01000042.1_323@PF00015_full_PFAM.364.539--1:scovhsp_avg=78.55000000000001:scovhsp_max=83.4:scovhsp_min=73.7:scovhsp_std=6.858935777509513:scovhsp_sum=157.10000000000002:send_avg=156.0:send_max=157.0:send_min=155.0:send_std=1.4142135623730951:send_sum=312.0:sstart_avg=18.0:sstart_max=24.0:sstart_min=12.0:sstart_std=8.48528137423857:sstart_sum=36.0])0.511:0.0122328[&&NHX:Sample_counter=rhiztom1--2||rhiztom2--2||rhiztom3--2:Type_counter=GTDB--23||capture--6:besthit_avg=75.66666666666667:besthit_max=80.8:besthit_min=70.4:besthit_std=5.201281893277204:besthit_sum=227.0:bitscore_avg=163.33333333333334:bitscore_max=195.0:bitscore_min=130.0:bitscore_std=32.53203549323856:bitscore_sum=490.0:capture_class_counter=c__Actinomycetia--1||c__Alphaproteobacteria--1||c__B15-G4--1||c__Gammaproteobacteria--3:capture_domain_counter=d__Bacteria--6:capture_family_counter=f__Beijerinckiaceae--1||f__Burkholderiaceae--3||f__Geodermatophilaceae--1||f__JADJEK01--1:capture_genus_counter=g__Blastococcus--1||g__Bordetella_C--1||g__Hylemonella--1||g__JADJEK01--1||g__Methylobacterium--1||g__Sphaerotilus--1:capture_order_counter=o__B15-G4--1||o__Burkholderiales--3||o__Mycobacteriales--1||o__Rhizobiales--1:capture_phylum_counter=p__Actinobacteriota--1||p__Planctomycetota--1||p__Proteobacteria--4:capture_species_counter=s__Blastococcus saxobsidens--1||s__Bordetella_C sp002209485--1||s__Hylemonella sp013334205--1||s__JADJEK01 sp016795255--1||s__Methylobacterium tarhaniae--1||s__Sphaerotilus sp013299055--1:evalue_avg=2.5033333333333877e-39:evalue_max=7.51e-39:evalue_min=3.5e-64:evalue_std=4.335900521614043e-39:evalue_sum=7.510000000000164e-39:gapopen_avg=0.3333333333333333:gapopen_max=1.0:gapopen_min=0.0:gapopen_std=0.5773502691896258:gapopen_sum=1.0:gtdb_class_counter=c__Alphaproteobacteria--23:gtdb_domain_counter=d__Bacteria--23:gtdb_family_counter=f__JAHDSF01--1||f__Magnetospirillaceae--1||f__Stellaceae--3||f__Xanthobacteraceae--18:gtdb_genus_counter=g__Afipia--1||g__Bradyrhizobium--17||g__JAHDSF01--1||g__Telmatospirillum--1||g__URHD0088--3:gtdb_order_counter=o__ATCC43930--3||o__Rhizobiales--18||o__Rhodospirillales--2:gtdb_phylum_counter=p__Proteobacteria--23:gtdb_species_counter=s__Afipia sp001897905--1||s__Bradyrhizobium canariense_A--1||s__Bradyrhizobium diazoefficiens_B--1||s__Bradyrhizobium diazoefficiens_C--1||s__Bradyrhizobium diversitatis--1||s__Bradyrhizobium elkanii_A--1||s__Bradyrhizobium erythrophlei_B--2||s__Bradyrhizobium ivorense--1||s__Bradyrhizobium sp000426245--1||s__Bradyrhizobium sp000473045--1||s__Bradyrhizobium sp000938305--1||s__Bradyrhizobium sp004799445--1||s__Bradyrhizobium sp009766005--1||s__Bradyrhizobium sp015291625--1||s__Bradyrhizobium sp018130145--1||s__Bradyrhizobium sp018449525--1||s__Bradyrhizobium sp018449695--1||s__JAHDSF01 sp018432935--1||s__Telmatospirillum sp015654615--1||s__URHD0088 sp000518365--3:heptad_counter=MCP-38H--29:lbd_counter=:lca_tree=c__Alphaproteobacteria:length_avg=140.0:length_max=146.0:length_min=132.0:length_std=7.211102550927978:length_sum=420.0:mismatch_avg=33.666666666666664:mismatch_max=42.0:mismatch_min=27.0:mismatch_std=7.637626158259733:mismatch_sum=101.0:name=N795846:qcovhsp_avg=99.76666666666667:qcovhsp_max=100.0:qcovhsp_min=99.3:qcovhsp_std=0.40414518843273967:qcovhsp_sum=299.3:qend_avg=139.66666666666666:qend_max=145.0:qend_min=132.0:qend_std=6.8068592855540455:qend_sum=419.0:qstart_avg=1.0:qstart_max=1.0:qstart_min=1.0:qstart_std=0.0:qstart_sum=3.0:ref_name_counter=GB_GCA_018432935.1_protein.faa_JAHDSF010000006.1_449@PF00015_full_PFAM.371.550--1||RS_GCF_009766005.1_protein.faa_NZ_LMUK01000042.1_323@PF00015_full_PFAM.364.539--2:scovhsp_avg=79.4:scovhsp_max=83.4:scovhsp_min=73.7:scovhsp_std=5.068530358989674:scovhsp_sum=238.20000000000002:send_avg=156.66666666666666:send_max=158.0:send_min=155.0:send_std=1.5275252316519468:send_sum=470.0:sstart_avg=17.666666666666668:sstart_max=24.0:sstart_min=12.0:sstart_std=6.027713773341707:sstart_sum=53.0],RS_GCF_018131225.1_protein.faa_NZ_JAFCMM010000005.1_615@PF00015_full_PFAM.365.544:0.0701647[&&NHX:Type=GTDB:gtdb_class=c__Alphaproteobacteria:gtdb_domain=d__Bacteria:gtdb_family=f__Xanthobacteraceae:gtdb_genus=g__U87765:gtdb_order=o__Rhizobiales:gtdb_phylum=p__Proteobacteria:gtdb_species=s__U87765 sp018131225:heptad=MCP-38H:species=d__Bacteria_p__Proteobacteria_c__Alphaproteobacteria_o__Rhizobiales_f__Xanthobacteraceae_g__U87765_s__U87765 sp018131225])0.965:0.0595961[&&NHX:Sample_counter=rhiztom1--2||rhiztom2--2||rhiztom3--2:Type_counter=GTDB--24||capture--6:besthit_avg=75.66666666666667:besthit_max=80.8:besthit_min=70.4:besthit_std=5.201281893277204:besthit_sum=227.0:bitscore_avg=163.33333333333334:bitscore_max=195.0:bitscore_min=130.0:bitscore_std=32.53203549323856:bitscore_sum=490.0:capture_class_counter=c__Actinomycetia--1||c__Alphaproteobacteria--1||c__B15-G4--1||c__Gammaproteobacteria--3:capture_domain_counter=d__Bacteria--6:capture_family_counter=f__Beijerinckiaceae--1||f__Burkholderiaceae--3||f__Geodermatophilaceae--1||f__JADJEK01--1:capture_genus_counter=g__Blastococcus--1||g__Bordetella_C--1||g__Hylemonella--1||g__JADJEK01--1||g__Methylobacterium--1||g__Sphaerotilus--1:capture_order_counter=o__B15-G4--1||o__Burkholderiales--3||o__Mycobacteriales--1||o__Rhizobiales--1:capture_phylum_counter=p__Actinobacteriota--1||p__Planctomycetota--1||p__Proteobacteria--4:capture_species_counter=s__Blastococcus saxobsidens--1||s__Bordetella_C sp002209485--1||s__Hylemonella sp013334205--1||s__JADJEK01 sp016795255--1||s__Methylobacterium tarhaniae--1||s__Sphaerotilus sp013299055--1:evalue_avg=2.5033333333333877e-39:evalue_max=7.51e-39:evalue_min=3.5e-64:evalue_std=4.335900521614043e-39:evalue_sum=7.510000000000164e-39:gapopen_avg=0.3333333333333333:gapopen_max=1.0:gapopen_min=0.0:gapopen_std=0.5773502691896258:gapopen_sum=1.0:gtdb_class_counter=c__Alphaproteobacteria--24:gtdb_domain_counter=d__Bacteria--24:gtdb_family_counter=f__JAHDSF01--1||f__Magnetospirillaceae--1||f__Stellaceae--3||f__Xanthobacteraceae--19:gtdb_genus_counter=g__Afipia--1||g__Bradyrhizobium--17||g__JAHDSF01--1||g__Telmatospirillum--1||g__U87765--1||g__URHD0088--3:gtdb_order_counter=o__ATCC43930--3||o__Rhizobiales--19||o__Rhodospirillales--2:gtdb_phylum_counter=p__Proteobacteria--24:gtdb_species_counter=s__Afipia sp001897905--1||s__Bradyrhizobium canariense_A--1||s__Bradyrhizobium diazoefficiens_B--1||s__Bradyrhizobium diazoefficiens_C--1||s__Bradyrhizobium diversitatis--1||s__Bradyrhizobium elkanii_A--1||s__Bradyrhizobium erythrophlei_B--2||s__Bradyrhizobium ivorense--1||s__Bradyrhizobium sp000426245--1||s__Bradyrhizobium sp000473045--1||s__Bradyrhizobium sp000938305--1||s__Bradyrhizobium sp004799445--1||s__Bradyrhizobium sp009766005--1||s__Bradyrhizobium sp015291625--1||s__Bradyrhizobium sp018130145--1||s__Bradyrhizobium sp018449525--1||s__Bradyrhizobium sp018449695--1||s__JAHDSF01 sp018432935--1||s__Telmatospirillum sp015654615--1||s__U87765 sp018131225--1||s__URHD0088 sp000518365--3:heptad_counter=MCP-38H--30:lbd_counter=:lca_tree=c__Alphaproteobacteria:length_avg=140.0:length_max=146.0:length_min=132.0:length_std=7.211102550927978:length_sum=420.0:mismatch_avg=33.666666666666664:mismatch_max=42.0:mismatch_min=27.0:mismatch_std=7.637626158259733:mismatch_sum=101.0:name=N795848:qcovhsp_avg=99.76666666666667:qcovhsp_max=100.0:qcovhsp_min=99.3:qcovhsp_std=0.40414518843273967:qcovhsp_sum=299.3:qend_avg=139.66666666666666:qend_max=145.0:qend_min=132.0:qend_std=6.8068592855540455:qend_sum=419.0:qstart_avg=1.0:qstart_max=1.0:qstart_min=1.0:qstart_std=0.0:qstart_sum=3.0:ref_name_counter=GB_GCA_018432935.1_protein.faa_JAHDSF010000006.1_449@PF00015_full_PFAM.371.550--1||RS_GCF_009766005.1_protein.faa_NZ_LMUK01000042.1_323@PF00015_full_PFAM.364.539--2:scovhsp_avg=79.4:scovhsp_max=83.4:scovhsp_min=73.7:scovhsp_std=5.068530358989674:scovhsp_sum=238.20000000000002:send_avg=156.66666666666666:send_max=158.0:send_min=155.0:send_std=1.5275252316519468:send_sum=470.0:sstart_avg=17.666666666666668:sstart_max=24.0:sstart_min=12.0:sstart_std=6.027713773341707:sstart_sum=53.0])0.87:0.0311992[&&NHX:Sample_counter=rhiztom1--2||rhiztom2--2||rhiztom3--2:Type_counter=GTDB--25||capture--6:besthit_avg=75.66666666666667:besthit_max=80.8:besthit_min=70.4:besthit_std=5.201281893277204:besthit_sum=227.0:bitscore_avg=163.33333333333334:bitscore_max=195.0:bitscore_min=130.0:bitscore_std=32.53203549323856:bitscore_sum=490.0:capture_class_counter=c__Actinomycetia--1||c__Alphaproteobacteria--1||c__B15-G4--1||c__Gammaproteobacteria--3:capture_domain_counter=d__Bacteria--6:capture_family_counter=f__Beijerinckiaceae--1||f__Burkholderiaceae--3||f__Geodermatophilaceae--1||f__JADJEK01--1:capture_genus_counter=g__Blastococcus--1||g__Bordetella_C--1||g__Hylemonella--1||g__JADJEK01--1||g__Methylobacterium--1||g__Sphaerotilus--1:capture_order_counter=o__B15-G4--1||o__Burkholderiales--3||o__Mycobacteriales--1||o__Rhizobiales--1:capture_phylum_counter=p__Actinobacteriota--1||p__Planctomycetota--1||p__Proteobacteria--4:capture_species_counter=s__Blastococcus saxobsidens--1||s__Bordetella_C sp002209485--1||s__Hylemonella sp013334205--1||s__JADJEK01 sp016795255--1||s__Methylobacterium tarhaniae--1||s__Sphaerotilus sp013299055--1:evalue_avg=2.5033333333333877e-39:evalue_max=7.51e-39:evalue_min=3.5e-64:evalue_std=4.335900521614043e-39:evalue_sum=7.510000000000164e-39:gapopen_avg=0.3333333333333333:gapopen_max=1.0:gapopen_min=0.0:gapopen_std=0.5773502691896258:gapopen_sum=1.0:gtdb_class_counter=c__Alphaproteobacteria--25:gtdb_domain_counter=d__Bacteria--25:gtdb_family_counter=f__JAHDSF01--1||f__Magnetospirillaceae--2||f__Stellaceae--3||f__Xanthobacteraceae--19:gtdb_genus_counter=g__Afipia--1||g__Bradyrhizobium--17||g__JAHDSF01--1||g__Telmatospirillum--2||g__U87765--1||g__URHD0088--3:gtdb_order_counter=o__ATCC43930--3||o__Rhizobiales--19||o__Rhodospirillales--3:gtdb_phylum_counter=p__Proteobacteria--25:gtdb_species_counter=s__Afipia sp001897905--1||s__Bradyrhizobium canariense_A--1||s__Bradyrhizobium diazoefficiens_B--1||s__Bradyrhizobium diazoefficiens_C--1||s__Bradyrhizobium diversitatis--1||s__Bradyrhizobium elkanii_A--1||s__Bradyrhizobium erythrophlei_B--2||s__Bradyrhizobium ivorense--1||s__Bradyrhizobium sp000426245--1||s__Bradyrhizobium sp000473045--1||s__Bradyrhizobium sp000938305--1||s__Bradyrhizobium sp004799445--1||s__Bradyrhizobium sp009766005--1||s__Bradyrhizobium sp015291625--1||s__Bradyrhizobium sp018130145--1||s__Bradyrhizobium sp018449525--1||s__Bradyrhizobium sp018449695--1||s__JAHDSF01 sp018432935--1||s__Telmatospirillum sp015654615--1||s__Telmatospirillum sp903858635--1||s__U87765 sp018131225--1||s__URHD0088 sp000518365--3:heptad_counter=MCP-38H--31:lbd_counter=:lca_tree=c__Alphaproteobacteria:length_avg=140.0:length_max=146.0:length_min=132.0:length_std=7.211102550927978:length_sum=420.0:mismatch_avg=33.666666666666664:mismatch_max=42.0:mismatch_min=27.0:mismatch_std=7.637626158259733:mismatch_sum=101.0:name=N795849:qcovhsp_avg=99.76666666666667:qcovhsp_max=100.0:qcovhsp_min=99.3:qcovhsp_std=0.40414518843273967:qcovhsp_sum=299.3:qend_avg=139.66666666666666:qend_max=145.0:qend_min=132.0:qend_std=6.8068592855540455:qend_sum=419.0:qstart_avg=1.0:qstart_max=1.0:qstart_min=1.0:qstart_std=0.0:qstart_sum=3.0:ref_name_counter=GB_GCA_018432935.1_protein.faa_JAHDSF010000006.1_449@PF00015_full_PFAM.371.550--1||RS_GCF_009766005.1_protein.faa_NZ_LMUK01000042.1_323@PF00015_full_PFAM.364.539--2:scovhsp_avg=79.4:scovhsp_max=83.4:scovhsp_min=73.7:scovhsp_std=5.068530358989674:scovhsp_sum=238.20000000000002:send_avg=156.66666666666666:send_max=158.0:send_min=155.0:send_std=1.5275252316519468:send_sum=470.0:sstart_avg=17.666666666666668:sstart_max=24.0:sstart_min=12.0:sstart_std=6.027713773341707:sstart_sum=53.0])0.252:0.0159903[&&NHX:Sample_counter=rhiztom1--2||rhiztom2--2||rhiztom3--2:Type_counter=GTDB--26||capture--6:besthit_avg=75.66666666666667:besthit_max=80.8:besthit_min=70.4:besthit_std=5.201281893277204:besthit_sum=227.0:bitscore_avg=163.33333333333334:bitscore_max=195.0:bitscore_min=130.0:bitscore_std=32.53203549323856:bitscore_sum=490.0:capture_class_counter=c__Actinomycetia--1||c__Alphaproteobacteria--1||c__B15-G4--1||c__Gammaproteobacteria--3:capture_domain_counter=d__Bacteria--6:capture_family_counter=f__Beijerinckiaceae--1||f__Burkholderiaceae--3||f__Geodermatophilaceae--1||f__JADJEK01--1:capture_genus_counter=g__Blastococcus--1||g__Bordetella_C--1||g__Hylemonella--1||g__JADJEK01--1||g__Methylobacterium--1||g__Sphaerotilus--1:capture_order_counter=o__B15-G4--1||o__Burkholderiales--3||o__Mycobacteriales--1||o__Rhizobiales--1:capture_phylum_counter=p__Actinobacteriota--1||p__Planctomycetota--1||p__Proteobacteria--4:capture_species_counter=s__Blastococcus saxobsidens--1||s__Bordetella_C sp002209485--1||s__Hylemonella sp013334205--1||s__JADJEK01 sp016795255--1||s__Methylobacterium tarhaniae--1||s__Sphaerotilus sp013299055--1:evalue_avg=2.5033333333333877e-39:evalue_max=7.51e-39:evalue_min=3.5e-64:evalue_std=4.335900521614043e-39:evalue_sum=7.510000000000164e-39:gapopen_avg=0.3333333333333333:gapopen_max=1.0:gapopen_min=0.0:gapopen_std=0.5773502691896258:gapopen_sum=1.0:gtdb_class_counter=c__Alphaproteobacteria--26:gtdb_domain_counter=d__Bacteria--26:gtdb_family_counter=f__JAHDSF01--1||f__Magnetospirillaceae--2||f__Stellaceae--4||f__Xanthobacteraceae--19:gtdb_genus_counter=g__Afipia--1||g__Bradyrhizobium--17||g__JAHDSF01--1||g__Telmatospirillum--2||g__U87765--1||g__URHD0088--4:gtdb_order_counter=o__ATCC43930--4||o__Rhizobiales--19||o__Rhodospirillales--3:gtdb_phylum_counter=p__Proteobacteria--26:gtdb_species_counter=s__Afipia sp001897905--1||s__Bradyrhizobium canariense_A--1||s__Bradyrhizobium diazoefficiens_B--1||s__Bradyrhizobium diazoefficiens_C--1||s__Bradyrhizobium diversitatis--1||s__Bradyrhizobium elkanii_A--1||s__Bradyrhizobium erythrophlei_B--2||s__Bradyrhizobium ivorense--1||s__Bradyrhizobium sp000426245--1||s__Bradyrhizobium sp000473045--1||s__Bradyrhizobium sp000938305--1||s__Bradyrhizobium sp004799445--1||s__Bradyrhizobium sp009766005--1||s__Bradyrhizobium sp015291625--1||s__Bradyrhizobium sp018130145--1||s__Bradyrhizobium sp018449525--1||s__Bradyrhizobium sp018449695--1||s__JAHDSF01 sp018432935--1||s__Telmatospirillum sp015654615--1||s__Telmatospirillum sp903858635--1||s__U87765 sp018131225--1||s__URHD0088 sp000518365--4:heptad_counter=MCP-38H--32:lbd_counter=:lca_tree=c__Alphaproteobacteria:length_avg=140.0:length_max=146.0:length_min=132.0:length_std=7.211102550927978:length_sum=420.0:mismatch_avg=33.666666666666664:mismatch_max=42.0:mismatch_min=27.0:mismatch_std=7.637626158259733:mismatch_sum=101.0:name=N795850:qcovhsp_avg=99.76666666666667:qcovhsp_max=100.0:qcovhsp_min=99.3:qcovhsp_std=0.40414518843273967:qcovhsp_sum=299.3:qend_avg=139.66666666666666:qend_max=145.0:qend_min=132.0:qend_std=6.8068592855540455:qend_sum=419.0:qstart_avg=1.0:qstart_max=1.0:qstart_min=1.0:qstart_std=0.0:qstart_sum=3.0:ref_name_counter=GB_GCA_018432935.1_protein.faa_JAHDSF010000006.1_449@PF00015_full_PFAM.371.550--1||RS_GCF_009766005.1_protein.faa_NZ_LMUK01000042.1_323@PF00015_full_PFAM.364.539--2:scovhsp_avg=79.4:scovhsp_max=83.4:scovhsp_min=73.7:scovhsp_std=5.068530358989674:scovhsp_sum=238.20000000000002:send_avg=156.66666666666666:send_max=158.0:send_min=155.0:send_std=1.5275252316519468:send_sum=470.0:sstart_avg=17.666666666666668:sstart_max=24.0:sstart_min=12.0:sstart_std=6.027713773341707:sstart_sum=53.0])0.957:0.0397246[&&NHX:Sample_counter=rhiztom1--3||rhiztom2--4||rhiztom3--4:Type_counter=GTDB--34||capture--11:besthit_avg=75.66666666666667:besthit_max=80.8:besthit_min=70.4:besthit_std=5.201281893277204:besthit_sum=227.0:bitscore_avg=163.33333333333334:bitscore_max=195.0:bitscore_min=130.0:bitscore_std=32.53203549323856:bitscore_sum=490.0:capture_class_counter=c__Actinomycetia--1||c__Alphaproteobacteria--3||c__B15-G4--1||c__Gammaproteobacteria--5||c__Myxococcia--1:capture_domain_counter=d__Bacteria--11:capture_family_counter=f__Beijerinckiaceae--1||f__Burkholderiaceae--3||f__Geodermatophilaceae--1||f__JADJEK01--1||f__JAFLCR01--2||f__Myxococcaceae--1||f__Pseudomonadaceae--1||f__Rhodocyclaceae--1:capture_genus_counter=g__Azoarcus_D--1||g__Blastococcus--1||g__Bordetella_C--1||g__Hylemonella--1||g__JADJEK01--1||g__JAEUJT01--1||g__JAFLCR01--2||g__Methylobacterium--1||g__Pseudomonas_E--1||g__Sphaerotilus--1:capture_order_counter=o__B15-G4--1||o__Burkholderiales--4||o__Mycobacteriales--1||o__Myxococcales--1||o__Pseudomonadales--1||o__Rhizobiales--1||o__Rickettsiales--2:capture_phylum_counter=p__Actinobacteriota--1||p__Myxococcota--1||p__Planctomycetota--1||p__Proteobacteria--8:capture_species_counter=s__Azoarcus_D sp013911595--1||s__Blastococcus saxobsidens--1||s__Bordetella_C sp002209485--1||s__Hylemonella sp013334205--1||s__JADJEK01 sp016795255--1||s__JAEUJT01 sp016793525--1||s__JAFLCR01 sp017302755--2||s__Methylobacterium tarhaniae--1||s__Pseudomonas_E fuscovaginae_A--1||s__Sphaerotilus sp013299055--1:evalue_avg=2.5033333333333877e-39:evalue_max=7.51e-39:evalue_min=3.5e-64:evalue_std=4.335900521614043e-39:evalue_sum=7.510000000000164e-39:gapopen_avg=0.3333333333333333:gapopen_max=1.0:gapopen_min=0.0:gapopen_std=0.5773502691896258:gapopen_sum=1.0:gtdb_class_counter=c__Alphaproteobacteria--34:gtdb_domain_counter=d__Bacteria--34:gtdb_family_counter=f__Azospirillaceae--8||f__JAHDSF01--1||f__Magnetospirillaceae--2||f__Stellaceae--4||f__Xanthobacteraceae--19:gtdb_genus_counter=g__Afipia--1||g__Azospirillum--8||g__Bradyrhizobium--17||g__JAHDSF01--1||g__Telmatospirillum--2||g__U87765--1||g__URHD0088--4:gtdb_order_counter=o__ATCC43930--4||o__Azospirillales--8||o__Rhizobiales--19||o__Rhodospirillales--3:gtdb_phylum_counter=p__Proteobacteria--34:gtdb_species_counter=s__Afipia sp001897905--1||s__Azospirillum baldaniorum--1||s__Azospirillum brasilense--1||s__Azospirillum brasilense_A--1||s__Azospirillum brasilense_B--1||s__Azospirillum brasilense_C--1||s__Azospirillum brasilense_E--1||s__Azospirillum sp003119115--1||s__Azospirillum sp014192915--1||s__Bradyrhizobium canariense_A--1||s__Bradyrhizobium diazoefficiens_B--1||s__Bradyrhizobium diazoefficiens_C--1||s__Bradyrhizobium diversitatis--1||s__Bradyrhizobium elkanii_A--1||s__Bradyrhizobium erythrophlei_B--2||s__Bradyrhizobium ivorense--1||s__Bradyrhizobium sp000426245--1||s__Bradyrhizobium sp000473045--1||s__Bradyrhizobium sp000938305--1||s__Bradyrhizobium sp004799445--1||s__Bradyrhizobium sp009766005--1||s__Bradyrhizobium sp015291625--1||s__Bradyrhizobium sp018130145--1||s__Bradyrhizobium sp018449525--1||s__Bradyrhizobium sp018449695--1||s__JAHDSF01 sp018432935--1||s__Telmatospirillum sp015654615--1||s__Telmatospirillum sp903858635--1||s__U87765 sp018131225--1||s__URHD0088 sp000518365--4:heptad_counter=MCP-38H--45:lbd_counter=:lca_tree=c__Alphaproteobacteria:length_avg=140.0:length_max=146.0:length_min=132.0:length_std=7.211102550927978:length_sum=420.0:mismatch_avg=33.666666666666664:mismatch_max=42.0:mismatch_min=27.0:mismatch_std=7.637626158259733:mismatch_sum=101.0:name=N795851:qcovhsp_avg=99.76666666666667:qcovhsp_max=100.0:qcovhsp_min=99.3:qcovhsp_std=0.40414518843273967:qcovhsp_sum=299.3:qend_avg=139.66666666666666:qend_max=145.0:qend_min=132.0:qend_std=6.8068592855540455:qend_sum=419.0:qstart_avg=1.0:qstart_max=1.0:qstart_min=1.0:qstart_std=0.0:qstart_sum=3.0:ref_name_counter=GB_GCA_018432935.1_protein.faa_JAHDSF010000006.1_449@PF00015_full_PFAM.371.550--1||RS_GCF_009766005.1_protein.faa_NZ_LMUK01000042.1_323@PF00015_full_PFAM.364.539--2:scovhsp_avg=79.4:scovhsp_max=83.4:scovhsp_min=73.7:scovhsp_std=5.068530358989674:scovhsp_sum=238.20000000000002:send_avg=156.66666666666666:send_max=158.0:send_min=155.0:send_std=1.5275252316519468:send_sum=470.0:sstart_avg=17.666666666666668:sstart_max=24.0:sstart_min=12.0:sstart_std=6.027713773341707:sstart_sum=53.0])0.615:0.0050998[&&NHX:Sample_counter=rhizpot1--11||rhizpot2--1||rhizpot3--11||rhiztom1--12||rhiztom2--5||rhiztom3--6:Type_counter=GTDB--152||capture--46:besthit_avg=77.92857142857142:besthit_max=99.0:besthit_min=60.1:besthit_std=8.67347351740598:besthit_sum=1636.4999999999998:bitscore_avg=172.38095238095238:bitscore_max=245.0:bitscore_min=130.0:bitscore_std=27.505410723121717:bitscore_sum=3620.0:capture_class_counter=c__Acidobacteriae--2||c__Actinomycetia--2||c__Alphaproteobacteria--12||c__Anaerolineae--2||c__B15-G4--1||c__Clostridia--5||c__Desulfobulbia--1||c__Gammaproteobacteria--19||c__Halobacteria--1||c__Myxococcia--1:capture_domain_counter=d__Archaea--1||d__Bacteria--45:capture_family_counter=f__Acidobacteriaceae--2||f__Aeromonadaceae--1||f__Azospirillaceae--1||f__Beijerinckiaceae--1||f__Burkholderiaceae--4||f__Caulobacteraceae--2||f__Desulfocapsaceae--1||f__EnvOPS12--2||f__Geodermatophilaceae--2||f__Halieaceae--3||f__Haloarculaceae--1||f__J044--1||f__JADJEK01--1||f__JAFLCR01--2||f__Magnetospirillaceae--1||f__Magnetovibrionaceae--1||f__Myxococcaceae--1||f__Oleiphilaceae--4||f__Oscillospiraceae--5||f__Pleomorphomonadaceae--1||f__Pseudomonadaceae--5||f__Rhizobiaceae--1||f__Rhodocyclaceae--1||f__Sphingomonadaceae--2:capture_genus_counter=g__Aeromonas--1||g__Azoarcus_D--1||g__Azospirillum--1||g__Blastococcus--1||g__Bordetella_C--1||g__Caulobacter--2||g__Duganella--1||g__ER4--5||g__Geodermatophilus--1||g__Halioglobus--3||g__Haloarcula--1||g__Hylemonella--1||g__J044--1||g__JADGBG01--1||g__JADJEK01--1||g__JAEUJT01--1||g__JAFLCR01--2||g__Magnetospirillum--1||g__Marinobacter--4||g__Methylobacterium--1||g__Methylobrevis--1||g__Pseudomonas_E--5||g__Shinella--1||g__Sphaerotilus--1||g__Sphingomonas_B--2||g__Terracidiphilus--2||g__UBA2270--1||g__UBA5195--2:capture_order_counter=o__Acidobacteriales--2||o__Anaerolineales--2||o__Azospirillales--1||o__B15-G4--1||o__Burkholderiales--5||o__Caulobacterales--2||o__Desulfobulbales--1||o__Enterobacterales--1||o__Halobacteriales--1||o__J044--1||o__Mycobacteriales--2||o__Myxococcales--1||o__Oscillospirales--5||o__Pseudomonadales--12||o__Rhizobiales--3||o__Rhodospirillales--2||o__Rickettsiales--2||o__Sphingomonadales--2:capture_phylum_counter=p__Acidobacteriota--2||p__Actinobacteriota--2||p__Chloroflexota--2||p__Desulfobacterota--1||p__Firmicutes_A--5||p__Halobacteriota--1||p__Myxococcota--1||p__Planctomycetota--1||p__Proteobacteria--31:capture_species_counter=s__Aeromonas finlandensis--1||s__Azoarcus_D sp013911595--1||s__Azospirillum oryzae--1||s__Blastococcus saxobsidens--1||s__Bordetella_C sp002209485--1||s__Caulobacter segnis--2||s__Duganella sp000335815--1||s__ER4 sp015068395--5||s__Geodermatophilus sp900104025--1||s__Halioglobus sp004745945--3||s__Haloarcula vallismortis--1||s__Hylemonella sp013334205--1||s__J044 sp003696465--1||s__JADGBG01 sp015231605--1||s__JADJEK01 sp016795255--1||s__JAEUJT01 sp016793525--1||s__JAFLCR01 sp017302755--2||s__Magnetospirillum sp006218045--1||s__Marinobacter excellens--3||s__Marinobacter sp001650915--1||s__Methylobacterium tarhaniae--1||s__Methylobrevis pamukkalensis--1||s__Pseudomonas_E asplenii_A--2||s__Pseudomonas_E brassicae--1||s__Pseudomonas_E fuscovaginae_A--1||s__Pseudomonas_E vranovensis--1||s__Shinella sp002364745--1||s__Sphaerotilus sp013299055--1||s__Sphingomonas_B sp002291855--2||s__Terracidiphilus sp015655195--2||s__UBA2270 sp903891045--1||s__UBA5195 sp903875215--2:evalue_avg=3.7708116728756874e-40:evalue_max=7.51e-39:evalue_min=1.07e-83:evalue_std=1.6366761412581627e-39:evalue_sum=7.918704513038943e-39:gapopen_avg=0.14285714285714285:gapopen_max=1.0:gapopen_min=0.0:gapopen_std=0.35856858280031806:gapopen_sum=3.0:gtdb_class_counter=c__Alphaproteobacteria--152:gtdb_domain_counter=d__Bacteria--152:gtdb_family_counter=f__Azospirillaceae--114||f__Elsteraceae--3||f__JAHDSF01--1||f__Magnetospirillaceae--2||f__Rhodospirillaceae--4||f__Stellaceae--5||f__Tistrellaceae--2||f__Xanthobacteraceae--21:gtdb_genus_counter=g__Aerophototrophica--1||g__Afipia--1||g__Aliidongia--1||g__Azospirillum--73||g__Bradyrhizobium--19||g__Desertibacter--2||g__Elstera--3||g__Indioceanicola--2||g__JAHDSF01--1||g__Nitrospirillum--9||g__Niveispirillum--19||g__Novispirillum--2||g__Oleisolibacter--3||g__Pararhodospirillum--2||g__Rhodospirillum_A--4||g__Skermanella--1||g__Telmatospirillum--2||g__Tistrella--2||g__U87765--1||g__URHD0088--4:gtdb_order_counter=o__ATCC43930--5||o__Azospirillales--114||o__Elsterales--3||o__Rhizobiales--21||o__Rhodospirillales--7||o__Tistrellales--2:gtdb_phylum_counter=p__Proteobacteria--152:gtdb_species_counter=s__Aerophototrophica crusticola--1||s__Afipia sp001897905--1||s__Aliidongia dinghuensis--1||s__Azospirillum agricola--2||s__Azospirillum baldaniorum--1||s__Azospirillum brasilense--1||s__Azospirillum brasilense_A--2||s__Azospirillum brasilense_B--2||s__Azospirillum brasilense_C--2||s__Azospirillum brasilense_D--1||s__Azospirillum brasilense_E--2||s__Azospirillum doebereinerae--3||s__Azospirillum halopraeferens--3||s__Azospirillum lipoferum--4||s__Azospirillum lipoferum_B--8||s__Azospirillum lipoferum_C--2||s__Azospirillum melinis--1||s__Azospirillum oleiclasticum--2||s__Azospirillum oryzae--1||s__Azospirillum oryzae_A--2||s__Azospirillum picis--1||s__Azospirillum ramasamyi--2||s__Azospirillum soli--3||s__Azospirillum sp003115975--2||s__Azospirillum sp003116015--2||s__Azospirillum sp003116035--3||s__Azospirillum sp003116065--1||s__Azospirillum sp003116095--2||s__Azospirillum sp003119115--1||s__Azospirillum sp008364825--1||s__Azospirillum sp008365375--1||s__Azospirillum sp014192915--2||s__Azospirillum sp016595245--2||s__Azospirillum sp017356015--3||s__Azospirillum thermophilum--6||s__Azospirillum thiophilum--2||s__Bradyrhizobium canariense_A--1||s__Bradyrhizobium diazoefficiens_B--1||s__Bradyrhizobium diazoefficiens_C--1||s__Bradyrhizobium diversitatis--1||s__Bradyrhizobium elkanii_A--1||s__Bradyrhizobium erythrophlei_B--2||s__Bradyrhizobium ivorense--1||s__Bradyrhizobium rifense--1||s__Bradyrhizobium sp000426245--1||s__Bradyrhizobium sp000473045--1||s__Bradyrhizobium sp000938255--1||s__Bradyrhizobium sp000938305--1||s__Bradyrhizobium sp004799445--1||s__Bradyrhizobium sp009766005--1||s__Bradyrhizobium sp015291625--1||s__Bradyrhizobium sp018130145--1||s__Bradyrhizobium sp018449525--1||s__Bradyrhizobium sp018449695--1||s__Desertibacter sp017355985--2||s__Elstera cyanobacteriorum--1||s__Elstera litoralis--1||s__Elstera sp013298565--1||s__Indioceanicola profundi--2||s__JAHDSF01 sp018432935--1||s__Nitrospirillum amazonense--1||s__Nitrospirillum amazonense_A--1||s__Nitrospirillum amazonense_B--2||s__Nitrospirillum amazonense_C--1||s__Nitrospirillum iridis--2||s__Nitrospirillum sp000333275--2||s__Niveispirillum cyanobacteriorum--3||s__Niveispirillum irakense--3||s__Niveispirillum sp001296005--2||s__Niveispirillum sp009495745--4||s__Niveispirillum sp017996735--3||s__Niveispirillum sp900188385--4||s__Novispirillum itersonii--1||s__Novispirillum itersonii_A--1||s__Oleisolibacter albus--3||s__Pararhodospirillum photometricum--2||s__Rhodospirillum_A centenum--4||s__Skermanella aerolata--1||s__Telmatospirillum sp015654615--1||s__Telmatospirillum sp903858635--1||s__Tistrella bauzanensis--1||s__Tistrella mobilis--1||s__U87765 sp018131225--1||s__URHD0088 sp000518365--4:heptad_counter=MCP-38H--198:lbd_counter=:lca_tree=c__Alphaproteobacteria:length_avg=135.14285714285714:length_max=160.0:length_min=97.0:length_std=18.942770954339586:length_sum=2838.0:mismatch_avg=30.142857142857142:mismatch_max=63.0:mismatch_min=1.0:mismatch_std=13.705056418292171:mismatch_sum=633.0:name=N795852:qcovhsp_avg=99.0142857142857:qcovhsp_max=100.0:qcovhsp_min=97.1:qcovhsp_std=0.9161253813129056:qcovhsp_sum=2079.2999999999997:qend_avg=136.23809523809524:qend_max=162.0:qend_min=97.0:qend_std=18.997117575844925:qend_sum=2861.0:qstart_avg=2.142857142857143:qstart_max=5.0:qstart_min=1.0:qstart_std=1.2761549390929883:qstart_sum=45.0:ref_name_counter=GB_GCA_000518365.1_protein.faa_JADL01000010.1_36@PF00015_full_PFAM.457.636--1||GB_GCA_000518365.1_protein.faa_JADL01000010.1_37@PF00015_full_PFAM.476.654--1||GB_GCA_017308575.1_protein.faa_JAFKEQ010000002.1_44@PF00015_full_PFAM.364.544--1||GB_GCA_018432935.1_protein.faa_JAHDSF010000006.1_449@PF00015_full_PFAM.371.550--1||RS_GCF_000576635.1_protein.faa_NZ_AVFL01000009.1_90@PF00015_full_PFAM.367.539--1||RS_GCF_001305595.1_protein.faa_NZ_CP012404.1_164@PF00015_full_PFAM.503.688--1||RS_GCF_001315015.1_protein.faa_NZ_CP012914.1_1987@PF00015_full_PFAM.370.545--1||RS_GCF_001315015.1_protein.faa_NZ_CP012914.1_527@PF00015_full_PFAM.364.536--3||RS_GCF_002245955.1_protein.faa_NZ_NOWT01000007.1_10@PF00015_full_PFAM.367.548--1||RS_GCF_003116095.1_protein.faa_NZ_LGRA01000008.1_867@PF00015_full_PFAM.428.614--2||RS_GCF_003130795.1_protein.faa_NZ_CP029353.1_249@PF00015_full_PFAM.367.541--2||RS_GCF_008364955.1_protein.faa_NZ_VTTN01000003.1_320@PF00015_full_PFAM.499.683--1||RS_GCF_009766005.1_protein.faa_NZ_LMUK01000042.1_323@PF00015_full_PFAM.364.539--2||RS_GCF_017876095.1_protein.faa_NZ_JAGINM010000029.1_44@PF00015_full_PFAM.370.548--1||RS_GCF_017876165.1_protein.faa_NZ_JAGINQ010000001.1_333@PF00015_full_PFAM.371.551--1||RS_GCF_017876165.1_protein.faa_NZ_JAGINQ010000025.1_37@PF00015_full_PFAM.499.684--1:scovhsp_avg=75.8047619047619:scovhsp_max=90.8:scovhsp_min=55.6:scovhsp_std=10.65830550277464:scovhsp_sum=1591.9:send_avg=143.66666666666666:send_max=160.0:send_min=99.0:send_std=18.7438878926794:send_sum=3017.0:sstart_avg=9.619047619047619:sstart_max=44.0:sstart_min=1.0:sstart_std=12.006149218113986:sstart_sum=202.0])0.696:0.00339117[&&NHX:Sample_counter=rhizpot1--11||rhizpot2--1||rhizpot3--12||rhiztom1--17||rhiztom2--6||rhiztom3--8:Type_counter=GTDB--392||capture--55:besthit_avg=76.97391304347825:besthit_max=99.0:besthit_min=60.1:besthit_std=8.922199962672494:besthit_sum=1770.3999999999999:bitscore_avg=172.52173913043478:bitscore_max=245.0:bitscore_min=130.0:bitscore_std=26.438383882009315:bitscore_sum=3968.0:capture_class_counter=c__Acidobacteriae--2||c__Actinomycetia--3||c__Alphaproteobacteria--16||c__Anaerolineae--2||c__B15-G4--1||c__Clostridia--6||c__Desulfobulbia--1||c__Gammaproteobacteria--21||c__Halobacteria--1||c__Myxococcia--1||c__UBA9160--1:capture_domain_counter=d__Archaea--1||d__Bacteria--54:capture_family_counter=f__Acidobacteriaceae--2||f__Aeromonadaceae--1||f__Azospirillaceae--1||f__Beijerinckiaceae--3||f__Burkholderiaceae--5||f__Caulobacteraceae--2||f__Cellulomonadaceae--1||f__Chromobacteriaceae--1||f__Desulfocapsaceae--1||f__EnvOPS12--2||f__Geodermatophilaceae--2||f__Halieaceae--3||f__Haloarculaceae--1||f__J044--1||f__JADJEK01--1||f__JAFLCR01--2||f__Lachnospiraceae--1||f__Magnetospirillaceae--1||f__Magnetovibrionaceae--1||f__Myxococcaceae--1||f__Oleiphilaceae--4||f__Oscillospiraceae--5||f__Pleomorphomonadaceae--1||f__Pseudomonadaceae--5||f__Rhizobiaceae--2||f__Rhodocyclaceae--1||f__Sphingomonadaceae--3||f__UBA9160--1:capture_genus_counter=g__Aeromonas--1||g__Azoarcus_D--1||g__Azospirillum--1||g__Blastococcus--1||g__Bordetella_C--1||g__Caulobacter--2||g__Cellulomonas--1||g__Duganella--1||g__ER4--5||g__Geodermatophilus--1||g__Halioglobus--3||g__Haloarcula--1||g__Hylemonella--1||g__Inhella--1||g__J044--1||g__JADGBG01--1||g__JADJEK01--1||g__JAEUJT01--1||g__JAFLCR01--2||g__Magnetospirillum--1||g__Marinobacter--4||g__Methylobacterium--2||g__Methylobrevis--1||g__Microvirga--1||g__Pseudogulbenkiania--1||g__Pseudomonas_E--5||g__RUG14243--1||g__Rhizobium--1||g__Shinella--1||g__Sphaerotilus--1||g__Sphingomonas_B--2||g__Sphingomonas_N--1||g__Terracidiphilus--2||g__UBA2270--1||g__UBA5195--2||g__UBA9160--1:capture_order_counter=o__Acidobacteriales--2||o__Actinomycetales--1||o__Anaerolineales--2||o__Azospirillales--1||o__B15-G4--1||o__Burkholderiales--7||o__Caulobacterales--2||o__Desulfobulbales--1||o__Enterobacterales--1||o__Halobacteriales--1||o__J044--1||o__Lachnospirales--1||o__Mycobacteriales--2||o__Myxococcales--1||o__Oscillospirales--5||o__Pseudomonadales--12||o__Rhizobiales--6||o__Rhodospirillales--2||o__Rickettsiales--2||o__Sphingomonadales--3||o__UBA9160--1:capture_phylum_counter=p__Acidobacteriota--2||p__Actinobacteriota--3||p__Chloroflexota--2||p__Desulfobacterota--1||p__Firmicutes_A--6||p__Halobacteriota--1||p__Myxococcota--1||p__Myxococcota_A--1||p__Planctomycetota--1||p__Proteobacteria--37:capture_species_counter=s__Aeromonas finlandensis--1||s__Azoarcus_D sp013911595--1||s__Azospirillum oryzae--1||s__Blastococcus saxobsidens--1||s__Bordetella_C sp002209485--1||s__Caulobacter segnis--2||s__Cellulomonas persica--1||s__Duganella sp000335815--1||s__ER4 sp015068395--5||s__Geodermatophilus sp900104025--1||s__Halioglobus sp004745945--3||s__Haloarcula vallismortis--1||s__Hylemonella sp013334205--1||s__Inhella proteolytica--1||s__J044 sp003696465--1||s__JADGBG01 sp015231605--1||s__JADJEK01 sp016795255--1||s__JAEUJT01 sp016793525--1||s__JAFLCR01 sp017302755--2||s__Magnetospirillum sp006218045--1||s__Marinobacter excellens--3||s__Marinobacter sp001650915--1||s__Methylobacterium sp014191355--1||s__Methylobacterium tarhaniae--1||s__Methylobrevis pamukkalensis--1||s__Microvirga sp018069605--1||s__Pseudogulbenkiania ferrooxidans_A--1||s__Pseudomonas_E asplenii_A--2||s__Pseudomonas_E brassicae--1||s__Pseudomonas_E fuscovaginae_A--1||s__Pseudomonas_E vranovensis--1||s__RUG14243 sp905236235--1||s__Rhizobium sp002531725--1||s__Shinella sp002364745--1||s__Sphaerotilus sp013299055--1||s__Sphingomonas_B sp002291855--2||s__Sphingomonas_N sp000333335--1||s__Terracidiphilus sp015655195--2||s__UBA2270 sp903891045--1||s__UBA5195 sp903875215--2||s__UBA9160 sp003520425--1:evalue_avg=3.442915005670784e-40:evalue_max=7.51e-39:evalue_min=1.07e-83:evalue_std=1.564286469769894e-39:evalue_sum=7.918704513042803e-39:gapopen_avg=0.17391304347826086:gapopen_max=1.0:gapopen_min=0.0:gapopen_std=0.3875533878815898:gapopen_sum=4.0:gtdb_class_counter=c__Alphaproteobacteria--392:gtdb_domain_counter=d__Bacteria--392:gtdb_family_counter=f__Acetobacteraceae--2||f__Azospirillaceae--190||f__BOG-932--5||f__Elsteraceae--4||f__Ferrovibrionaceae--3||f__JAEULC01--1||f__JAHDSF01--2||f__Magnetospirillaceae--102||f__Micavibrionaceae--1||f__Pseudoxanthobacteraceae--3||f__Rhodospirillaceae--14||f__Stellaceae--6||f__Terasakiellaceae--1||f__Tistrellaceae--2||f__UBA2400--1||f__UBA4765--1||f__UBA8366--2||f__UBA9219--1||f__UXAT02--5||f__WMHbin7--3||f__Xanthobacteraceae--43:gtdb_genus_counter=g__69-11--2||g__Aerophototrophica--1||g__Afipia--3||g__Aliidongia--2||g__Alpha-05--6||g__Azospirillum--113||g__Bradyrhizobium--29||g__CAIXLI01--1||g__CAIYCT01--2||g__CAJANL01--4||g__Defluviicoccus_A--2||g__Desertibacter--3||g__Elstera--3||g__Indioceanicola--3||g__JACQAI01--1||g__JACRFY01--2||g__JADJXQ01--1||g__JAEULC01--1||g__JAFKFH01--3||g__JAHDSF01--2||g__Magnetospirillum--21||g__Nitrospirillum--22||g__Niveispirillum--39||g__Novispirillum--4||g__Oleisolibacter--4||g__Pararhodospirillum--2||g__Phaeospirillum--54||g__Pseudoxanthobacter--3||g__Rhodopseudomonas--2||g__Rhodospirillum--1||g__Rhodospirillum_A--4||g__SSA4--2||g__Skermanella--1||g__TMPK1--5||g__Tardiphaga--5||g__Telmatospirillum--19||g__Terasakiella--1||g__Tistrella--2||g__U87765--4||g__UBA1573--1||g__UBA2400--1||g__UBA4765--1||g__UBA6544--2||g__URHD0088--4||g__WMHbin7--3||g__WOUV01--1:gtdb_order_counter=o__ATCC43930--6||o__Acetobacterales--2||o__Azospirillales--190||o__BOG-932--5||o__Elsterales--4||o__Ferrovibrionales--3||o__JAEULC01--1||o__Micavibrionales--1||o__Rhizobiales--47||o__Rhodospirillales--127||o__Tistrellales--2||o__UBA2400--1||o__UBA8366--2||o__UBA9219--1:gtdb_phylum_counter=p__Proteobacteria--392:gtdb_species_counter=s__69-11 sp001898425--1||s__69-11 sp017304945--1||s__Aerophototrophica crusticola--1||s__Afipia broomeae--1||s__Afipia sp001897905--1||s__Afipia sp017308595--1||s__Aliidongia dinghuensis--2||s__Alpha-05 sp001603335--1||s__Alpha-05 sp002307145--1||s__Alpha-05 sp003246625--1||s__Alpha-05 sp003250275--1||s__Alpha-05 sp016937315--1||s__Alpha-05 sp900079695--1||s__Azospirillum agricola--4||s__Azospirillum baldaniorum--2||s__Azospirillum brasilense--2||s__Azospirillum brasilense_A--3||s__Azospirillum brasilense_B--3||s__Azospirillum brasilense_C--3||s__Azospirillum brasilense_D--2||s__Azospirillum brasilense_E--3||s__Azospirillum doebereinerae--4||s__Azospirillum griseum--1||s__Azospirillum halopraeferens--3||s__Azospirillum lipoferum--4||s__Azospirillum lipoferum_B--8||s__Azospirillum lipoferum_C--2||s__Azospirillum melinis--2||s__Azospirillum oleiclasticum--4||s__Azospirillum oryzae--3||s__Azospirillum oryzae_A--4||s__Azospirillum picis--2||s__Azospirillum ramasamyi--2||s__Azospirillum rugosum--1||s__Azospirillum soli--3||s__Azospirillum sp003115975--2||s__Azospirillum sp003116015--5||s__Azospirillum sp003116035--4||s__Azospirillum sp003116065--2||s__Azospirillum sp003116095--3||s__Azospirillum sp003119115--2||s__Azospirillum sp003590795--2||s__Azospirillum sp008364825--3||s__Azospirillum sp008365375--2||s__Azospirillum sp014192915--3||s__Azospirillum sp016595245--3||s__Azospirillum sp017356015--5||s__Azospirillum thermophilum--9||s__Azospirillum thiophilum--3||s__Bradyrhizobium canariense_A--1||s__Bradyrhizobium diazoefficiens_B--1||s__Bradyrhizobium diazoefficiens_C--1||s__Bradyrhizobium diversitatis--1||s__Bradyrhizobium elkanii_A--1||s__Bradyrhizobium erythrophlei_B--2||s__Bradyrhizobium ivorense--1||s__Bradyrhizobium lablabi_C--1||s__Bradyrhizobium manausense_D--1||s__Bradyrhizobium rifense--1||s__Bradyrhizobium sp000426245--2||s__Bradyrhizobium sp000473045--1||s__Bradyrhizobium sp000938255--1||s__Bradyrhizobium sp000938305--1||s__Bradyrhizobium sp004799445--1||s__Bradyrhizobium sp009766005--1||s__Bradyrhizobium sp015291625--1||s__Bradyrhizobium sp016213215--1||s__Bradyrhizobium sp016219575--1||s__Bradyrhizobium sp017305715--1||s__Bradyrhizobium sp018130145--1||s__Bradyrhizobium sp018130385--1||s__Bradyrhizobium sp018449525--2||s__Bradyrhizobium sp018449695--1||s__Bradyrhizobium sp018736105--1||s__Bradyrhizobium tropiciagri_A--1||s__CAIXLI01 sp903920205--1||s__CAIYCT01 sp903924765--2||s__CAJANL01 sp016183945--2||s__CAJANL01 sp903941105--2||s__Defluviicoccus_A seviourii--2||s__Desertibacter sp017355985--3||s__Elstera cyanobacteriorum--1||s__Elstera litoralis--1||s__Elstera sp013298565--1||s__Indioceanicola profundi--3||s__JACQAI01 sp016195115--1||s__JACRFY01 sp016212565--2||s__JADJXQ01 sp016710335--1||s__JAEULC01 sp016792605--1||s__JAFKFH01 sp017307375--3||s__JAHDSF01 sp018432935--2||s__Magnetospirillum aberrantis--3||s__Magnetospirillum gryphiswaldense--3||s__Magnetospirillum moscoviense--5||s__Magnetospirillum sp001898825--2||s__Magnetospirillum sp002435715--2||s__Magnetospirillum sp006218045--1||s__Magnetospirillum sp014379805--2||s__Magnetospirillum sp014380005--1||s__Magnetospirillum sp018224925--1||s__Magnetospirillum sp902729435--1||s__Nitrospirillum amazonense--3||s__Nitrospirillum amazonense_A--4||s__Nitrospirillum amazonense_B--5||s__Nitrospirillum amazonense_C--3||s__Nitrospirillum iridis--5||s__Nitrospirillum sp000333275--2||s__Niveispirillum cyanobacteriorum--6||s__Niveispirillum irakense--5||s__Niveispirillum lacus--3||s__Niveispirillum sp001296005--5||s__Niveispirillum sp009495745--7||s__Niveispirillum sp017996735--5||s__Niveispirillum sp900188385--8||s__Novispirillum itersonii--2||s__Novispirillum itersonii_A--2||s__Oleisolibacter albus--4||s__Pararhodospirillum photometricum--2||s__Phaeospirillum caucaseum--3||s__Phaeospirillum fulvum_A--1||s__Phaeospirillum fulvum_B--1||s__Phaeospirillum kuznetsovii--2||s__Phaeospirillum magnetica_A--4||s__Phaeospirillum magneticum--7||s__Phaeospirillum magnetotacticum--6||s__Phaeospirillum marisnigri--2||s__Phaeospirillum sp001511835--5||s__Phaeospirillum sp002105535--5||s__Phaeospirillum sp016195125--5||s__Phaeospirillum sp900184795--5||s__Phaeospirillum sp902729425--2||s__Phaeospirillum sp903853455--1||s__Phaeospirillum sp903901915--5||s__Pseudoxanthobacter soli--3||s__Rhodopseudomonas palustris_D--1||s__Rhodopseudomonas rhenobacensis--1||s__Rhodospirillum rubrum--1||s__Rhodospirillum_A centenum--4||s__SSA4 sp016712595--2||s__Skermanella aerolata--1||s__TMPK1 sp018332375--5||s__Tardiphaga sp002256345--1||s__Tardiphaga sp007018905--1||s__Tardiphaga sp008329525--1||s__Tardiphaga sp014377915--1||s__Tardiphaga sp900114605--1||s__Telmatospirillum siberiense--3||s__Telmatospirillum sp009712185--3||s__Telmatospirillum sp013349665--4||s__Telmatospirillum sp013349735--2||s__Telmatospirillum sp015654615--2||s__Telmatospirillum sp903858635--5||s__Terasakiella sp004564135--1||s__Tistrella bauzanensis--1||s__Tistrella mobilis--1||s__U87765 sp018131225--4||s__UBA1573 sp003452275--1||s__UBA2400 sp002343265--1||s__UBA4765 sp002365175--1||s__UBA6544 sp002716125--1||s__UBA6544 sp018665505--1||s__URHD0088 sp000518365--4||s__WMHbin7 sp015231795--1||s__WMHbin7 sp016215555--1||s__WMHbin7 sp902725215--1||s__WOUV01 sp009773045--1:heptad_counter=MCP-38H--447:lbd_counter=:lca_tree=c__Alphaproteobacteria:length_avg=137.2173913043478:length_max=160.0:length_min=97.0:length_std=19.327221786285904:length_sum=3156.0:mismatch_avg=32.04347826086956:mismatch_max=63.0:mismatch_min=1.0:mismatch_std=14.617791963810168:mismatch_sum=737.0:name=N795853:qcovhsp_avg=98.88695652173914:qcovhsp_max=100.0:qcovhsp_min=96.3:qcovhsp_std=1.0406747583030793:qcovhsp_sum=2274.4:qend_avg=138.56521739130434:qend_max=164.0:qend_min=97.0:qend_std=19.688081505308837:qend_sum=3187.0:qstart_avg=2.391304347826087:qstart_max=7.0:qstart_min=1.0:qstart_std=1.587998466760841:qstart_sum=55.0:ref_name_counter=GB_GCA_000518365.1_protein.faa_JADL01000010.1_36@PF00015_full_PFAM.457.636--1||GB_GCA_000518365.1_protein.faa_JADL01000010.1_37@PF00015_full_PFAM.476.654--1||GB_GCA_017308575.1_protein.faa_JAFKEQ010000002.1_44@PF00015_full_PFAM.364.544--1||GB_GCA_018432935.1_protein.faa_JAHDSF010000006.1_449@PF00015_full_PFAM.371.550--1||RS_GCF_000426245.1_protein.faa_NZ_AUEZ01000016.1_85@PF00015_full_PFAM.363.541--1||RS_GCF_000576635.1_protein.faa_NZ_AVFL01000009.1_90@PF00015_full_PFAM.367.539--1||RS_GCF_001305595.1_protein.faa_NZ_CP012404.1_164@PF00015_full_PFAM.503.688--1||RS_GCF_001315015.1_protein.faa_NZ_CP012914.1_1987@PF00015_full_PFAM.370.545--1||RS_GCF_001315015.1_protein.faa_NZ_CP012914.1_527@PF00015_full_PFAM.364.536--3||RS_GCF_002245955.1_protein.faa_NZ_NOWT01000007.1_10@PF00015_full_PFAM.367.548--1||RS_GCF_003116095.1_protein.faa_NZ_LGRA01000008.1_867@PF00015_full_PFAM.428.614--2||RS_GCF_003130795.1_protein.faa_NZ_CP029353.1_249@PF00015_full_PFAM.367.541--2||RS_GCF_003590795.1_protein.faa_NZ_QYUL01000004.1_193@PF00015_full_PFAM.373.557--1||RS_GCF_008364955.1_protein.faa_NZ_VTTN01000003.1_320@PF00015_full_PFAM.499.683--1||RS_GCF_009766005.1_protein.faa_NZ_LMUK01000042.1_323@PF00015_full_PFAM.364.539--2||RS_GCF_017876095.1_protein.faa_NZ_JAGINM010000029.1_44@PF00015_full_PFAM.370.548--1||RS_GCF_017876165.1_protein.faa_NZ_JAGINQ010000001.1_333@PF00015_full_PFAM.371.551--1||RS_GCF_017876165.1_protein.faa_NZ_JAGINQ010000025.1_37@PF00015_full_PFAM.499.684--1:scovhsp_avg=76.8304347826087:scovhsp_max=90.8:scovhsp_min=55.6:scovhsp_std=10.727680202618098:scovhsp_sum=1767.1000000000001:send_avg=145.0:send_max=160.0:send_min=99.0:send_std=18.409483721959475:send_sum=3335.0:sstart_avg=8.91304347826087:sstart_max=44.0:sstart_min=1.0:sstart_std=11.684928301325371:sstart_sum=205.0])0:5e-09[&&NHX:Sample_counter=rhizpot1--12||rhizpot2--1||rhizpot3--12||rhiztom1--24||rhiztom2--10||rhiztom3--15:Type_counter=GTDB--430||capture--74:besthit_avg=77.06774193548388:besthit_max=99.0:besthit_min=60.1:besthit_std=8.11481719230422:besthit_sum=2389.1000000000004:bitscore_avg=167.67741935483872:bitscore_max=245.0:bitscore_min=119.0:bitscore_std=27.995698594336705:bitscore_sum=5198.0:capture_class_counter=c__Acidobacteriae--2||c__Actinomycetia--4||c__Alphaproteobacteria--27||c__Anaerolineae--2||c__B15-G4--1||c__Clostridia--6||c__Desulfobulbia--1||c__Gammaproteobacteria--27||c__Halobacteria--1||c__Myxococcia--1||c__Spirochaetia--1||c__UBA9160--1:capture_domain_counter=d__Archaea--1||d__Bacteria--73:capture_family_counter=f__Acidobacteriaceae--2||f__Acidothermaceae--1||f__Aeromonadaceae--1||f__Azospirillaceae--1||f__Beijerinckiaceae--6||f__Burkholderiaceae--7||f__CACIAM-22H2--1||f__Caulobacteraceae--2||f__Cellulomonadaceae--1||f__Chromobacteriaceae--1||f__Desulfocapsaceae--1||f__Enterobacteriaceae--1||f__EnvOPS12--2||f__Geodermatophilaceae--2||f__Halieaceae--3||f__Haloarculaceae--1||f__Hyphomicrobiaceae--1||f__J044--1||f__JADJEK01--1||f__JAFLCR01--2||f__Lachnospiraceae--1||f__Magnetospirillaceae--1||f__Magnetovibrionaceae--1||f__Myxococcaceae--1||f__Oleiphilaceae--4||f__Oscillospiraceae--5||f__Pleomorphomonadaceae--1||f__Pseudomonadaceae--8||f__Rhizobiaceae--3||f__Rhodocyclaceae--1||f__Sphingomonadaceae--5||f__Termitinemataceae--1||f__UBA9160--1||f__Xanthobacteraceae--3:capture_genus_counter=g__Aeromonas--1||g__Azoarcus_D--1||g__Azospirillum--1||g__Blastococcus--1||g__Blastomonas--2||g__Bordetella_C--1||g__Bosea--2||g__Bradyrhizobium--3||g__Caulobacter--2||g__Cellulomonas--1||g__Curvibacter--1||g__Duganella--1||g__ER4--5||g__Filomicrobium--1||g__Geodermatophilus--1||g__Halioglobus--3||g__Haloarcula--1||g__Hylemonella--1||g__Inhella--1||g__J044--1||g__JADGBG01--1||g__JADJEK01--1||g__JAEUJT01--1||g__JAEUKZ01--1||g__JAFLCR01--2||g__Magnetospirillum--1||g__Marinobacter--4||g__Methylobacterium--3||g__Methylobrevis--1||g__Microvirga--1||g__Mixta--1||g__PALSA-607--1||g__Pseudogulbenkiania--1||g__Pseudomonas_E--8||g__RUG14243--1||g__Rhizobium--2||g__Shinella--1||g__Sphaerotilus--1||g__Sphingomonas_B--2||g__Sphingomonas_N--1||g__Terracidiphilus--2||g__UBA2270--1||g__UBA5195--2||g__UBA6240--1||g__UBA9160--1||g__WQXQ01--1:capture_order_counter=o__Acidobacteriales--2||o__Acidothermales--1||o__Actinomycetales--1||o__Anaerolineales--2||o__Azospirillales--1||o__B15-G4--1||o__Burkholderiales--9||o__CACIAM-22H2--1||o__Caulobacterales--2||o__Desulfobulbales--1||o__Enterobacterales--2||o__Halobacteriales--1||o__J044--1||o__Lachnospirales--1||o__Mycobacteriales--2||o__Myxococcales--1||o__Oscillospirales--5||o__Pseudomonadales--15||o__Rhizobiales--14||o__Rhodospirillales--2||o__Rickettsiales--2||o__Sphingomonadales--5||o__Treponematales--1||o__UBA9160--1:capture_phylum_counter=p__Acidobacteriota--2||p__Actinobacteriota--4||p__Chloroflexota--2||p__Desulfobacterota--1||p__Firmicutes_A--6||p__Halobacteriota--1||p__Myxococcota--1||p__Myxococcota_A--1||p__Planctomycetota--1||p__Proteobacteria--54||p__Spirochaetota--1:capture_species_counter=s__Aeromonas finlandensis--1||s__Azoarcus_D sp013911595--1||s__Azospirillum oryzae--1||s__Blastococcus saxobsidens--1||s__Blastomonas sp000503195--2||s__Bordetella_C sp002209485--1||s__Bosea sp001898115--2||s__Bradyrhizobium sp900176205--3||s__Caulobacter segnis--2||s__Cellulomonas persica--1||s__Curvibacter sp003987795--1||s__Duganella sp000335815--1||s__ER4 sp015068395--5||s__Filomicrobium sp017792465--1||s__Geodermatophilus sp900104025--1||s__Halioglobus sp004745945--3||s__Haloarcula vallismortis--1||s__Hylemonella sp013334205--1||s__Inhella proteolytica--1||s__J044 sp003696465--1||s__JADGBG01 sp015231605--1||s__JADJEK01 sp016795255--1||s__JAEUJT01 sp016793525--1||s__JAEUKZ01 sp016793045--1||s__JAFLCR01 sp017302755--2||s__Magnetospirillum sp006218045--1||s__Marinobacter excellens--3||s__Marinobacter sp001650915--1||s__Methylobacterium sp008040085--1||s__Methylobacterium sp014191355--1||s__Methylobacterium tarhaniae--1||s__Methylobrevis pamukkalensis--1||s__Microvirga sp018069605--1||s__Mixta tenebrionis--1||s__PALSA-607 sp003134755--1||s__Pseudogulbenkiania ferrooxidans_A--1||s__Pseudomonas_E asplenii_A--2||s__Pseudomonas_E brassicae--1||s__Pseudomonas_E fuscovaginae_A--3||s__Pseudomonas_E sp003105155--1||s__Pseudomonas_E vranovensis--1||s__RUG14243 sp905236235--1||s__Rhizobium sp002531725--1||s__Rhizobium sp002944315--1||s__Shinella sp002364745--1||s__Sphaerotilus sp013299055--1||s__Sphingomonas_B sp002291855--2||s__Sphingomonas_N sp000333335--1||s__Terracidiphilus sp015655195--2||s__UBA2270 sp903891045--1||s__UBA5195 sp903875215--2||s__UBA6240 sp002441445--1||s__UBA9160 sp003520425--1||s__WQXQ01 sp009780545--1:evalue_avg=1.7583241778552596e-36:evalue_max=5.45e-35:evalue_min=1.07e-83:evalue_std=9.78844086193277e-36:evalue_sum=5.450804951351305e-35:gapopen_avg=0.1935483870967742:gapopen_max=1.0:gapopen_min=0.0:gapopen_std=0.4016096644512494:gapopen_sum=6.0:gtdb_class_counter=c__Alphaproteobacteria--430:gtdb_domain_counter=d__Bacteria--430:gtdb_family_counter=f__Acetobacteraceae--3||f__Ancalomicrobiaceae--1||f__Azospirillaceae--204||f__BOG-932--6||f__CACIAM-22H2--2||f__Elsteraceae--4||f__Ferrovibrionaceae--3||f__GCA-016699305--1||f__GCA-2717185--2||f__JAAXGF01--1||f__JADFVY01--10||f__JAEULC01--1||f__JAHDSF01--2||f__Kiloniellaceae--1||f__Magnetospirillaceae--105||f__Micavibrionaceae--1||f__Pseudoxanthobacteraceae--3||f__Rhodospirillaceae--14||f__Stellaceae--6||f__Terasakiellaceae--1||f__Tistrellaceae--2||f__UBA2400--1||f__UBA4765--1||f__UBA8366--2||f__UBA9219--1||f__UXAT02--5||f__WMHbin7--3||f__Xanthobacteraceae--44:gtdb_genus_counter=g__69-11--2||g__Aerophototrophica--1||g__Afipia--3||g__Aliidongia--2||g__Alpha-05--6||g__Azospirillum--125||g__Bradyrhizobium--30||g__CAIXLI01--1||g__CAIYCT01--2||g__CAJANL01--4||g__Defluviicoccus_A--2||g__Denitrobaculum--1||g__Desertibacter--4||g__Elstera--3||g__GCA-016699305--1||g__Indioceanicola--3||g__JAAXGF01--1||g__JABJJH01--2||g__JACQAI01--1||g__JACRFY01--2||g__JADFVY01--10||g__JADJXQ01--1||g__JAEULC01--1||g__JAEULV01--1||g__JAFKFH01--3||g__JAHDSF01--2||g__Magnetospirillum--21||g__Nitrospirillum--22||g__Niveispirillum--40||g__Novispirillum--4||g__Oleisolibacter--4||g__Pararhodospirillum--2||g__Phaeospirillum--57||g__Pseudoxanthobacter--3||g__Rhodopila--1||g__Rhodopseudomonas--2||g__Rhodospirillum--1||g__Rhodospirillum_A--4||g__SSA4--2||g__Skermanella--1||g__TMPK1--6||g__Tagaea--2||g__Tardiphaga--5||g__Telmatospirillum--19||g__Terasakiella--1||g__Tistrella--2||g__U87765--4||g__UBA1573--1||g__UBA2400--1||g__UBA4765--1||g__UBA6544--2||g__URHD0088--4||g__WMHbin7--3||g__WOUV01--1:gtdb_order_counter=o__ATCC43930--6||o__Acetobacterales--3||o__Azospirillales--204||o__BOG-932--6||o__CACIAM-22H2--2||o__Elsterales--4||o__Ferrovibrionales--3||o__GCA-016699305--1||o__JAAXGF01--1||o__JAEULC01--1||o__Kiloniellales--1||o__Micavibrionales--1||o__Rhizobiales--49||o__Rhodospirillales--130||o__Tistrellales--2||o__UBA2400--1||o__UBA8366--14||o__UBA9219--1:gtdb_phylum_counter=p__Proteobacteria--430:gtdb_species_counter=s__69-11 sp001898425--1||s__69-11 sp017304945--1||s__Aerophototrophica crusticola--1||s__Afipia broomeae--1||s__Afipia sp001897905--1||s__Afipia sp017308595--1||s__Aliidongia dinghuensis--2||s__Alpha-05 sp001603335--1||s__Alpha-05 sp002307145--1||s__Alpha-05 sp003246625--1||s__Alpha-05 sp003250275--1||s__Alpha-05 sp016937315--1||s__Alpha-05 sp900079695--1||s__Azospirillum agricola--4||s__Azospirillum baldaniorum--3||s__Azospirillum brasilense--3||s__Azospirillum brasilense_A--4||s__Azospirillum brasilense_B--4||s__Azospirillum brasilense_C--4||s__Azospirillum brasilense_D--3||s__Azospirillum brasilense_E--4||s__Azospirillum doebereinerae--4||s__Azospirillum griseum--1||s__Azospirillum halopraeferens--3||s__Azospirillum lipoferum--4||s__Azospirillum lipoferum_B--8||s__Azospirillum lipoferum_C--2||s__Azospirillum melinis--2||s__Azospirillum oleiclasticum--4||s__Azospirillum oryzae--3||s__Azospirillum oryzae_A--4||s__Azospirillum picis--2||s__Azospirillum ramasamyi--2||s__Azospirillum rugosum--1||s__Azospirillum soli--3||s__Azospirillum sp003115975--2||s__Azospirillum sp003116015--5||s__Azospirillum sp003116035--4||s__Azospirillum sp003116065--3||s__Azospirillum sp003116095--3||s__Azospirillum sp003119115--3||s__Azospirillum sp003590795--2||s__Azospirillum sp008364825--3||s__Azospirillum sp008365375--3||s__Azospirillum sp014192915--4||s__Azospirillum sp016595245--3||s__Azospirillum sp017356015--5||s__Azospirillum thermophilum--9||s__Azospirillum thiophilum--4||s__Bradyrhizobium canariense_A--1||s__Bradyrhizobium diazoefficiens_B--1||s__Bradyrhizobium diazoefficiens_C--1||s__Bradyrhizobium diversitatis--1||s__Bradyrhizobium elkanii_A--1||s__Bradyrhizobium erythrophlei_B--2||s__Bradyrhizobium ivorense--1||s__Bradyrhizobium lablabi_C--1||s__Bradyrhizobium manausense_D--2||s__Bradyrhizobium rifense--1||s__Bradyrhizobium sp000426245--2||s__Bradyrhizobium sp000473045--1||s__Bradyrhizobium sp000938255--1||s__Bradyrhizobium sp000938305--1||s__Bradyrhizobium sp004799445--1||s__Bradyrhizobium sp009766005--1||s__Bradyrhizobium sp015291625--1||s__Bradyrhizobium sp016213215--1||s__Bradyrhizobium sp016219575--1||s__Bradyrhizobium sp017305715--1||s__Bradyrhizobium sp018130145--1||s__Bradyrhizobium sp018130385--1||s__Bradyrhizobium sp018449525--2||s__Bradyrhizobium sp018449695--1||s__Bradyrhizobium sp018736105--1||s__Bradyrhizobium tropiciagri_A--1||s__CAIXLI01 sp903920205--1||s__CAIYCT01 sp903924765--2||s__CAJANL01 sp016183945--2||s__CAJANL01 sp903941105--2||s__Defluviicoccus_A seviourii--2||s__Denitrobaculum tricleocarpae--1||s__Desertibacter sp017355985--4||s__Elstera cyanobacteriorum--1||s__Elstera litoralis--1||s__Elstera sp013298565--1||s__GCA-016699305 sp016699305--1||s__Indioceanicola profundi--3||s__JAAXGF01 sp012267605--1||s__JABJJH01 sp016764135--1||s__JABJJH01 sp018660965--1||s__JACQAI01 sp016195115--1||s__JACRFY01 sp016212565--2||s__JADFVY01 sp015222795--10||s__JADJXQ01 sp016710335--1||s__JAEULC01 sp016792605--1||s__JAEULV01 sp016793065--1||s__JAFKFH01 sp017307375--3||s__JAHDSF01 sp018432935--2||s__Magnetospirillum aberrantis--3||s__Magnetospirillum gryphiswaldense--3||s__Magnetospirillum moscoviense--5||s__Magnetospirillum sp001898825--2||s__Magnetospirillum sp002435715--2||s__Magnetospirillum sp006218045--1||s__Magnetospirillum sp014379805--2||s__Magnetospirillum sp014380005--1||s__Magnetospirillum sp018224925--1||s__Magnetospirillum sp902729435--1||s__Nitrospirillum amazonense--3||s__Nitrospirillum amazonense_A--4||s__Nitrospirillum amazonense_B--5||s__Nitrospirillum amazonense_C--3||s__Nitrospirillum iridis--5||s__Nitrospirillum sp000333275--2||s__Niveispirillum cyanobacteriorum--6||s__Niveispirillum irakense--5||s__Niveispirillum lacus--4||s__Niveispirillum sp001296005--5||s__Niveispirillum sp009495745--7||s__Niveispirillum sp017996735--5||s__Niveispirillum sp900188385--8||s__Novispirillum itersonii--2||s__Novispirillum itersonii_A--2||s__Oleisolibacter albus--4||s__Pararhodospirillum photometricum--2||s__Phaeospirillum caucaseum--4||s__Phaeospirillum fulvum_A--1||s__Phaeospirillum fulvum_B--1||s__Phaeospirillum kuznetsovii--2||s__Phaeospirillum magnetica_A--4||s__Phaeospirillum magneticum--7||s__Phaeospirillum magnetotacticum--6||s__Phaeospirillum marisnigri--2||s__Phaeospirillum sp001511835--6||s__Phaeospirillum sp002105535--5||s__Phaeospirillum sp016195125--5||s__Phaeospirillum sp900184795--5||s__Phaeospirillum sp902729425--3||s__Phaeospirillum sp903853455--1||s__Phaeospirillum sp903901915--5||s__Pseudoxanthobacter soli--3||s__Rhodopila sp018240405--1||s__Rhodopseudomonas palustris_D--1||s__Rhodopseudomonas rhenobacensis--1||s__Rhodospirillum rubrum--1||s__Rhodospirillum_A centenum--4||s__SSA4 sp016712595--2||s__Skermanella aerolata--1||s__TMPK1 sp018332375--6||s__Tagaea sp016124335--1||s__Tagaea sp016794005--1||s__Tardiphaga sp002256345--1||s__Tardiphaga sp007018905--1||s__Tardiphaga sp008329525--1||s__Tardiphaga sp014377915--1||s__Tardiphaga sp900114605--1||s__Telmatospirillum siberiense--3||s__Telmatospirillum sp009712185--3||s__Telmatospirillum sp013349665--4||s__Telmatospirillum sp013349735--2||s__Telmatospirillum sp015654615--2||s__Telmatospirillum sp903858635--5||s__Terasakiella sp004564135--1||s__Tistrella bauzanensis--1||s__Tistrella mobilis--1||s__U87765 sp018131225--4||s__UBA1573 sp003452275--1||s__UBA2400 sp002343265--1||s__UBA4765 sp002365175--1||s__UBA6544 sp002716125--1||s__UBA6544 sp018665505--1||s__URHD0088 sp000518365--4||s__WMHbin7 sp015231795--1||s__WMHbin7 sp016215555--1||s__WMHbin7 sp902725215--1||s__WOUV01 sp009773045--1:heptad_counter=MCP-38H--504:lbd_counter=:lca_tree=c__Alphaproteobacteria:length_avg=132.48387096774192:length_max=160.0:length_min=88.0:length_std=22.88794583434977:length_sum=4107.0:mismatch_avg=30.838709677419356:mismatch_max=63.0:mismatch_min=1.0:mismatch_std=13.818096285170274:mismatch_sum=956.0:name=N795854:qcovhsp_avg=98.841935483871:qcovhsp_max=100.0:qcovhsp_min=96.3:qcovhsp_std=1.105071398462075:qcovhsp_sum=3064.100000000001:qend_avg=133.58064516129033:qend_max=164.0:qend_min=88.0:qend_std=23.38628400515765:qend_sum=4141.0:qstart_avg=2.193548387096774:qstart_max=7.0:qstart_min=1.0:qstart_std=1.4926342449667003:qstart_sum=68.0:ref_name_counter=GB_GCA_000518365.1_protein.faa_JADL01000010.1_36@PF00015_full_PFAM.457.636--1||GB_GCA_000518365.1_protein.faa_JADL01000010.1_37@PF00015_full_PFAM.476.654--1||GB_GCA_017308575.1_protein.faa_JAFKEQ010000002.1_44@PF00015_full_PFAM.364.544--1||GB_GCA_017996735.1_protein.faa_JAGOGJ010000028.1_55@PF00015_full_PFAM.500.675--1||GB_GCA_018432935.1_protein.faa_JAHDSF010000006.1_449@PF00015_full_PFAM.371.550--1||RS_GCF_000426245.1_protein.faa_NZ_AUEZ01000016.1_85@PF00015_full_PFAM.363.541--1||RS_GCF_000576635.1_protein.faa_NZ_AVFL01000009.1_90@PF00015_full_PFAM.367.539--1||RS_GCF_001305595.1_protein.faa_NZ_CP012404.1_164@PF00015_full_PFAM.503.688--1||RS_GCF_001315015.1_protein.faa_NZ_CP012914.1_1987@PF00015_full_PFAM.370.545--1||RS_GCF_001315015.1_protein.faa_NZ_CP012914.1_527@PF00015_full_PFAM.364.536--3||RS_GCF_002245955.1_protein.faa_NZ_NOWT01000007.1_10@PF00015_full_PFAM.367.548--1||RS_GCF_003116095.1_protein.faa_NZ_LGRA01000008.1_867@PF00015_full_PFAM.428.614--2||RS_GCF_003130795.1_protein.faa_NZ_CP029353.1_249@PF00015_full_PFAM.367.541--3||RS_GCF_003590795.1_protein.faa_NZ_QYUL01000004.1_193@PF00015_full_PFAM.373.557--1||RS_GCF_008364955.1_protein.faa_NZ_VTTN01000003.1_320@PF00015_full_PFAM.499.683--1||RS_GCF_008728835.1_protein.faa_NZ_CP042582.1_5060@PF00015_full_PFAM.365.540--2||RS_GCF_008728855.1_protein.faa_NZ_CP042906.1_5227@PF00015_full_PFAM.365.540--2||RS_GCF_009766005.1_protein.faa_NZ_LMUK01000042.1_323@PF00015_full_PFAM.364.539--4||RS_GCF_017876095.1_protein.faa_NZ_JAGINM010000029.1_44@PF00015_full_PFAM.370.548--1||RS_GCF_017876165.1_protein.faa_NZ_JAGINQ010000001.1_333@PF00015_full_PFAM.371.551--1||RS_GCF_017876165.1_protein.faa_NZ_JAGINQ010000025.1_37@PF00015_full_PFAM.499.684--1:scovhsp_avg=74.50645161290322:scovhsp_max=90.8:scovhsp_min=50.3:scovhsp_std=12.597617115520194:scovhsp_sum=2309.7:send_avg=139.96774193548387:send_max=160.0:send_min=89.0:send_std=22.971698342333827:send_sum=4339.0:sstart_avg=8.64516129032258:sstart_max=49.0:sstart_min=1.0:sstart_std=12.836272530338327:sstart_sum=268.0],38a28966-8593-5270-b55f-65e5f83d7c1e_2@MCPsignal.136.289:0.244453[&&NHX:Sample=rhiztom1:Type=capture:besthit=54.6:bitscore=132.0:capture_class=c__Gammaproteobacteria:capture_domain=d__Bacteria:capture_family=f__Pseudomonadaceae:capture_genus=g__Pseudomonas_E:capture_order=o__Pseudomonadales:capture_phylum=p__Proteobacteria:capture_species=s__Pseudomonas_E sp002113595:evalue=3.5e-39:gapopen=0.0:heptad=MCP-38H:length=152.0:mismatch=69.0:qcovhsp=99.3:qend=153.0:qstart=2.0:ref_name=GB_GCA_016195145.1_protein.faa_JACQAF010000257.1_10@PF00015_full_PFAM.371.545:scovhsp=87.4:send=154.0:sstart=3.0])0.788:0.00642732[&&NHX:Sample_counter=rhizpot1--12||rhizpot2--1||rhizpot3--12||rhiztom1--25||rhiztom2--10||rhiztom3--15:Type_counter=GTDB--430||capture--75:besthit_avg=76.365625:besthit_max=99.0:besthit_min=54.6:besthit_std=8.916335475207942:besthit_sum=2443.7:bitscore_avg=166.5625:bitscore_max=245.0:bitscore_min=119.0:bitscore_std=28.253389748100396:bitscore_sum=5330.0:capture_class_counter=c__Acidobacteriae--2||c__Actinomycetia--4||c__Alphaproteobacteria--27||c__Anaerolineae--2||c__B15-G4--1||c__Clostridia--6||c__Desulfobulbia--1||c__Gammaproteobacteria--28||c__Halobacteria--1||c__Myxococcia--1||c__Spirochaetia--1||c__UBA9160--1:capture_domain_counter=d__Archaea--1||d__Bacteria--74:capture_family_counter=f__Acidobacteriaceae--2||f__Acidothermaceae--1||f__Aeromonadaceae--1||f__Azospirillaceae--1||f__Beijerinckiaceae--6||f__Burkholderiaceae--7||f__CACIAM-22H2--1||f__Caulobacteraceae--2||f__Cellulomonadaceae--1||f__Chromobacteriaceae--1||f__Desulfocapsaceae--1||f__Enterobacteriaceae--1||f__EnvOPS12--2||f__Geodermatophilaceae--2||f__Halieaceae--3||f__Haloarculaceae--1||f__Hyphomicrobiaceae--1||f__J044--1||f__JADJEK01--1||f__JAFLCR01--2||f__Lachnospiraceae--1||f__Magnetospirillaceae--1||f__Magnetovibrionaceae--1||f__Myxococcaceae--1||f__Oleiphilaceae--4||f__Oscillospiraceae--5||f__Pleomorphomonadaceae--1||f__Pseudomonadaceae--9||f__Rhizobiaceae--3||f__Rhodocyclaceae--1||f__Sphingomonadaceae--5||f__Termitinemataceae--1||f__UBA9160--1||f__Xanthobacteraceae--3:capture_genus_counter=g__Aeromonas--1||g__Azoarcus_D--1||g__Azospirillum--1||g__Blastococcus--1||g__Blastomonas--2||g__Bordetella_C--1||g__Bosea--2||g__Bradyrhizobium--3||g__Caulobacter--2||g__Cellulomonas--1||g__Curvibacter--1||g__Duganella--1||g__ER4--5||g__Filomicrobium--1||g__Geodermatophilus--1||g__Halioglobus--3||g__Haloarcula--1||g__Hylemonella--1||g__Inhella--1||g__J044--1||g__JADGBG01--1||g__JADJEK01--1||g__JAEUJT01--1||g__JAEUKZ01--1||g__JAFLCR01--2||g__Magnetospirillum--1||g__Marinobacter--4||g__Methylobacterium--3||g__Methylobrevis--1||g__Microvirga--1||g__Mixta--1||g__PALSA-607--1||g__Pseudogulbenkiania--1||g__Pseudomonas_E--9||g__RUG14243--1||g__Rhizobium--2||g__Shinella--1||g__Sphaerotilus--1||g__Sphingomonas_B--2||g__Sphingomonas_N--1||g__Terracidiphilus--2||g__UBA2270--1||g__UBA5195--2||g__UBA6240--1||g__UBA9160--1||g__WQXQ01--1:capture_order_counter=o__Acidobacteriales--2||o__Acidothermales--1||o__Actinomycetales--1||o__Anaerolineales--2||o__Azospirillales--1||o__B15-G4--1||o__Burkholderiales--9||o__CACIAM-22H2--1||o__Caulobacterales--2||o__Desulfobulbales--1||o__Enterobacterales--2||o__Halobacteriales--1||o__J044--1||o__Lachnospirales--1||o__Mycobacteriales--2||o__Myxococcales--1||o__Oscillospirales--5||o__Pseudomonadales--16||o__Rhizobiales--14||o__Rhodospirillales--2||o__Rickettsiales--2||o__Sphingomonadales--5||o__Treponematales--1||o__UBA9160--1:capture_phylum_counter=p__Acidobacteriota--2||p__Actinobacteriota--4||p__Chloroflexota--2||p__Desulfobacterota--1||p__Firmicutes_A--6||p__Halobacteriota--1||p__Myxococcota--1||p__Myxococcota_A--1||p__Planctomycetota--1||p__Proteobacteria--55||p__Spirochaetota--1:capture_species_counter=s__Aeromonas finlandensis--1||s__Azoarcus_D sp013911595--1||s__Azospirillum oryzae--1||s__Blastococcus saxobsidens--1||s__Blastomonas sp000503195--2||s__Bordetella_C sp002209485--1||s__Bosea sp001898115--2||s__Bradyrhizobium sp900176205--3||s__Caulobacter segnis--2||s__Cellulomonas persica--1||s__Curvibacter sp003987795--1||s__Duganella sp000335815--1||s__ER4 sp015068395--5||s__Filomicrobium sp017792465--1||s__Geodermatophilus sp900104025--1||s__Halioglobus sp004745945--3||s__Haloarcula vallismortis--1||s__Hylemonella sp013334205--1||s__Inhella proteolytica--1||s__J044 sp003696465--1||s__JADGBG01 sp015231605--1||s__JADJEK01 sp016795255--1||s__JAEUJT01 sp016793525--1||s__JAEUKZ01 sp016793045--1||s__JAFLCR01 sp017302755--2||s__Magnetospirillum sp006218045--1||s__Marinobacter excellens--3||s__Marinobacter sp001650915--1||s__Methylobacterium sp008040085--1||s__Methylobacterium sp014191355--1||s__Methylobacterium tarhaniae--1||s__Methylobrevis pamukkalensis--1||s__Microvirga sp018069605--1||s__Mixta tenebrionis--1||s__PALSA-607 sp003134755--1||s__Pseudogulbenkiania ferrooxidans_A--1||s__Pseudomonas_E asplenii_A--2||s__Pseudomonas_E brassicae--1||s__Pseudomonas_E fuscovaginae_A--3||s__Pseudomonas_E sp002113595--1||s__Pseudomonas_E sp003105155--1||s__Pseudomonas_E vranovensis--1||s__RUG14243 sp905236235--1||s__Rhizobium sp002531725--1||s__Rhizobium sp002944315--1||s__Shinella sp002364745--1||s__Sphaerotilus sp013299055--1||s__Sphingomonas_B sp002291855--2||s__Sphingomonas_N sp000333335--1||s__Terracidiphilus sp015655195--2||s__UBA2270 sp903891045--1||s__UBA5195 sp903875215--2||s__UBA6240 sp002441445--1||s__UBA9160 sp003520425--1||s__WQXQ01 sp009780545--1:evalue_avg=1.7034859222972828e-36:evalue_max=5.45e-35:evalue_min=1.07e-83:evalue_std=9.634264140882481e-36:evalue_sum=5.451154951351305e-35:gapopen_avg=0.1875:gapopen_max=1.0:gapopen_min=0.0:gapopen_std=0.39655776945626603:gapopen_sum=6.0:gtdb_class_counter=c__Alphaproteobacteria--430:gtdb_domain_counter=d__Bacteria--430:gtdb_family_counter=f__Acetobacteraceae--3||f__Ancalomicrobiaceae--1||f__Azospirillaceae--204||f__BOG-932--6||f__CACIAM-22H2--2||f__Elsteraceae--4||f__Ferrovibrionaceae--3||f__GCA-016699305--1||f__GCA-2717185--2||f__JAAXGF01--1||f__JADFVY01--10||f__JAEULC01--1||f__JAHDSF01--2||f__Kiloniellaceae--1||f__Magnetospirillaceae--105||f__Micavibrionaceae--1||f__Pseudoxanthobacteraceae--3||f__Rhodospirillaceae--14||f__Stellaceae--6||f__Terasakiellaceae--1||f__Tistrellaceae--2||f__UBA2400--1||f__UBA4765--1||f__UBA8366--2||f__UBA9219--1||f__UXAT02--5||f__WMHbin7--3||f__Xanthobacteraceae--44:gtdb_genus_counter=g__69-11--2||g__Aerophototrophica--1||g__Afipia--3||g__Aliidongia--2||g__Alpha-05--6||g__Azospirillum--125||g__Bradyrhizobium--30||g__CAIXLI01--1||g__CAIYCT01--2||g__CAJANL01--4||g__Defluviicoccus_A--2||g__Denitrobaculum--1||g__Desertibacter--4||g__Elstera--3||g__GCA-016699305--1||g__Indioceanicola--3||g__JAAXGF01--1||g__JABJJH01--2||g__JACQAI01--1||g__JACRFY01--2||g__JADFVY01--10||g__JADJXQ01--1||g__JAEULC01--1||g__JAEULV01--1||g__JAFKFH01--3||g__JAHDSF01--2||g__Magnetospirillum--21||g__Nitrospirillum--22||g__Niveispirillum--40||g__Novispirillum--4||g__Oleisolibacter--4||g__Pararhodospirillum--2||g__Phaeospirillum--57||g__Pseudoxanthobacter--3||g__Rhodopila--1||g__Rhodopseudomonas--2||g__Rhodospirillum--1||g__Rhodospirillum_A--4||g__SSA4--2||g__Skermanella--1||g__TMPK1--6||g__Tagaea--2||g__Tardiphaga--5||g__Telmatospirillum--19||g__Terasakiella--1||g__Tistrella--2||g__U87765--4||g__UBA1573--1||g__UBA2400--1||g__UBA4765--1||g__UBA6544--2||g__URHD0088--4||g__WMHbin7--3||g__WOUV01--1:gtdb_order_counter=o__ATCC43930--6||o__Acetobacterales--3||o__Azospirillales--204||o__BOG-932--6||o__CACIAM-22H2--2||o__Elsterales--4||o__Ferrovibrionales--3||o__GCA-016699305--1||o__JAAXGF01--1||o__JAEULC01--1||o__Kiloniellales--1||o__Micavibrionales--1||o__Rhizobiales--49||o__Rhodospirillales--130||o__Tistrellales--2||o__UBA2400--1||o__UBA8366--14||o__UBA9219--1:gtdb_phylum_counter=p__Proteobacteria--430:gtdb_species_counter=s__69-11 sp001898425--1||s__69-11 sp017304945--1||s__Aerophototrophica crusticola--1||s__Afipia broomeae--1||s__Afipia sp001897905--1||s__Afipia sp017308595--1||s__Aliidongia dinghuensis--2||s__Alpha-05 sp001603335--1||s__Alpha-05 sp002307145--1||s__Alpha-05 sp003246625--1||s__Alpha-05 sp003250275--1||s__Alpha-05 sp016937315--1||s__Alpha-05 sp900079695--1||s__Azospirillum agricola--4||s__Azospirillum baldaniorum--3||s__Azospirillum brasilense--3||s__Azospirillum brasilense_A--4||s__Azospirillum brasilense_B--4||s__Azospirillum brasilense_C--4||s__Azospirillum brasilense_D--3||s__Azospirillum brasilense_E--4||s__Azospirillum doebereinerae--4||s__Azospirillum griseum--1||s__Azospirillum halopraeferens--3||s__Azospirillum lipoferum--4||s__Azospirillum lipoferum_B--8||s__Azospirillum lipoferum_C--2||s__Azospirillum melinis--2||s__Azospirillum oleiclasticum--4||s__Azospirillum oryzae--3||s__Azospirillum oryzae_A--4||s__Azospirillum picis--2||s__Azospirillum ramasamyi--2||s__Azospirillum rugosum--1||s__Azospirillum soli--3||s__Azospirillum sp003115975--2||s__Azospirillum sp003116015--5||s__Azospirillum sp003116035--4||s__Azospirillum sp003116065--3||s__Azospirillum sp003116095--3||s__Azospirillum sp003119115--3||s__Azospirillum sp003590795--2||s__Azospirillum sp008364825--3||s__Azospirillum sp008365375--3||s__Azospirillum sp014192915--4||s__Azospirillum sp016595245--3||s__Azospirillum sp017356015--5||s__Azospirillum thermophilum--9||s__Azospirillum thiophilum--4||s__Bradyrhizobium canariense_A--1||s__Bradyrhizobium diazoefficiens_B--1||s__Bradyrhizobium diazoefficiens_C--1||s__Bradyrhizobium diversitatis--1||s__Bradyrhizobium elkanii_A--1||s__Bradyrhizobium erythrophlei_B--2||s__Bradyrhizobium ivorense--1||s__Bradyrhizobium lablabi_C--1||s__Bradyrhizobium manausense_D--2||s__Bradyrhizobium rifense--1||s__Bradyrhizobium sp000426245--2||s__Bradyrhizobium sp000473045--1||s__Bradyrhizobium sp000938255--1||s__Bradyrhizobium sp000938305--1||s__Bradyrhizobium sp004799445--1||s__Bradyrhizobium sp009766005--1||s__Bradyrhizobium sp015291625--1||s__Bradyrhizobium sp016213215--1||s__Bradyrhizobium sp016219575--1||s__Bradyrhizobium sp017305715--1||s__Bradyrhizobium sp018130145--1||s__Bradyrhizobium sp018130385--1||s__Bradyrhizobium sp018449525--2||s__Bradyrhizobium sp018449695--1||s__Bradyrhizobium sp018736105--1||s__Bradyrhizobium tropiciagri_A--1||s__CAIXLI01 sp903920205--1||s__CAIYCT01 sp903924765--2||s__CAJANL01 sp016183945--2||s__CAJANL01 sp903941105--2||s__Defluviicoccus_A seviourii--2||s__Denitrobaculum tricleocarpae--1||s__Desertibacter sp017355985--4||s__Elstera cyanobacteriorum--1||s__Elstera litoralis--1||s__Elstera sp013298565--1||s__GCA-016699305 sp016699305--1||s__Indioceanicola profundi--3||s__JAAXGF01 sp012267605--1||s__JABJJH01 sp016764135--1||s__JABJJH01 sp018660965--1||s__JACQAI01 sp016195115--1||s__JACRFY01 sp016212565--2||s__JADFVY01 sp015222795--10||s__JADJXQ01 sp016710335--1||s__JAEULC01 sp016792605--1||s__JAEULV01 sp016793065--1||s__JAFKFH01 sp017307375--3||s__JAHDSF01 sp018432935--2||s__Magnetospirillum aberrantis--3||s__Magnetospirillum gryphiswaldense--3||s__Magnetospirillum moscoviense--5||s__Magnetospirillum sp001898825--2||s__Magnetospirillum sp002435715--2||s__Magnetospirillum sp006218045--1||s__Magnetospirillum sp014379805--2||s__Magnetospirillum sp014380005--1||s__Magnetospirillum sp018224925--1||s__Magnetospirillum sp902729435--1||s__Nitrospirillum amazonense--3||s__Nitrospirillum amazonense_A--4||s__Nitrospirillum amazonense_B--5||s__Nitrospirillum amazonense_C--3||s__Nitrospirillum iridis--5||s__Nitrospirillum sp000333275--2||s__Niveispirillum cyanobacteriorum--6||s__Niveispirillum irakense--5||s__Niveispirillum lacus--4||s__Niveispirillum sp001296005--5||s__Niveispirillum sp009495745--7||s__Niveispirillum sp017996735--5||s__Niveispirillum sp900188385--8||s__Novispirillum itersonii--2||s__Novispirillum itersonii_A--2||s__Oleisolibacter albus--4||s__Pararhodospirillum photometricum--2||s__Phaeospirillum caucaseum--4||s__Phaeospirillum fulvum_A--1||s__Phaeospirillum fulvum_B--1||s__Phaeospirillum kuznetsovii--2||s__Phaeospirillum magnetica_A--4||s__Phaeospirillum magneticum--7||s__Phaeospirillum magnetotacticum--6||s__Phaeospirillum marisnigri--2||s__Phaeospirillum sp001511835--6||s__Phaeospirillum sp002105535--5||s__Phaeospirillum sp016195125--5||s__Phaeospirillum sp900184795--5||s__Phaeospirillum sp902729425--3||s__Phaeospirillum sp903853455--1||s__Phaeospirillum sp903901915--5||s__Pseudoxanthobacter soli--3||s__Rhodopila sp018240405--1||s__Rhodopseudomonas palustris_D--1||s__Rhodopseudomonas rhenobacensis--1||s__Rhodospirillum rubrum--1||s__Rhodospirillum_A centenum--4||s__SSA4 sp016712595--2||s__Skermanella aerolata--1||s__TMPK1 sp018332375--6||s__Tagaea sp016124335--1||s__Tagaea sp016794005--1||s__Tardiphaga sp002256345--1||s__Tardiphaga sp007018905--1||s__Tardiphaga sp008329525--1||s__Tardiphaga sp014377915--1||s__Tardiphaga sp900114605--1||s__Telmatospirillum siberiense--3||s__Telmatospirillum sp009712185--3||s__Telmatospirillum sp013349665--4||s__Telmatospirillum sp013349735--2||s__Telmatospirillum sp015654615--2||s__Telmatospirillum sp903858635--5||s__Terasakiella sp004564135--1||s__Tistrella bauzanensis--1||s__Tistrella mobilis--1||s__U87765 sp018131225--4||s__UBA1573 sp003452275--1||s__UBA2400 sp002343265--1||s__UBA4765 sp002365175--1||s__UBA6544 sp002716125--1||s__UBA6544 sp018665505--1||s__URHD0088 sp000518365--4||s__WMHbin7 sp015231795--1||s__WMHbin7 sp016215555--1||s__WMHbin7 sp902725215--1||s__WOUV01 sp009773045--1:heptad_counter=MCP-38H--505:lbd_counter=:lca_tree=c__Alphaproteobacteria:length_avg=133.09375:length_max=160.0:length_min=88.0:length_std=22.778540233326858:length_sum=4259.0:mismatch_avg=32.03125:mismatch_max=69.0:mismatch_min=1.0:mismatch_std=15.175286307550477:mismatch_sum=1025.0:name=N795856:qcovhsp_avg=98.85625:qcovhsp_max=100.0:qcovhsp_min=96.3:qcovhsp_std=1.0901131932939576:qcovhsp_sum=3163.4:qend_avg=134.1875:qend_max=164.0:qend_min=88.0:qend_std=23.260706865247403:qend_sum=4294.0:qstart_avg=2.1875:qstart_max=7.0:qstart_min=1.0:qstart_std=1.4687607240514464:qstart_sum=70.0:ref_name_counter=GB_GCA_000518365.1_protein.faa_JADL01000010.1_36@PF00015_full_PFAM.457.636--1||GB_GCA_000518365.1_protein.faa_JADL01000010.1_37@PF00015_full_PFAM.476.654--1||GB_GCA_016195145.1_protein.faa_JACQAF010000257.1_10@PF00015_full_PFAM.371.545--1||GB_GCA_017308575.1_protein.faa_JAFKEQ010000002.1_44@PF00015_full_PFAM.364.544--1||GB_GCA_017996735.1_protein.faa_JAGOGJ010000028.1_55@PF00015_full_PFAM.500.675--1||GB_GCA_018432935.1_protein.faa_JAHDSF010000006.1_449@PF00015_full_PFAM.371.550--1||RS_GCF_000426245.1_protein.faa_NZ_AUEZ01000016.1_85@PF00015_full_PFAM.363.541--1||RS_GCF_000576635.1_protein.faa_NZ_AVFL01000009.1_90@PF00015_full_PFAM.367.539--1||RS_GCF_001305595.1_protein.faa_NZ_CP012404.1_164@PF00015_full_PFAM.503.688--1||RS_GCF_001315015.1_protein.faa_NZ_CP012914.1_1987@PF00015_full_PFAM.370.545--1||RS_GCF_001315015.1_protein.faa_NZ_CP012914.1_527@PF00015_full_PFAM.364.536--3||RS_GCF_002245955.1_protein.faa_NZ_NOWT01000007.1_10@PF00015_full_PFAM.367.548--1||RS_GCF_003116095.1_protein.faa_NZ_LGRA01000008.1_867@PF00015_full_PFAM.428.614--2||RS_GCF_003130795.1_protein.faa_NZ_CP029353.1_249@PF00015_full_PFAM.367.541--3||RS_GCF_003590795.1_protein.faa_NZ_QYUL01000004.1_193@PF00015_full_PFAM.373.557--1||RS_GCF_008364955.1_protein.faa_NZ_VTTN01000003.1_320@PF00015_full_PFAM.499.683--1||RS_GCF_008728835.1_protein.faa_NZ_CP042582.1_5060@PF00015_full_PFAM.365.540--2||RS_GCF_008728855.1_protein.faa_NZ_CP042906.1_5227@PF00015_full_PFAM.365.540--2||RS_GCF_009766005.1_protein.faa_NZ_LMUK01000042.1_323@PF00015_full_PFAM.364.539--4||RS_GCF_017876095.1_protein.faa_NZ_JAGINM010000029.1_44@PF00015_full_PFAM.370.548--1||RS_GCF_017876165.1_protein.faa_NZ_JAGINQ010000001.1_333@PF00015_full_PFAM.371.551--1||RS_GCF_017876165.1_protein.faa_NZ_JAGINQ010000025.1_37@PF00015_full_PFAM.499.684--1:scovhsp_avg=74.909375:scovhsp_max=90.8:scovhsp_min=50.3:scovhsp_std=12.600623624480118:scovhsp_sum=2397.1:send_avg=140.40625:send_max=160.0:send_min=89.0:send_std=22.7338874171747:send_sum=4493.0:sstart_avg=8.46875:sstart_max=49.0:sstart_min=1.0:sstart_std=12.666909837790339:sstart_sum=271.0],(((e017086a-1702-4a2d-91d0-c23c8800a0ef_2@MCPsignal.60.223:0.0140077[&&NHX:Sample=rhizpot2:Type=capture:capture_class=c__Alphaproteobacteria:capture_domain=d__Bacteria:capture_family=f__Beijerinckiaceae:capture_genus=g__Methylobacterium:capture_order=o__Rhizobiales:capture_phylum=p__Proteobacteria:capture_species=s__Methylobacterium indicum:heptad=MCP-38H],45579c2d-4113-48f0-b000-1152e79bd0f3_1@MCPsignal.50.122:5e-09[&&NHX:Sample=rhizpot2:Type=capture:capture_class=c__Verrucomicrobiae:capture_domain=d__Bacteria:capture_family=f__SXTU01:capture_genus=g__SXTU01:capture_order=o__Pedosphaerales:capture_phylum=p__Verrucomicrobiota:capture_species=s__SXTU01 sp005791875:heptad=MCP-38H])1:0.329917[&&NHX:Sample_counter=rhizpot2--2:Type_counter=capture--2:capture_class_counter=c__Alphaproteobacteria--1||c__Verrucomicrobiae--1:capture_domain_counter=d__Bacteria--2:capture_family_counter=f__Beijerinckiaceae--1||f__SXTU01--1:capture_genus_counter=g__Methylobacterium--1||g__SXTU01--1:capture_order_counter=o__Pedosphaerales--1||o__Rhizobiales--1:capture_phylum_counter=p__Proteobacteria--1||p__Verrucomicrobiota--1:capture_species_counter=s__Methylobacterium indicum--1||s__SXTU01 sp005791875--1:gtdb_class_counter=:gtdb_domain_counter=:gtdb_family_counter=:gtdb_genus_counter=:gtdb_order_counter=:gtdb_phylum_counter=:gtdb_species_counter=:heptad_counter=MCP-38H--2:lbd_counter=:name=N795859:ref_name_counter=],(((((RS_GCF_003568845.1_protein.faa_NZ_CP030126.1_2735@PF00015_full_PFAM.368.532:0.0317284[&&NHX:Type=GTDB:gtdb_class=c__Alphaproteobacteria:gtdb_domain=d__Bacteria:gtdb_family=f__Azospirillaceae:gtdb_genus=g__Indioceanicola:gtdb_order=o__Azospirillales:gtdb_phylum=p__Proteobacteria:gtdb_species=s__Indioceanicola profundi:heptad=MCP-38H:species=d__Bacteria_p__Proteobacteria_c__Alphaproteobacteria_o__Azospirillales_f__Azospirillaceae_g__Indioceanicola_s__Indioceanicola profundi],RS_GCF_017356015.1_protein.faa_NZ_JAFIQV010000035.1_54@PF00015_full_PFAM.368.538:0.170898[&&NHX:Type=GTDB:gtdb_class=c__Alphaproteobacteria:gtdb_domain=d__Bacteria:gtdb_family=f__Azospirillaceae:gtdb_genus=g__Azospirillum:gtdb_order=o__Azospirillales:gtdb_phylum=p__Proteobacteria:gtdb_species=s__Azospirillum sp017356015:heptad=MCP-38H:species=d__Bacteria_p__Proteobacteria_c__Alphaproteobacteria_o__Azospirillales_f__Azospirillaceae_g__Azospirillum_s__Azospirillum sp017356015])0.93:0.0517341[&&NHX:Sample_counter=:Type_counter=GTDB--2:capture_class_counter=:capture_domain_counter=:capture_family_counter=:capture_genus_counter=:capture_order_counter=:capture_phylum_counter=:capture_species_counter=:evoltype=D:gtdb_class_counter=c__Alphaproteobacteria--2:gtdb_domain_counter=d__Bacteria--2:gtdb_family_counter=f__Azospirillaceae--2:gtdb_genus_counter=g__Azospirillum--1||g__Indioceanicola--1:gtdb_order_counter=o__Azospirillales--2:gtdb_phylum_counter=p__Proteobacteria--2:gtdb_species_counter=s__Azospirillum sp017356015--1||s__Indioceanicola profundi--1:heptad_counter=MCP-38H--2:lbd_counter=:lca=d__Bacteria:lca_tree=f__Azospirillaceae:name=N795862:ref_name_counter=],RS_GCF_013423485.1_protein.faa_NZ_JABFFR010000027.1_55@PF00015_full_PFAM.260.428:0.214249[&&NHX:Type=GTDB:gtdb_class=c__Alphaproteobacteria:gtdb_domain=d__Bacteria:gtdb_family=f__Azospirillaceae:gtdb_genus=g__Azospirillum:gtdb_order=o__Azospirillales:gtdb_phylum=p__Proteobacteria:gtdb_species=s__Azospirillum oleiclasticum:heptad=MCP-38H:species=d__Bacteria_p__Proteobacteria_c__Alphaproteobacteria_o__Azospirillales_f__Azospirillaceae_g__Azospirillum_s__Azospirillum oleiclasticum])0.829:0.0346078[&&NHX:Sample_counter=:Type_counter=GTDB--3:capture_class_counter=:capture_domain_counter=:capture_family_counter=:capture_genus_counter=:capture_order_counter=:capture_phylum_counter=:capture_species_counter=:evoltype=D:gtdb_class_counter=c__Alphaproteobacteria--3:gtdb_domain_counter=d__Bacteria--3:gtdb_family_counter=f__Azospirillaceae--3:gtdb_genus_counter=g__Azospirillum--2||g__Indioceanicola--1:gtdb_order_counter=o__Azospirillales--3:gtdb_phylum_counter=p__Proteobacteria--3:gtdb_species_counter=s__Azospirillum oleiclasticum--1||s__Azospirillum sp017356015--1||s__Indioceanicola profundi--1:heptad_counter=MCP-38H--3:lbd_counter=:lca=d__Bacteria:lca_tree=f__Azospirillaceae:name=N795864:ref_name_counter=],(RS_GCF_017355955.1_protein.faa_NZ_JAFFID010000024.1_1@PF00015_full_PFAM.56.155:0.12137[&&NHX:Type=GTDB:gtdb_class=c__Bacteroidia:gtdb_domain=d__Bacteria:gtdb_family=f__Hymenobacteraceae:gtdb_genus=g__Rufibacter:gtdb_order=o__Cytophagales:gtdb_phylum=p__Bacteroidota:gtdb_species=s__Rufibacter sp017355955:heptad=MCP-38H:species=d__Bacteria_p__Bacteroidota_c__Bacteroidia_o__Cytophagales_f__Hymenobacteraceae_g__Rufibacter_s__Rufibacter sp017355955],((2fb28744-1525-4666-b48b-fa3bd9d20fe1_1@MCPsignal.48.217:0[&&NHX:Sample=rhizpot1:Type=capture:capture_class=c__Gammaproteobacteria:capture_domain=d__Bacteria:capture_family=f__Pseudomonadaceae:capture_genus=g__Pseudomonas_E:capture_order=o__Pseudomonadales:capture_phylum=p__Proteobacteria:capture_species=s__Pseudomonas_E sp000801235:heptad=MCP-38H],eb950884-2f44-477d-940b-721a83e7f800_1@MCPsignal.309.478:0[&&NHX:Sample=rhizpot3:Type=capture:capture_class=c__Myxococcia:capture_domain=d__Bacteria:capture_family=f__Anaeromyxobacteraceae:capture_genus=g__Anaeromyxobacter:capture_order=o__Myxococcales:capture_phylum=p__Myxococcota:capture_species=s__Anaeromyxobacter dehalogenans_B:heptad=MCP-38H]):5e-09[&&NHX:Sample_counter=rhizpot1--1||rhizpot3--1:Type_counter=capture--2:capture_class_counter=c__Gammaproteobacteria--1||c__Myxococcia--1:capture_domain_counter=d__Bacteria--2:capture_family_counter=f__Anaeromyxobacteraceae--1||f__Pseudomonadaceae--1:capture_genus_counter=g__Anaeromyxobacter--1||g__Pseudomonas_E--1:capture_order_counter=o__Myxococcales--1||o__Pseudomonadales--1:capture_phylum_counter=p__Myxococcota--1||p__Proteobacteria--1:capture_species_counter=s__Anaeromyxobacter dehalogenans_B--1||s__Pseudomonas_E sp000801235--1:gtdb_class_counter=:gtdb_domain_counter=:gtdb_family_counter=:gtdb_genus_counter=:gtdb_order_counter=:gtdb_phylum_counter=:gtdb_species_counter=:heptad_counter=MCP-38H--2:lbd_counter=:name=N795868:ref_name_counter=],(f644d43d-fd87-5016-93cb-21c93eab60f5_4@MCPsignal.310.476:5e-09[&&NHX:Sample=rhizpot3:Type=capture:capture_class=c__Myxococcia:capture_domain=d__Bacteria:capture_family=f__Anaeromyxobacteraceae:capture_genus=g__Anaeromyxobacter:capture_order=o__Myxococcales:capture_phylum=p__Myxococcota:capture_species=s__Anaeromyxobacter dehalogenans_B:heptad=MCP-38H],3821ff1e-4400-493f-9ed2-b02408e3301b_5@MCPsignal.308.415:0.0156309[&&NHX:Sample=rhizpot3:Type=capture:capture_class=c__Myxococcia:capture_domain=d__Bacteria:capture_family=f__Anaeromyxobacteraceae:capture_genus=g__Anaeromyxobacter:capture_order=o__Myxococcales:capture_phylum=p__Myxococcota:capture_species=s__Anaeromyxobacter dehalogenans_B:heptad=MCP-38H])0.938:0.0910135[&&NHX:Sample_counter=rhizpot3--2:Type_counter=capture--2:capture_class_counter=c__Myxococcia--2:capture_domain_counter=d__Bacteria--2:capture_family_counter=f__Anaeromyxobacteraceae--2:capture_genus_counter=g__Anaeromyxobacter--2:capture_order_counter=o__Myxococcales--2:capture_phylum_counter=p__Myxococcota--2:capture_species_counter=s__Anaeromyxobacter dehalogenans_B--2:gtdb_class_counter=:gtdb_domain_counter=:gtdb_family_counter=:gtdb_genus_counter=:gtdb_order_counter=:gtdb_phylum_counter=:gtdb_species_counter=:heptad_counter=MCP-38H--2:lbd_counter=:name=N795871:ref_name_counter=])0.999:0.23866[&&NHX:Sample_counter=rhizpot1--1||rhizpot3--3:Type_counter=capture--4:capture_class_counter=c__Gammaproteobacteria--1||c__Myxococcia--3:capture_domain_counter=d__Bacteria--4:capture_family_counter=f__Anaeromyxobacteraceae--3||f__Pseudomonadaceae--1:capture_genus_counter=g__Anaeromyxobacter--3||g__Pseudomonas_E--1:capture_order_counter=o__Myxococcales--3||o__Pseudomonadales--1:capture_phylum_counter=p__Myxococcota--3||p__Proteobacteria--1:capture_species_counter=s__Anaeromyxobacter dehalogenans_B--3||s__Pseudomonas_E sp000801235--1:gtdb_class_counter=:gtdb_domain_counter=:gtdb_family_counter=:gtdb_genus_counter=:gtdb_order_counter=:gtdb_phylum_counter=:gtdb_species_counter=:heptad_counter=MCP-38H--4:lbd_counter=:name=N795872:ref_name_counter=])0.524:0.0608383[&&NHX:Sample_counter=rhizpot1--1||rhizpot3--3:Type_counter=GTDB--1||capture--4:capture_class_counter=c__Gammaproteobacteria--1||c__Myxococcia--3:capture_domain_counter=d__Bacteria--4:capture_family_counter=f__Anaeromyxobacteraceae--3||f__Pseudomonadaceae--1:capture_genus_counter=g__Anaeromyxobacter--3||g__Pseudomonas_E--1:capture_order_counter=o__Myxococcales--3||o__Pseudomonadales--1:capture_phylum_counter=p__Myxococcota--3||p__Proteobacteria--1:capture_species_counter=s__Anaeromyxobacter dehalogenans_B--3||s__Pseudomonas_E sp000801235--1:gtdb_class_counter=c__Bacteroidia--1:gtdb_domain_counter=d__Bacteria--1:gtdb_family_counter=f__Hymenobacteraceae--1:gtdb_genus_counter=g__Rufibacter--1:gtdb_order_counter=o__Cytophagales--1:gtdb_phylum_counter=p__Bacteroidota--1:gtdb_species_counter=s__Rufibacter sp017355955--1:heptad_counter=MCP-38H--5:lbd_counter=:lca_tree=s__Rufibacter sp017355955:name=N795873:ref_name_counter=])0.793:0.0260937[&&NHX:Sample_counter=rhizpot1--1||rhizpot3--3:Type_counter=GTDB--4||capture--4:capture_class_counter=c__Gammaproteobacteria--1||c__Myxococcia--3:capture_domain_counter=d__Bacteria--4:capture_family_counter=f__Anaeromyxobacteraceae--3||f__Pseudomonadaceae--1:capture_genus_counter=g__Anaeromyxobacter--3||g__Pseudomonas_E--1:capture_order_counter=o__Myxococcales--3||o__Pseudomonadales--1:capture_phylum_counter=p__Myxococcota--3||p__Proteobacteria--1:capture_species_counter=s__Anaeromyxobacter dehalogenans_B--3||s__Pseudomonas_E sp000801235--1:gtdb_class_counter=c__Alphaproteobacteria--3||c__Bacteroidia--1:gtdb_domain_counter=d__Bacteria--4:gtdb_family_counter=f__Azospirillaceae--3||f__Hymenobacteraceae--1:gtdb_genus_counter=g__Azospirillum--2||g__Indioceanicola--1||g__Rufibacter--1:gtdb_order_counter=o__Azospirillales--3||o__Cytophagales--1:gtdb_phylum_counter=p__Bacteroidota--1||p__Proteobacteria--3:gtdb_species_counter=s__Azospirillum oleiclasticum--1||s__Azospirillum sp017356015--1||s__Indioceanicola profundi--1||s__Rufibacter sp017355955--1:heptad_counter=MCP-38H--8:lbd_counter=:lca_tree=d__Bacteria:name=N795874:ref_name_counter=],((((RS_GCF_003130795.1_protein.faa_NZ_CP029357.1_29@PF00015_full_PFAM.374.547:0.134077[&&NHX:Type=GTDB:gtdb_class=c__Alphaproteobacteria:gtdb_domain=d__Bacteria:gtdb_family=f__Azospirillaceae:gtdb_genus=g__Azospirillum:gtdb_order=o__Azospirillales:gtdb_phylum=p__Proteobacteria:gtdb_species=s__Azospirillum thermophilum:heptad=MCP-38H:species=d__Bacteria_p__Proteobacteria_c__Alphaproteobacteria_o__Azospirillales_f__Azospirillaceae_g__Azospirillum_s__Azospirillum thermophilum],f3e55eca-7b8e-4599-a473-158d9ec39eb3_4@MCPsignal.64.202:0.0984258[&&NHX:Sample=rhizpot1:Type=capture:besthit=67.2:bitscore=159.0:capture_class=c__Gammaproteobacteria:capture_domain=d__Bacteria:capture_family=f__Pseudomonadaceae:capture_genus=g__Pseudomonas_E:capture_order=o__Pseudomonadales:capture_phylum=p__Proteobacteria:capture_species=s__Pseudomonas_E sp002113125:evalue=3.71e-50:gapopen=0.0:heptad=MCP-38H:length=137.0:mismatch=45.0:qcovhsp=99.3:qend=137.0:qstart=1.0:ref_name=RS_GCF_017356015.1_protein.faa_NZ_JAFIQV010000076.1_11@PF00015_full_PFAM.492.668:scovhsp=77.8:send=144.0:sstart=8.0])0.859:0.0353009[&&NHX:Sample_counter=rhizpot1--1:Type_counter=GTDB--1||capture--1:besthit_avg=67.2:besthit_max=67.2:besthit_min=67.2:besthit_std=0:besthit_sum=67.2:bitscore_avg=159.0:bitscore_max=159.0:bitscore_min=159.0:bitscore_std=0:bitscore_sum=159.0:capture_class_counter=c__Gammaproteobacteria--1:capture_domain_counter=d__Bacteria--1:capture_family_counter=f__Pseudomonadaceae--1:capture_genus_counter=g__Pseudomonas_E--1:capture_order_counter=o__Pseudomonadales--1:capture_phylum_counter=p__Proteobacteria--1:capture_species_counter=s__Pseudomonas_E sp002113125--1:evalue_avg=3.71e-50:evalue_max=3.71e-50:evalue_min=3.71e-50:evalue_std=0:evalue_sum=3.71e-50:gapopen_avg=0.0:gapopen_max=0.0:gapopen_min=0.0:gapopen_std=0:gapopen_sum=0.0:gtdb_class_counter=c__Alphaproteobacteria--1:gtdb_domain_counter=d__Bacteria--1:gtdb_family_counter=f__Azospirillaceae--1:gtdb_genus_counter=g__Azospirillum--1:gtdb_order_counter=o__Azospirillales--1:gtdb_phylum_counter=p__Proteobacteria--1:gtdb_species_counter=s__Azospirillum thermophilum--1:heptad_counter=MCP-38H--2:lbd_counter=:lca_tree=s__Azospirillum thermophilum:length_avg=137.0:length_max=137.0:length_min=137.0:length_std=0:length_sum=137.0:mismatch_avg=45.0:mismatch_max=45.0:mismatch_min=45.0:mismatch_std=0:mismatch_sum=45.0:name=N795877:qcovhsp_avg=99.3:qcovhsp_max=99.3:qcovhsp_min=99.3:qcovhsp_std=0:qcovhsp_sum=99.3:qend_avg=137.0:qend_max=137.0:qend_min=137.0:qend_std=0:qend_sum=137.0:qstart_avg=1.0:qstart_max=1.0:qstart_min=1.0:qstart_std=0:qstart_sum=1.0:ref_name_counter=RS_GCF_017356015.1_protein.faa_NZ_JAFIQV010000076.1_11@PF00015_full_PFAM.492.668--1:scovhsp_avg=77.8:scovhsp_max=77.8:scovhsp_min=77.8:scovhsp_std=0:scovhsp_sum=77.8:send_avg=144.0:send_max=144.0:send_min=144.0:send_std=0:send_sum=144.0:sstart_avg=8.0:sstart_max=8.0:sstart_min=8.0:sstart_std=0:sstart_sum=8.0],((2abf4241-780d-4631-9bd9-4b985700f9dd_5@MCPsignal.116.229:0.0651241[&&NHX:Sample=rhizpot1:Type=capture:besthit=76.1:bitscore=155.0:capture_class=c__Halobacteria:capture_domain=d__Archaea:capture_family=f__Halobacteriaceae:capture_genus=g__Halobacterium:capture_order=o__Halobacteriales:capture_phylum=p__Halobacteriota:capture_species=s__Halobacterium salinarum:evalue=5.11e-49:gapopen=0.0:heptad=MCP-38H:length=113.0:mismatch=27.0:qcovhsp=100.0:qend=113.0:qstart=1.0:ref_name=RS_GCF_016765655.1_protein.faa_NZ_JAETGP010000039.1_52@PF00015_full_PFAM.487.655:scovhsp=67.3:send=121.0:sstart=9.0],aac70777-b7fb-4ad7-bdc6-baa4ded76f66_2@MCPsignal.350.510:0.0238299[&&NHX:Sample=rhizpot3:Type=capture:besthit=76.9:bitscore=202.0:capture_class=c__Alphaproteobacteria:capture_domain=d__Bacteria:capture_family=f__Sphingomonadaceae:capture_genus=g__Sphingomonas_B:capture_order=o__Sphingomonadales:capture_phylum=p__Proteobacteria:capture_species=s__Sphingomonas_B sp002291855:evalue=5.9e-67:gapopen=0.0:heptad=MCP-38H:length=156.0:mismatch=36.0:qcovhsp=97.5:qend=159.0:qstart=4.0:ref_name=RS_GCF_000429625.1_protein.faa_NZ_AUCF01000004.1_111@PF00015_full_PFAM.488.664:scovhsp=88.6:send=156.0:sstart=1.0])0.788:0.0186871[&&NHX:Sample_counter=rhizpot1--1||rhizpot3--1:Type_counter=capture--2:besthit_avg=76.5:besthit_max=76.9:besthit_min=76.1:besthit_std=0.5656854249492461:besthit_sum=153.0:bitscore_avg=178.5:bitscore_max=202.0:bitscore_min=155.0:bitscore_std=33.23401871576773:bitscore_sum=357.0:capture_class_counter=c__Alphaproteobacteria--1||c__Halobacteria--1:capture_domain_counter=d__Archaea--1||d__Bacteria--1:capture_family_counter=f__Halobacteriaceae--1||f__Sphingomonadaceae--1:capture_genus_counter=g__Halobacterium--1||g__Sphingomonas_B--1:capture_order_counter=o__Halobacteriales--1||o__Sphingomonadales--1:capture_phylum_counter=p__Halobacteriota--1||p__Proteobacteria--1:capture_species_counter=s__Halobacterium salinarum--1||s__Sphingomonas_B sp002291855--1:evalue_avg=2.555e-49:evalue_max=5.11e-49:evalue_min=5.9e-67:evalue_std=3.613315651863258e-49:evalue_sum=5.11e-49:gapopen_avg=0.0:gapopen_max=0.0:gapopen_min=0.0:gapopen_std=0.0:gapopen_sum=0.0:gtdb_class_counter=:gtdb_domain_counter=:gtdb_family_counter=:gtdb_genus_counter=:gtdb_order_counter=:gtdb_phylum_counter=:gtdb_species_counter=:heptad_counter=MCP-38H--2:lbd_counter=:length_avg=134.5:length_max=156.0:length_min=113.0:length_std=30.405591591021544:length_sum=269.0:mismatch_avg=31.5:mismatch_max=36.0:mismatch_min=27.0:mismatch_std=6.363961030678928:mismatch_sum=63.0:name=N795880:qcovhsp_avg=98.75:qcovhsp_max=100.0:qcovhsp_min=97.5:qcovhsp_std=1.7677669529663689:qcovhsp_sum=197.5:qend_avg=136.0:qend_max=159.0:qend_min=113.0:qend_std=32.526911934581186:qend_sum=272.0:qstart_avg=2.5:qstart_max=4.0:qstart_min=1.0:qstart_std=2.1213203435596424:qstart_sum=5.0:ref_name_counter=RS_GCF_000429625.1_protein.faa_NZ_AUCF01000004.1_111@PF00015_full_PFAM.488.664--1||RS_GCF_016765655.1_protein.faa_NZ_JAETGP010000039.1_52@PF00015_full_PFAM.487.655--1:scovhsp_avg=77.94999999999999:scovhsp_max=88.6:scovhsp_min=67.3:scovhsp_std=15.061374439273461:scovhsp_sum=155.89999999999998:send_avg=138.5:send_max=156.0:send_min=121.0:send_std=24.748737341529164:send_sum=277.0:sstart_avg=5.0:sstart_max=9.0:sstart_min=1.0:sstart_std=5.656854249492381:sstart_sum=10.0],(27eab379-bd18-45b9-a388-0564fe4c2026_5@MCPsignal.324.450:6e-09[&&NHX:Sample=rhiztom1:Type=capture:besthit=74.2:bitscore=156.0:capture_class=c__Alphaproteobacteria:capture_domain=d__Bacteria:capture_family=f__JAFLCR01:capture_genus=g__JAFLCR01:capture_order=o__Rickettsiales:capture_phylum=p__Proteobacteria:capture_species=s__JAFLCR01 sp017302755:evalue=2.69e-49:gapopen=0.0:heptad=MCP-38H:length=124.0:mismatch=32.0:qcovhsp=98.4:qend=126.0:qstart=3.0:ref_name=RS_GCF_017876095.1_protein.faa_NZ_JAGINM010000041.1_22@PF00015_full_PFAM.486.662:scovhsp=70.5:send=124.0:sstart=1.0],d0828229-2f00-4993-b590-c5596c26166e_2@MCPsignal.414.498:5e-09[&&NHX:Sample=rhiztom1:Type=capture:capture_class=c__Gammaproteobacteria:capture_domain=d__Bacteria:capture_family=f__Pseudomonadaceae:capture_genus=g__Pseudomonas_E:capture_order=o__Pseudomonadales:capture_phylum=p__Proteobacteria:capture_species=s__Pseudomonas_E gingeri_D:heptad=MCP-38H])1:0.141238[&&NHX:Sample_counter=rhiztom1--2:Type_counter=capture--2:besthit_avg=74.2:besthit_max=74.2:besthit_min=74.2:besthit_std=0:besthit_sum=74.2:bitscore_avg=156.0:bitscore_max=156.0:bitscore_min=156.0:bitscore_std=0:bitscore_sum=156.0:capture_class_counter=c__Alphaproteobacteria--1||c__Gammaproteobacteria--1:capture_domain_counter=d__Bacteria--2:capture_family_counter=f__JAFLCR01--1||f__Pseudomonadaceae--1:capture_genus_counter=g__JAFLCR01--1||g__Pseudomonas_E--1:capture_order_counter=o__Pseudomonadales--1||o__Rickettsiales--1:capture_phylum_counter=p__Proteobacteria--2:capture_species_counter=s__JAFLCR01 sp017302755--1||s__Pseudomonas_E gingeri_D--1:evalue_avg=2.69e-49:evalue_max=2.69e-49:evalue_min=2.69e-49:evalue_std=0:evalue_sum=2.69e-49:gapopen_avg=0.0:gapopen_max=0.0:gapopen_min=0.0:gapopen_std=0:gapopen_sum=0.0:gtdb_class_counter=:gtdb_domain_counter=:gtdb_family_counter=:gtdb_genus_counter=:gtdb_order_counter=:gtdb_phylum_counter=:gtdb_species_counter=:heptad_counter=MCP-38H--2:lbd_counter=:length_avg=124.0:length_max=124.0:length_min=124.0:length_std=0:length_sum=124.0:mismatch_avg=32.0:mismatch_max=32.0:mismatch_min=32.0:mismatch_std=0:mismatch_sum=32.0:name=N795883:qcovhsp_avg=98.4:qcovhsp_max=98.4:qcovhsp_min=98.4:qcovhsp_std=0:qcovhsp_sum=98.4:qend_avg=126.0:qend_max=126.0:qend_min=126.0:qend_std=0:qend_sum=126.0:qstart_avg=3.0:qstart_max=3.0:qstart_min=3.0:qstart_std=0:qstart_sum=3.0:ref_name_counter=RS_GCF_017876095.1_protein.faa_NZ_JAGINM010000041.1_22@PF00015_full_PFAM.486.662--1:scovhsp_avg=70.5:scovhsp_max=70.5:scovhsp_min=70.5:scovhsp_std=0:scovhsp_sum=70.5:send_avg=124.0:send_max=124.0:send_min=124.0:send_std=0:send_sum=124.0:sstart_avg=1.0:sstart_max=1.0:sstart_min=1.0:sstart_std=0:sstart_sum=1.0])0.902:0.0378797[&&NHX:Sample_counter=rhizpot1--1||rhizpot3--1||rhiztom1--2:Type_counter=capture--4:besthit_avg=75.73333333333333:besthit_max=76.9:besthit_min=74.2:besthit_std=1.3868429375143148:besthit_sum=227.20000000000002:bitscore_avg=171.0:bitscore_max=202.0:bitscore_min=155.0:bitscore_std=26.851443164195103:bitscore_sum=513.0:capture_class_counter=c__Alphaproteobacteria--2||c__Gammaproteobacteria--1||c__Halobacteria--1:capture_domain_counter=d__Archaea--1||d__Bacteria--3:capture_family_counter=f__Halobacteriaceae--1||f__JAFLCR01--1||f__Pseudomonadaceae--1||f__Sphingomonadaceae--1:capture_genus_counter=g__Halobacterium--1||g__JAFLCR01--1||g__Pseudomonas_E--1||g__Sphingomonas_B--1:capture_order_counter=o__Halobacteriales--1||o__Pseudomonadales--1||o__Rickettsiales--1||o__Sphingomonadales--1:capture_phylum_counter=p__Halobacteriota--1||p__Proteobacteria--3:capture_species_counter=s__Halobacterium salinarum--1||s__JAFLCR01 sp017302755--1||s__Pseudomonas_E gingeri_D--1||s__Sphingomonas_B sp002291855--1:evalue_avg=2.6e-49:evalue_max=5.11e-49:evalue_min=5.9e-67:evalue_std=2.556188568944005e-49:evalue_sum=7.8e-49:gapopen_avg=0.0:gapopen_max=0.0:gapopen_min=0.0:gapopen_std=0.0:gapopen_sum=0.0:gtdb_class_counter=:gtdb_domain_counter=:gtdb_family_counter=:gtdb_genus_counter=:gtdb_order_counter=:gtdb_phylum_counter=:gtdb_species_counter=:heptad_counter=MCP-38H--4:lbd_counter=:length_avg=131.0:length_max=156.0:length_min=113.0:length_std=22.338307903688676:length_sum=393.0:mismatch_avg=31.666666666666668:mismatch_max=36.0:mismatch_min=27.0:mismatch_std=4.509249752822894:mismatch_sum=95.0:name=N795884:qcovhsp_avg=98.63333333333333:qcovhsp_max=100.0:qcovhsp_min=97.5:qcovhsp_std=1.266227994214838:qcovhsp_sum=295.9:qend_avg=132.66666666666666:qend_max=159.0:qend_min=113.0:qend_std=23.71356854910988:qend_sum=398.0:qstart_avg=2.6666666666666665:qstart_max=4.0:qstart_min=1.0:qstart_std=1.5275252316519465:qstart_sum=8.0:ref_name_counter=RS_GCF_000429625.1_protein.faa_NZ_AUCF01000004.1_111@PF00015_full_PFAM.488.664--1||RS_GCF_016765655.1_protein.faa_NZ_JAETGP010000039.1_52@PF00015_full_PFAM.487.655--1||RS_GCF_017876095.1_protein.faa_NZ_JAGINM010000041.1_22@PF00015_full_PFAM.486.662--1:scovhsp_avg=75.46666666666667:scovhsp_max=88.6:scovhsp_min=67.3:scovhsp_std=11.48578832006464:scovhsp_sum=226.4:send_avg=133.66666666666666:send_max=156.0:send_min=121.0:send_std=19.39931270260195:send_sum=401.0:sstart_avg=3.6666666666666665:sstart_max=9.0:sstart_min=1.0:sstart_std=4.618802153517007:sstart_sum=11.0])0.435:0.0189918[&&NHX:Sample_counter=rhizpot1--2||rhizpot3--1||rhiztom1--2:Type_counter=GTDB--1||capture--5:besthit_avg=73.60000000000001:besthit_max=76.9:besthit_min=67.2:besthit_std=4.414370472294624:besthit_sum=294.40000000000003:bitscore_avg=168.0:bitscore_max=202.0:bitscore_min=155.0:bitscore_std=22.73030282830976:bitscore_sum=672.0:capture_class_counter=c__Alphaproteobacteria--2||c__Gammaproteobacteria--2||c__Halobacteria--1:capture_domain_counter=d__Archaea--1||d__Bacteria--4:capture_family_counter=f__Halobacteriaceae--1||f__JAFLCR01--1||f__Pseudomonadaceae--2||f__Sphingomonadaceae--1:capture_genus_counter=g__Halobacterium--1||g__JAFLCR01--1||g__Pseudomonas_E--2||g__Sphingomonas_B--1:capture_order_counter=o__Halobacteriales--1||o__Pseudomonadales--2||o__Rickettsiales--1||o__Sphingomonadales--1:capture_phylum_counter=p__Halobacteriota--1||p__Proteobacteria--4:capture_species_counter=s__Halobacterium salinarum--1||s__JAFLCR01 sp017302755--1||s__Pseudomonas_E gingeri_D--1||s__Pseudomonas_E sp002113125--1||s__Sphingomonas_B sp002291855--1:evalue_avg=2.04275e-49:evalue_max=5.11e-49:evalue_min=5.9e-67:evalue_std=2.366046685225519e-49:evalue_sum=8.171e-49:gapopen_avg=0.0:gapopen_max=0.0:gapopen_min=0.0:gapopen_std=0.0:gapopen_sum=0.0:gtdb_class_counter=c__Alphaproteobacteria--1:gtdb_domain_counter=d__Bacteria--1:gtdb_family_counter=f__Azospirillaceae--1:gtdb_genus_counter=g__Azospirillum--1:gtdb_order_counter=o__Azospirillales--1:gtdb_phylum_counter=p__Proteobacteria--1:gtdb_species_counter=s__Azospirillum thermophilum--1:heptad_counter=MCP-38H--6:lbd_counter=:lca_tree=s__Azospirillum thermophilum:length_avg=132.5:length_max=156.0:length_min=113.0:length_std=18.484227510682363:length_sum=530.0:mismatch_avg=35.0:mismatch_max=45.0:mismatch_min=27.0:mismatch_std=7.615773105863909:mismatch_sum=140.0:name=N795885:qcovhsp_avg=98.8:qcovhsp_max=100.0:qcovhsp_min=97.5:qcovhsp_std=1.0862780491200206:qcovhsp_sum=395.2:qend_avg=133.75:qend_max=159.0:qend_min=113.0:qend_std=19.4828984838841:qend_sum=535.0:qstart_avg=2.25:qstart_max=4.0:qstart_min=1.0:qstart_std=1.5:qstart_sum=9.0:ref_name_counter=RS_GCF_000429625.1_protein.faa_NZ_AUCF01000004.1_111@PF00015_full_PFAM.488.664--1||RS_GCF_016765655.1_protein.faa_NZ_JAETGP010000039.1_52@PF00015_full_PFAM.487.655--1||RS_GCF_017356015.1_protein.faa_NZ_JAFIQV010000076.1_11@PF00015_full_PFAM.492.668--1||RS_GCF_017876095.1_protein.faa_NZ_JAGINM010000041.1_22@PF00015_full_PFAM.486.662--1:scovhsp_avg=76.05:scovhsp_max=88.6:scovhsp_min=67.3:scovhsp_std=9.450396817065407:scovhsp_sum=304.2:send_avg=136.25:send_max=156.0:send_min=121.0:send_std=16.660832312142553:send_sum=545.0:sstart_avg=4.75:sstart_max=9.0:sstart_min=1.0:sstart_std=4.349329450233296:sstart_sum=19.0],((((RS_GCF_003989665.1_protein.faa_NZ_RZIJ01000017.1_44@PF00015_full_PFAM.476.644:0.0367677[&&NHX:Type=GTDB:gtdb_class=c__Alphaproteobacteria:gtdb_domain=d__Bacteria:gtdb_family=f__Azospirillaceae:gtdb_genus=g__Azospirillum:gtdb_order=o__Azospirillales:gtdb_phylum=p__Proteobacteria:gtdb_species=s__Azospirillum doebereinerae:heptad=MCP-38H:species=d__Bacteria_p__Proteobacteria_c__Alphaproteobacteria_o__Azospirillales_f__Azospirillaceae_g__Azospirillum_s__Azospirillum doebereinerae],RS_GCF_003590795.1_protein.faa_NZ_QYUL01000001.1_695@PF00015_full_PFAM.474.643:0.0328867[&&NHX:Type=GTDB:gtdb_class=c__Alphaproteobacteria:gtdb_domain=d__Bacteria:gtdb_family=f__Azospirillaceae:gtdb_genus=g__Azospirillum:gtdb_order=o__Azospirillales:gtdb_phylum=p__Proteobacteria:gtdb_species=s__Azospirillum sp003590795:heptad=MCP-38H:species=d__Bacteria_p__Proteobacteria_c__Alphaproteobacteria_o__Azospirillales_f__Azospirillaceae_g__Azospirillum_s__Azospirillum sp003590795])0.683:0.022436[&&NHX:Sample_counter=:Type_counter=GTDB--2:capture_class_counter=:capture_domain_counter=:capture_family_counter=:capture_genus_counter=:capture_order_counter=:capture_phylum_counter=:capture_species_counter=:evoltype=D:gtdb_class_counter=c__Alphaproteobacteria--2:gtdb_domain_counter=d__Bacteria--2:gtdb_family_counter=f__Azospirillaceae--2:gtdb_genus_counter=g__Azospirillum--2:gtdb_order_counter=o__Azospirillales--2:gtdb_phylum_counter=p__Proteobacteria--2:gtdb_species_counter=s__Azospirillum doebereinerae--1||s__Azospirillum sp003590795--1:heptad_counter=MCP-38H--2:lbd_counter=:lca=d__Bacteria:lca_tree=g__Azospirillum:name=N795888:ref_name_counter=],(RS_GCF_003116095.1_protein.faa_NZ_LGRA01000021.1_131@PF00015_full_PFAM.476.645:0.0718992[&&NHX:Type=GTDB:gtdb_class=c__Alphaproteobacteria:gtdb_domain=d__Bacteria:gtdb_family=f__Azospirillaceae:gtdb_genus=g__Azospirillum:gtdb_order=o__Azospirillales:gtdb_phylum=p__Proteobacteria:gtdb_species=s__Azospirillum sp003116095:heptad=MCP-38H:species=d__Bacteria_p__Proteobacteria_c__Alphaproteobacteria_o__Azospirillales_f__Azospirillaceae_g__Azospirillum_s__Azospirillum sp003116095],(RS_GCF_008364825.1_protein.faa_NZ_VTTO01000001.1_96@PF00015_full_PFAM.478.653:0.00969262[&&NHX:Type=GTDB:gtdb_class=c__Alphaproteobacteria:gtdb_domain=d__Bacteria:gtdb_family=f__Azospirillaceae:gtdb_genus=g__Azospirillum:gtdb_order=o__Azospirillales:gtdb_phylum=p__Proteobacteria:gtdb_species=s__Azospirillum sp008364825:heptad=MCP-38H:species=d__Bacteria_p__Proteobacteria_c__Alphaproteobacteria_o__Azospirillales_f__Azospirillaceae_g__Azospirillum_s__Azospirillum sp008364825],RS_GCF_900177515.1_protein.faa_NZ_FXAK01000007.1_1481@PF00015_full_PFAM.474.653:0.0148596[&&NHX:Type=GTDB:gtdb_class=c__Alphaproteobacteria:gtdb_domain=d__Bacteria:gtdb_family=f__Azospirillaceae:gtdb_genus=g__Azospirillum:gtdb_order=o__Azospirillales:gtdb_phylum=p__Proteobacteria:gtdb_species=s__Azospirillum oryzae_A:heptad=MCP-38H:species=d__Bacteria_p__Proteobacteria_c__Alphaproteobacteria_o__Azospirillales_f__Azospirillaceae_g__Azospirillum_s__Azospirillum oryzae_A])0.606:0.0131246[&&NHX:Sample_counter=:Type_counter=GTDB--2:capture_class_counter=:capture_domain_counter=:capture_family_counter=:capture_genus_counter=:capture_order_counter=:capture_phylum_counter=:capture_species_counter=:evoltype=D:gtdb_class_counter=c__Alphaproteobacteria--2:gtdb_domain_counter=d__Bacteria--2:gtdb_family_counter=f__Azospirillaceae--2:gtdb_genus_counter=g__Azospirillum--2:gtdb_order_counter=o__Azospirillales--2:gtdb_phylum_counter=p__Proteobacteria--2:gtdb_species_counter=s__Azospirillum oryzae_A--1||s__Azospirillum sp008364825--1:heptad_counter=MCP-38H--2:lbd_counter=:lca=d__Bacteria:lca_tree=g__Azospirillum:name=N795892:ref_name_counter=])0.922:0.0465171[&&NHX:Sample_counter=:Type_counter=GTDB--3:capture_class_counter=:capture_domain_counter=:capture_family_counter=:capture_genus_counter=:capture_order_counter=:capture_phylum_counter=:capture_species_counter=:evoltype=D:gtdb_class_counter=c__Alphaproteobacteria--3:gtdb_domain_counter=d__Bacteria--3:gtdb_family_counter=f__Azospirillaceae--3:gtdb_genus_counter=g__Azospirillum--3:gtdb_order_counter=o__Azospirillales--3:gtdb_phylum_counter=p__Proteobacteria--3:gtdb_species_counter=s__Azospirillum oryzae_A--1||s__Azospirillum sp003116095--1||s__Azospirillum sp008364825--1:heptad_counter=MCP-38H--3:lbd_counter=:lca=d__Bacteria:lca_tree=g__Azospirillum:name=N795893:ref_name_counter=])1:0.14165[&&NHX:Sample_counter=:Type_counter=GTDB--5:capture_class_counter=:capture_domain_counter=:capture_family_counter=:capture_genus_counter=:capture_order_counter=:capture_phylum_counter=:capture_species_counter=:evoltype=D:gtdb_class_counter=c__Alphaproteobacteria--5:gtdb_domain_counter=d__Bacteria--5:gtdb_family_counter=f__Azospirillaceae--5:gtdb_genus_counter=g__Azospirillum--5:gtdb_order_counter=o__Azospirillales--5:gtdb_phylum_counter=p__Proteobacteria--5:gtdb_species_counter=s__Azospirillum doebereinerae--1||s__Azospirillum oryzae_A--1||s__Azospirillum sp003116095--1||s__Azospirillum sp003590795--1||s__Azospirillum sp008364825--1:heptad_counter=MCP-38H--5:lbd_counter=:lca=d__Bacteria:lca_tree=g__Azospirillum:name=N795894:ref_name_counter=],(RS_GCF_003116015.1_protein.faa_NZ_LGQZ01000051.1_33@PF00015_full_PFAM.507.684:0.1099[&&NHX:Type=GTDB:gtdb_class=c__Alphaproteobacteria:gtdb_domain=d__Bacteria:gtdb_family=f__Azospirillaceae:gtdb_genus=g__Azospirillum:gtdb_order=o__Azospirillales:gtdb_phylum=p__Proteobacteria:gtdb_species=s__Azospirillum sp003116015:heptad=MCP-38H:species=d__Bacteria_p__Proteobacteria_c__Alphaproteobacteria_o__Azospirillales_f__Azospirillaceae_g__Azospirillum_s__Azospirillum sp003116015],((RS_GCF_001639105.2_protein.faa_NZ_CP015285.1_643@PF00015_full_PFAM.526.699:5e-09[&&NHX:Type=GTDB:gtdb_class=c__Alphaproteobacteria:gtdb_domain=d__Bacteria:gtdb_family=f__Azospirillaceae:gtdb_genus=g__Azospirillum:gtdb_order=o__Azospirillales:gtdb_phylum=p__Proteobacteria:gtdb_species=s__Azospirillum humicireducens:heptad=MCP-38H:species=d__Bacteria_p__Proteobacteria_c__Alphaproteobacteria_o__Azospirillales_f__Azospirillaceae_g__Azospirillum_s__Azospirillum humicireducens],(RS_GCF_000010725.1_protein.faa_NC_013854.1_1013@PF00015_full_PFAM.507.681:0.00432139[&&NHX:Type=GTDB:gtdb_class=c__Alphaproteobacteria:gtdb_domain=d__Bacteria:gtdb_family=f__Azospirillaceae:gtdb_genus=g__Azospirillum:gtdb_order=o__Azospirillales:gtdb_phylum=p__Proteobacteria:gtdb_species=s__Azospirillum lipoferum_B:heptad=MCP-38H:species=d__Bacteria_p__Proteobacteria_c__Alphaproteobacteria_o__Azospirillales_f__Azospirillaceae_g__Azospirillum_s__Azospirillum lipoferum_B],RS_GCF_000283655.1_protein.faa_NC_016622.1_679@PF00015_full_PFAM.509.681:5e-09[&&NHX:Type=GTDB:gtdb_class=c__Alphaproteobacteria:gtdb_domain=d__Bacteria:gtdb_family=f__Azospirillaceae:gtdb_genus=g__Azospirillum:gtdb_order=o__Azospirillales:gtdb_phylum=p__Proteobacteria:gtdb_species=s__Azospirillum lipoferum_C:heptad=MCP-38H:species=d__Bacteria_p__Proteobacteria_c__Alphaproteobacteria_o__Azospirillales_f__Azospirillaceae_g__Azospirillum_s__Azospirillum lipoferum_C])0.864:0.0043206[&&NHX:Sample_counter=:Type_counter=GTDB--2:capture_class_counter=:capture_domain_counter=:capture_family_counter=:capture_genus_counter=:capture_order_counter=:capture_phylum_counter=:capture_species_counter=:evoltype=D:gtdb_class_counter=c__Alphaproteobacteria--2:gtdb_domain_counter=d__Bacteria--2:gtdb_family_counter=f__Azospirillaceae--2:gtdb_genus_counter=g__Azospirillum--2:gtdb_order_counter=o__Azospirillales--2:gtdb_phylum_counter=p__Proteobacteria--2:gtdb_species_counter=s__Azospirillum lipoferum_B--1||s__Azospirillum lipoferum_C--1:heptad_counter=MCP-38H--2:lbd_counter=:lca=d__Bacteria:lca_tree=g__Azospirillum:name=N795899:ref_name_counter=])1:0.105149[&&NHX:Sample_counter=:Type_counter=GTDB--3:capture_class_counter=:capture_domain_counter=:capture_family_counter=:capture_genus_counter=:capture_order_counter=:capture_phylum_counter=:capture_species_counter=:evoltype=D:gtdb_class_counter=c__Alphaproteobacteria--3:gtdb_domain_counter=d__Bacteria--3:gtdb_family_counter=f__Azospirillaceae--3:gtdb_genus_counter=g__Azospirillum--3:gtdb_order_counter=o__Azospirillales--3:gtdb_phylum_counter=p__Proteobacteria--3:gtdb_species_counter=s__Azospirillum humicireducens--1||s__Azospirillum lipoferum_B--1||s__Azospirillum lipoferum_C--1:heptad_counter=MCP-38H--3:lbd_counter=:lca=d__Bacteria:lca_tree=g__Azospirillum:name=N795900:ref_name_counter=],(((RS_GCF_003116095.1_protein.faa_NZ_LGRA01000018.1_497@PF00015_full_PFAM.508.682:0.0374977[&&NHX:Type=GTDB:gtdb_class=c__Alphaproteobacteria:gtdb_domain=d__Bacteria:gtdb_family=f__Azospirillaceae:gtdb_genus=g__Azospirillum:gtdb_order=o__Azospirillales:gtdb_phylum=p__Proteobacteria:gtdb_species=s__Azospirillum sp003116095:heptad=MCP-38H:species=d__Bacteria_p__Proteobacteria_c__Alphaproteobacteria_o__Azospirillales_f__Azospirillaceae_g__Azospirillum_s__Azospirillum sp003116095],((RS_GCF_004923295.1_protein.faa_NZ_CP039637.1_428@PF00015_full_PFAM.507.682:0.017884[&&NHX:Type=GTDB:gtdb_class=c__Alphaproteobacteria:gtdb_domain=d__Bacteria:gtdb_family=f__Azospirillaceae:gtdb_genus=g__Azospirillum:gtdb_order=o__Azospirillales:gtdb_phylum=p__Proteobacteria:gtdb_species=s__Azospirillum sp003115975:heptad=MCP-38H:species=d__Bacteria_p__Proteobacteria_c__Alphaproteobacteria_o__Azospirillales_f__Azospirillaceae_g__Azospirillum_s__Azospirillum sp003115975],(RS_GCF_016595245.1_protein.faa_NZ_JAENHM010000044.1_208@PF00015_full_PFAM.507.674:0.00935358[&&NHX:Type=GTDB:gtdb_class=c__Alphaproteobacteria:gtdb_domain=d__Bacteria:gtdb_family=f__Azospirillaceae:gtdb_genus=g__Azospirillum:gtdb_order=o__Azospirillales:gtdb_phylum=p__Proteobacteria:gtdb_species=s__Azospirillum sp016595245:heptad=MCP-38H:species=d__Bacteria_p__Proteobacteria_c__Alphaproteobacteria_o__Azospirillales_f__Azospirillaceae_g__Azospirillum_s__Azospirillum sp016595245],(RS_GCF_008364955.1_protein.faa_NZ_VTTN01000006.1_209@PF00015_full_PFAM.507.682:0.017604[&&NHX:Type=GTDB:gtdb_class=c__Alphaproteobacteria:gtdb_domain=d__Bacteria:gtdb_family=f__Azospirillaceae:gtdb_genus=g__Azospirillum:gtdb_order=o__Azospirillales:gtdb_phylum=p__Proteobacteria:gtdb_species=s__Azospirillum lipoferum:heptad=MCP-38H:species=d__Bacteria_p__Proteobacteria_c__Alphaproteobacteria_o__Azospirillales_f__Azospirillaceae_g__Azospirillum_s__Azospirillum lipoferum],((RS_GCF_013340935.1_protein.faa_NZ_WHOS01000050.1_35@PF00015_full_PFAM.508.682:0[&&NHX:Type=GTDB:gtdb_class=c__Alphaproteobacteria:gtdb_domain=d__Bacteria:gtdb_family=f__Azospirillaceae:gtdb_genus=g__Azospirillum:gtdb_order=o__Azospirillales:gtdb_phylum=p__Proteobacteria:gtdb_species=s__Azospirillum melinis:heptad=MCP-38H:species=d__Bacteria_p__Proteobacteria_c__Alphaproteobacteria_o__Azospirillales_f__Azospirillaceae_g__Azospirillum_s__Azospirillum melinis],RS_GCF_003116035.1_protein.faa_NZ_LGQW01000015.1_3849@PF00015_full_PFAM.508.682:0[&&NHX:Type=GTDB:gtdb_class=c__Alphaproteobacteria:gtdb_domain=d__Bacteria:gtdb_family=f__Azospirillaceae:gtdb_genus=g__Azospirillum:gtdb_order=o__Azospirillales:gtdb_phylum=p__Proteobacteria:gtdb_species=s__Azospirillum sp003116035:heptad=MCP-38H:species=d__Bacteria_p__Proteobacteria_c__Alphaproteobacteria_o__Azospirillales_f__Azospirillaceae_g__Azospirillum_s__Azospirillum sp003116035]):5e-09[&&NHX:Sample_counter=:Type_counter=GTDB--2:capture_class_counter=:capture_domain_counter=:capture_family_counter=:capture_genus_counter=:capture_order_counter=:capture_phylum_counter=:capture_species_counter=:evoltype=D:gtdb_class_counter=c__Alphaproteobacteria--2:gtdb_domain_counter=d__Bacteria--2:gtdb_family_counter=f__Azospirillaceae--2:gtdb_genus_counter=g__Azospirillum--2:gtdb_order_counter=o__Azospirillales--2:gtdb_phylum_counter=p__Proteobacteria--2:gtdb_species_counter=s__Azospirillum melinis--1||s__Azospirillum sp003116035--1:heptad_counter=MCP-38H--2:lbd_counter=:lca=d__Bacteria:lca_tree=g__Azospirillum:name=N795907:ref_name_counter=],(RS_GCF_004923315.1_protein.faa_NZ_CP039645.1_276@PF00015_full_PFAM.507.682:5e-09[&&NHX:Type=GTDB:gtdb_class=c__Alphaproteobacteria:gtdb_domain=d__Bacteria:gtdb_family=f__Azospirillaceae:gtdb_genus=g__Azospirillum:gtdb_order=o__Azospirillales:gtdb_phylum=p__Proteobacteria:gtdb_species=s__Azospirillum sp003116065:heptad=MCP-38H:species=d__Bacteria_p__Proteobacteria_c__Alphaproteobacteria_o__Azospirillales_f__Azospirillaceae_g__Azospirillum_s__Azospirillum sp003116065],RS_GCF_900177515.1_protein.faa_NZ_FXAK01000001.1_155@PF00015_full_PFAM.508.682:0.00878464[&&NHX:Type=GTDB:gtdb_class=c__Alphaproteobacteria:gtdb_domain=d__Bacteria:gtdb_family=f__Azospirillaceae:gtdb_genus=g__Azospirillum:gtdb_order=o__Azospirillales:gtdb_phylum=p__Proteobacteria:gtdb_species=s__Azospirillum oryzae_A:heptad=MCP-38H:species=d__Bacteria_p__Proteobacteria_c__Alphaproteobacteria_o__Azospirillales_f__Azospirillaceae_g__Azospirillum_s__Azospirillum oryzae_A])0.904:0.00885898[&&NHX:Sample_counter=:Type_counter=GTDB--2:capture_class_counter=:capture_domain_counter=:capture_family_counter=:capture_genus_counter=:capture_order_counter=:capture_phylum_counter=:capture_species_counter=:evoltype=D:gtdb_class_counter=c__Alphaproteobacteria--2:gtdb_domain_counter=d__Bacteria--2:gtdb_family_counter=f__Azospirillaceae--2:gtdb_genus_counter=g__Azospirillum--2:gtdb_order_counter=o__Azospirillales--2:gtdb_phylum_counter=p__Proteobacteria--2:gtdb_species_counter=s__Azospirillum oryzae_A--1||s__Azospirillum sp003116065--1:heptad_counter=MCP-38H--2:lbd_counter=:lca=d__Bacteria:lca_tree=g__Azospirillum:name=N795910:ref_name_counter=])0:5e-09[&&NHX:Sample_counter=:Type_counter=GTDB--4:capture_class_counter=:capture_domain_counter=:capture_family_counter=:capture_genus_counter=:capture_order_counter=:capture_phylum_counter=:capture_species_counter=:evoltype=D:gtdb_class_counter=c__Alphaproteobacteria--4:gtdb_domain_counter=d__Bacteria--4:gtdb_family_counter=f__Azospirillaceae--4:gtdb_genus_counter=g__Azospirillum--4:gtdb_order_counter=o__Azospirillales--4:gtdb_phylum_counter=p__Proteobacteria--4:gtdb_species_counter=s__Azospirillum melinis--1||s__Azospirillum oryzae_A--1||s__Azospirillum sp003116035--1||s__Azospirillum sp003116065--1:heptad_counter=MCP-38H--4:lbd_counter=:lca=d__Bacteria:lca_tree=g__Azospirillum:name=N795911:ref_name_counter=])0.775:0.00444723[&&NHX:Sample_counter=:Type_counter=GTDB--5:capture_class_counter=:capture_domain_counter=:capture_family_counter=:capture_genus_counter=:capture_order_counter=:capture_phylum_counter=:capture_species_counter=:evoltype=D:gtdb_class_counter=c__Alphaproteobacteria--5:gtdb_domain_counter=d__Bacteria--5:gtdb_family_counter=f__Azospirillaceae--5:gtdb_genus_counter=g__Azospirillum--5:gtdb_order_counter=o__Azospirillales--5:gtdb_phylum_counter=p__Proteobacteria--5:gtdb_species_counter=s__Azospirillum lipoferum--1||s__Azospirillum melinis--1||s__Azospirillum oryzae_A--1||s__Azospirillum sp003116035--1||s__Azospirillum sp003116065--1:heptad_counter=MCP-38H--5:lbd_counter=:lca=d__Bacteria:lca_tree=g__Azospirillum:name=N795912:ref_name_counter=])0.129:0.00451312[&&NHX:Sample_counter=:Type_counter=GTDB--6:capture_class_counter=:capture_domain_counter=:capture_family_counter=:capture_genus_counter=:capture_order_counter=:capture_phylum_counter=:capture_species_counter=:evoltype=D:gtdb_class_counter=c__Alphaproteobacteria--6:gtdb_domain_counter=d__Bacteria--6:gtdb_family_counter=f__Azospirillaceae--6:gtdb_genus_counter=g__Azospirillum--6:gtdb_order_counter=o__Azospirillales--6:gtdb_phylum_counter=p__Proteobacteria--6:gtdb_species_counter=s__Azospirillum lipoferum--1||s__Azospirillum melinis--1||s__Azospirillum oryzae_A--1||s__Azospirillum sp003116035--1||s__Azospirillum sp003116065--1||s__Azospirillum sp016595245--1:heptad_counter=MCP-38H--6:lbd_counter=:lca=d__Bacteria:lca_tree=g__Azospirillum:name=N795913:ref_name_counter=])0.616:0.0110628[&&NHX:Sample_counter=:Type_counter=GTDB--7:capture_class_counter=:capture_domain_counter=:capture_family_counter=:capture_genus_counter=:capture_order_counter=:capture_phylum_counter=:capture_species_counter=:evoltype=D:gtdb_class_counter=c__Alphaproteobacteria--7:gtdb_domain_counter=d__Bacteria--7:gtdb_family_counter=f__Azospirillaceae--7:gtdb_genus_counter=g__Azospirillum--7:gtdb_order_counter=o__Azospirillales--7:gtdb_phylum_counter=p__Proteobacteria--7:gtdb_species_counter=s__Azospirillum lipoferum--1||s__Azospirillum melinis--1||s__Azospirillum oryzae_A--1||s__Azospirillum sp003115975--1||s__Azospirillum sp003116035--1||s__Azospirillum sp003116065--1||s__Azospirillum sp016595245--1:heptad_counter=MCP-38H--7:lbd_counter=:lca=d__Bacteria:lca_tree=g__Azospirillum:name=N795914:ref_name_counter=],((RS_GCF_008364825.1_protein.faa_NZ_VTTO01000005.1_64@PF00015_full_PFAM.507.682:0.0105159[&&NHX:Type=GTDB:gtdb_class=c__Alphaproteobacteria:gtdb_domain=d__Bacteria:gtdb_family=f__Azospirillaceae:gtdb_genus=g__Azospirillum:gtdb_order=o__Azospirillales:gtdb_phylum=p__Proteobacteria:gtdb_species=s__Azospirillum sp008364825:heptad=MCP-38H:species=d__Bacteria_p__Proteobacteria_c__Alphaproteobacteria_o__Azospirillales_f__Azospirillaceae_g__Azospirillum_s__Azospirillum sp008364825],RS_GCF_000283655.1_protein.faa_NC_016586.1_484@PF00015_full_PFAM.507.681:0.00734362[&&NHX:Type=GTDB:gtdb_class=c__Alphaproteobacteria:gtdb_domain=d__Bacteria:gtdb_family=f__Azospirillaceae:gtdb_genus=g__Azospirillum:gtdb_order=o__Azospirillales:gtdb_phylum=p__Proteobacteria:gtdb_species=s__Azospirillum lipoferum_C:heptad=MCP-38H:species=d__Bacteria_p__Proteobacteria_c__Alphaproteobacteria_o__Azospirillales_f__Azospirillaceae_g__Azospirillum_s__Azospirillum lipoferum_C])0.582:0.0137903[&&NHX:Sample_counter=:Type_counter=GTDB--2:capture_class_counter=:capture_domain_counter=:capture_family_counter=:capture_genus_counter=:capture_order_counter=:capture_phylum_counter=:capture_species_counter=:evoltype=D:gtdb_class_counter=c__Alphaproteobacteria--2:gtdb_domain_counter=d__Bacteria--2:gtdb_family_counter=f__Azospirillaceae--2:gtdb_genus_counter=g__Azospirillum--2:gtdb_order_counter=o__Azospirillales--2:gtdb_phylum_counter=p__Proteobacteria--2:gtdb_species_counter=s__Azospirillum lipoferum_C--1||s__Azospirillum sp008364825--1:heptad_counter=MCP-38H--2:lbd_counter=:lca=d__Bacteria:lca_tree=g__Azospirillum:name=N795917:ref_name_counter=],RS_GCF_001305595.1_protein.faa_NZ_CP012402.1_713@PF00015_full_PFAM.509.682:0.0557027[&&NHX:Type=GTDB:gtdb_class=c__Alphaproteobacteria:gtdb_domain=d__Bacteria:gtdb_family=f__Azospirillaceae:gtdb_genus=g__Azospirillum:gtdb_order=o__Azospirillales:gtdb_phylum=p__Proteobacteria:gtdb_species=s__Azospirillum thiophilum:heptad=MCP-38H:species=d__Bacteria_p__Proteobacteria_c__Alphaproteobacteria_o__Azospirillales_f__Azospirillaceae_g__Azospirillum_s__Azospirillum thiophilum])0.174:0.0219426[&&NHX:Sample_counter=:Type_counter=GTDB--3:capture_class_counter=:capture_domain_counter=:capture_family_counter=:capture_genus_counter=:capture_order_counter=:capture_phylum_counter=:capture_species_counter=:evoltype=D:gtdb_class_counter=c__Alphaproteobacteria--3:gtdb_domain_counter=d__Bacteria--3:gtdb_family_counter=f__Azospirillaceae--3:gtdb_genus_counter=g__Azospirillum--3:gtdb_order_counter=o__Azospirillales--3:gtdb_phylum_counter=p__Proteobacteria--3:gtdb_species_counter=s__Azospirillum lipoferum_C--1||s__Azospirillum sp008364825--1||s__Azospirillum thiophilum--1:heptad_counter=MCP-38H--3:lbd_counter=:lca=d__Bacteria:lca_tree=g__Azospirillum:name=N795919:ref_name_counter=])0.985:0.0490286[&&NHX:Sample_counter=:Type_counter=GTDB--10:capture_class_counter=:capture_domain_counter=:capture_family_counter=:capture_genus_counter=:capture_order_counter=:capture_phylum_counter=:capture_species_counter=:evoltype=D:gtdb_class_counter=c__Alphaproteobacteria--10:gtdb_domain_counter=d__Bacteria--10:gtdb_family_counter=f__Azospirillaceae--10:gtdb_genus_counter=g__Azospirillum--10:gtdb_order_counter=o__Azospirillales--10:gtdb_phylum_counter=p__Proteobacteria--10:gtdb_species_counter=s__Azospirillum lipoferum--1||s__Azospirillum lipoferum_C--1||s__Azospirillum melinis--1||s__Azospirillum oryzae_A--1||s__Azospirillum sp003115975--1||s__Azospirillum sp003116035--1||s__Azospirillum sp003116065--1||s__Azospirillum sp008364825--1||s__Azospirillum sp016595245--1||s__Azospirillum thiophilum--1:heptad_counter=MCP-38H--10:lbd_counter=:lca=d__Bacteria:lca_tree=g__Azospirillum:name=N795920:ref_name_counter=])0.981:0.0478348[&&NHX:Sample_counter=:Type_counter=GTDB--11:capture_class_counter=:capture_domain_counter=:capture_family_counter=:capture_genus_counter=:capture_order_counter=:capture_phylum_counter=:capture_species_counter=:evoltype=D:gtdb_class_counter=c__Alphaproteobacteria--11:gtdb_domain_counter=d__Bacteria--11:gtdb_family_counter=f__Azospirillaceae--11:gtdb_genus_counter=g__Azospirillum--11:gtdb_order_counter=o__Azospirillales--11:gtdb_phylum_counter=p__Proteobacteria--11:gtdb_species_counter=s__Azospirillum lipoferum--1||s__Azospirillum lipoferum_C--1||s__Azospirillum melinis--1||s__Azospirillum oryzae_A--1||s__Azospirillum sp003115975--1||s__Azospirillum sp003116035--1||s__Azospirillum sp003116065--1||s__Azospirillum sp003116095--1||s__Azospirillum sp008364825--1||s__Azospirillum sp016595245--1||s__Azospirillum thiophilum--1:heptad_counter=MCP-38H--11:lbd_counter=:lca=d__Bacteria:lca_tree=g__Azospirillum:name=N795921:ref_name_counter=],RS_GCF_003130795.1_protein.faa_NZ_CP029354.1_87@PF00015_full_PFAM.118.294:0.0474512[&&NHX:Type=GTDB:gtdb_class=c__Alphaproteobacteria:gtdb_domain=d__Bacteria:gtdb_family=f__Azospirillaceae:gtdb_genus=g__Azospirillum:gtdb_order=o__Azospirillales:gtdb_phylum=p__Proteobacteria:gtdb_species=s__Azospirillum thermophilum:heptad=MCP-38H:species=d__Bacteria_p__Proteobacteria_c__Alphaproteobacteria_o__Azospirillales_f__Azospirillaceae_g__Azospirillum_s__Azospirillum thermophilum])0.81:0.0291444[&&NHX:Sample_counter=:Type_counter=GTDB--12:capture_class_counter=:capture_domain_counter=:capture_family_counter=:capture_genus_counter=:capture_order_counter=:capture_phylum_counter=:capture_species_counter=:evoltype=D:gtdb_class_counter=c__Alphaproteobacteria--12:gtdb_domain_counter=d__Bacteria--12:gtdb_family_counter=f__Azospirillaceae--12:gtdb_genus_counter=g__Azospirillum--12:gtdb_order_counter=o__Azospirillales--12:gtdb_phylum_counter=p__Proteobacteria--12:gtdb_species_counter=s__Azospirillum lipoferum--1||s__Azospirillum lipoferum_C--1||s__Azospirillum melinis--1||s__Azospirillum oryzae_A--1||s__Azospirillum sp003115975--1||s__Azospirillum sp003116035--1||s__Azospirillum sp003116065--1||s__Azospirillum sp003116095--1||s__Azospirillum sp008364825--1||s__Azospirillum sp016595245--1||s__Azospirillum thermophilum--1||s__Azospirillum thiophilum--1:heptad_counter=MCP-38H--12:lbd_counter=:lca=d__Bacteria:lca_tree=g__Azospirillum:name=N795923:ref_name_counter=],RS_GCF_003989665.1_protein.faa_NZ_RZIJ01000022.1_27@PF00015_full_PFAM.523.697:0.048823[&&NHX:Type=GTDB:gtdb_class=c__Alphaproteobacteria:gtdb_domain=d__Bacteria:gtdb_family=f__Azospirillaceae:gtdb_genus=g__Azospirillum:gtdb_order=o__Azospirillales:gtdb_phylum=p__Proteobacteria:gtdb_species=s__Azospirillum doebereinerae:heptad=MCP-38H:species=d__Bacteria_p__Proteobacteria_c__Alphaproteobacteria_o__Azospirillales_f__Azospirillaceae_g__Azospirillum_s__Azospirillum doebereinerae])0.255:0.00999095[&&NHX:Sample_counter=:Type_counter=GTDB--13:capture_class_counter=:capture_domain_counter=:capture_family_counter=:capture_genus_counter=:capture_order_counter=:capture_phylum_counter=:capture_species_counter=:evoltype=D:gtdb_class_counter=c__Alphaproteobacteria--13:gtdb_domain_counter=d__Bacteria--13:gtdb_family_counter=f__Azospirillaceae--13:gtdb_genus_counter=g__Azospirillum--13:gtdb_order_counter=o__Azospirillales--13:gtdb_phylum_counter=p__Proteobacteria--13:gtdb_species_counter=s__Azospirillum doebereinerae--1||s__Azospirillum lipoferum--1||s__Azospirillum lipoferum_C--1||s__Azospirillum melinis--1||s__Azospirillum oryzae_A--1||s__Azospirillum sp003115975--1||s__Azospirillum sp003116035--1||s__Azospirillum sp003116065--1||s__Azospirillum sp003116095--1||s__Azospirillum sp008364825--1||s__Azospirillum sp016595245--1||s__Azospirillum thermophilum--1||s__Azospirillum thiophilum--1:heptad_counter=MCP-38H--13:lbd_counter=:lca=d__Bacteria:lca_tree=g__Azospirillum:name=N795925:ref_name_counter=])0.804:0.0222076[&&NHX:Sample_counter=:Type_counter=GTDB--16:capture_class_counter=:capture_domain_counter=:capture_family_counter=:capture_genus_counter=:capture_order_counter=:capture_phylum_counter=:capture_species_counter=:evoltype=D:gtdb_class_counter=c__Alphaproteobacteria--16:gtdb_domain_counter=d__Bacteria--16:gtdb_family_counter=f__Azospirillaceae--16:gtdb_genus_counter=g__Azospirillum--16:gtdb_order_counter=o__Azospirillales--16:gtdb_phylum_counter=p__Proteobacteria--16:gtdb_species_counter=s__Azospirillum doebereinerae--1||s__Azospirillum humicireducens--1||s__Azospirillum lipoferum--1||s__Azospirillum lipoferum_B--1||s__Azospirillum lipoferum_C--2||s__Azospirillum melinis--1||s__Azospirillum oryzae_A--1||s__Azospirillum sp003115975--1||s__Azospirillum sp003116035--1||s__Azospirillum sp003116065--1||s__Azospirillum sp003116095--1||s__Azospirillum sp008364825--1||s__Azospirillum sp016595245--1||s__Azospirillum thermophilum--1||s__Azospirillum thiophilum--1:heptad_counter=MCP-38H--16:lbd_counter=:lca=d__Bacteria:lca_tree=g__Azospirillum:name=N795926:ref_name_counter=])0.958:0.0459502[&&NHX:Sample_counter=:Type_counter=GTDB--17:capture_class_counter=:capture_domain_counter=:capture_family_counter=:capture_genus_counter=:capture_order_counter=:capture_phylum_counter=:capture_species_counter=:evoltype=D:gtdb_class_counter=c__Alphaproteobacteria--17:gtdb_domain_counter=d__Bacteria--17:gtdb_family_counter=f__Azospirillaceae--17:gtdb_genus_counter=g__Azospirillum--17:gtdb_order_counter=o__Azospirillales--17:gtdb_phylum_counter=p__Proteobacteria--17:gtdb_species_counter=s__Azospirillum doebereinerae--1||s__Azospirillum humicireducens--1||s__Azospirillum lipoferum--1||s__Azospirillum lipoferum_B--1||s__Azospirillum lipoferum_C--2||s__Azospirillum melinis--1||s__Azospirillum oryzae_A--1||s__Azospirillum sp003115975--1||s__Azospirillum sp003116015--1||s__Azospirillum sp003116035--1||s__Azospirillum sp003116065--1||s__Azospirillum sp003116095--1||s__Azospirillum sp008364825--1||s__Azospirillum sp016595245--1||s__Azospirillum thermophilum--1||s__Azospirillum thiophilum--1:heptad_counter=MCP-38H--17:lbd_counter=:lca=d__Bacteria:lca_tree=g__Azospirillum:name=N795927:ref_name_counter=])0.664:0.0036141[&&NHX:Sample_counter=:Type_counter=GTDB--22:capture_class_counter=:capture_domain_counter=:capture_family_counter=:capture_genus_counter=:capture_order_counter=:capture_phylum_counter=:capture_species_counter=:evoltype=D:gtdb_class_counter=c__Alphaproteobacteria--22:gtdb_domain_counter=d__Bacteria--22:gtdb_family_counter=f__Azospirillaceae--22:gtdb_genus_counter=g__Azospirillum--22:gtdb_order_counter=o__Azospirillales--22:gtdb_phylum_counter=p__Proteobacteria--22:gtdb_species_counter=s__Azospirillum doebereinerae--2||s__Azospirillum humicireducens--1||s__Azospirillum lipoferum--1||s__Azospirillum lipoferum_B--1||s__Azospirillum lipoferum_C--2||s__Azospirillum melinis--1||s__Azospirillum oryzae_A--2||s__Azospirillum sp003115975--1||s__Azospirillum sp003116015--1||s__Azospirillum sp003116035--1||s__Azospirillum sp003116065--1||s__Azospirillum sp003116095--2||s__Azospirillum sp003590795--1||s__Azospirillum sp008364825--2||s__Azospirillum sp016595245--1||s__Azospirillum thermophilum--1||s__Azospirillum thiophilum--1:heptad_counter=MCP-38H--22:lbd_counter=:lca=d__Bacteria:lca_tree=g__Azospirillum:name=N795928:ref_name_counter=],(((((RS_GCF_003966125.1_protein.faa_NZ_RXMA01000016.1_42@PF00015_full_PFAM.368.539:0.145717[&&NHX:Type=GTDB:gtdb_class=c__Alphaproteobacteria:gtdb_domain=d__Bacteria:gtdb_family=f__Azospirillaceae:gtdb_genus=g__Azospirillum:gtdb_order=o__Azospirillales:gtdb_phylum=p__Proteobacteria:gtdb_species=s__Azospirillum griseum:heptad=MCP-38H:species=d__Bacteria_p__Proteobacteria_c__Alphaproteobacteria_o__Azospirillales_f__Azospirillaceae_g__Azospirillum_s__Azospirillum griseum],(RS_GCF_001305595.1_protein.faa_NZ_CP012401.1_73@PF00015_full_PFAM.412.582:0.0454585,(RS_GCF_000283655.1_protein.faa_NC_016622.1_626@PF00015_full_PFAM.372.543:0.00435479[&&NHX:Type=GTDB:gtdb_class=c__Alphaproteobacteria:gtdb_domain=d__Bacteria:gtdb_family=f__Azospirillaceae:gtdb_genus=g__Azospirillum:gtdb_order=o__Azospirillales:gtdb_phylum=p__Proteobacteria:gtdb_species=s__Azospirillum lipoferum_C:heptad=MCP-38H:species=d__Bacteria_p__Proteobacteria_c__Alphaproteobacteria_o__Azospirillales_f__Azospirillaceae_g__Azospirillum_s__Azospirillum lipoferum_C],(RS_GCF_004923295.1_protein.faa_NZ_CP039634.1_1558@PF00015_full_PFAM.372.544:0.0231511[&&NHX:Type=GTDB:gtdb_class=c__Alphaproteobacteria:gtdb_domain=d__Bacteria:gtdb_family=f__Azospirillaceae:gtdb_genus=g__Azospirillum:gtdb_order=o__Azospirillales:gtdb_phylum=p__Proteobacteria:gtdb_species=s__Azospirillum sp003115975:heptad=MCP-38H:species=d__Bacteria_p__Proteobacteria_c__Alphaproteobacteria_o__Azospirillales_f__Azospirillaceae_g__Azospirillum_s__Azospirillum sp003115975],RS_GCF_001639105.2_protein.faa_NZ_CP015285.1_595@PF00015_full_PFAM.372.542:0.0044894[&&NHX:Type=GTDB:gtdb_class=c__Alphaproteobacteria:gtdb_domain=d__Bacteria:gtdb_family=f__Azospirillaceae:gtdb_genus=g__Azospirillum:gtdb_order=o__Azospirillales:gtdb_phylum=p__Proteobacteria:gtdb_species=s__Azospirillum humicireducens:heptad=MCP-38H:species=d__Bacteria_p__Proteobacteria_c__Alphaproteobacteria_o__Azospirillales_f__Azospirillaceae_g__Azospirillum_s__Azospirillum humicireducens])0.921:0.0185633[&&NHX:Sample_counter=:Type_counter=GTDB--2:capture_class_counter=:capture_domain_counter=:capture_family_counter=:capture_genus_counter=:capture_order_counter=:capture_phylum_counter=:capture_species_counter=:evoltype=D:gtdb_class_counter=c__Alphaproteobacteria--2:gtdb_domain_counter=d__Bacteria--2:gtdb_family_counter=f__Azospirillaceae--2:gtdb_genus_counter=g__Azospirillum--2:gtdb_order_counter=o__Azospirillales--2:gtdb_phylum_counter=p__Proteobacteria--2:gtdb_species_counter=s__Azospirillum humicireducens--1||s__Azospirillum sp003115975--1:heptad_counter=MCP-38H--2:lbd_counter=:lca=d__Bacteria:lca_tree=g__Azospirillum:name=N795934:ref_name_counter=])0.919:0.0318008[&&NHX:Sample_counter=:Type_counter=GTDB--3:capture_class_counter=:capture_domain_counter=:capture_family_counter=:capture_genus_counter=:capture_order_counter=:capture_phylum_counter=:capture_species_counter=:evoltype=D:gtdb_class_counter=c__Alphaproteobacteria--3:gtdb_domain_counter=d__Bacteria--3:gtdb_family_counter=f__Azospirillaceae--3:gtdb_genus_counter=g__Azospirillum--3:gtdb_order_counter=o__Azospirillales--3:gtdb_phylum_counter=p__Proteobacteria--3:gtdb_species_counter=s__Azospirillum humicireducens--1||s__Azospirillum lipoferum_C--1||s__Azospirillum sp003115975--1:heptad_counter=MCP-38H--3:lbd_counter=:lca=d__Bacteria:lca_tree=g__Azospirillum:name=N795935:ref_name_counter=])0.96:0.0588229[&&NHX:Sample_counter=:Type_counter=GTDB--3:capture_class_counter=:capture_domain_counter=:capture_family_counter=:capture_genus_counter=:capture_order_counter=:capture_phylum_counter=:capture_species_counter=:gtdb_class_counter=c__Alphaproteobacteria--3:gtdb_domain_counter=d__Bacteria--3:gtdb_family_counter=f__Azospirillaceae--3:gtdb_genus_counter=g__Azospirillum--3:gtdb_order_counter=o__Azospirillales--3:gtdb_phylum_counter=p__Proteobacteria--3:gtdb_species_counter=s__Azospirillum humicireducens--1||s__Azospirillum lipoferum_C--1||s__Azospirillum sp003115975--1:heptad_counter=MCP-38H--3:lbd_counter=:lca_tree=g__Azospirillum:name=N795936:ref_name_counter=])0.976:0.0682357[&&NHX:Sample_counter=:Type_counter=GTDB--4:capture_class_counter=:capture_domain_counter=:capture_family_counter=:capture_genus_counter=:capture_order_counter=:capture_phylum_counter=:capture_species_counter=:gtdb_class_counter=c__Alphaproteobacteria--4:gtdb_domain_counter=d__Bacteria--4:gtdb_family_counter=f__Azospirillaceae--4:gtdb_genus_counter=g__Azospirillum--4:gtdb_order_counter=o__Azospirillales--4:gtdb_phylum_counter=p__Proteobacteria--4:gtdb_species_counter=s__Azospirillum griseum--1||s__Azospirillum humicireducens--1||s__Azospirillum lipoferum_C--1||s__Azospirillum sp003115975--1:heptad_counter=MCP-38H--4:lbd_counter=:lca_tree=g__Azospirillum:name=N795937:ref_name_counter=],(RS_GCF_017356015.1_protein.faa_NZ_JAFIQV010000006.1_93@PF00015_full_PFAM.258.436:0.145366[&&NHX:Type=GTDB:gtdb_class=c__Alphaproteobacteria:gtdb_domain=d__Bacteria:gtdb_family=f__Azospirillaceae:gtdb_genus=g__Azospirillum:gtdb_order=o__Azospirillales:gtdb_phylum=p__Proteobacteria:gtdb_species=s__Azospirillum sp017356015:heptad=MCP-38H:species=d__Bacteria_p__Proteobacteria_c__Alphaproteobacteria_o__Azospirillales_f__Azospirillaceae_g__Azospirillum_s__Azospirillum sp017356015],((RS_GCF_017356015.1_protein.faa_NZ_JAFIQV010000054.1_8@PF00015_full_PFAM.491.667:5e-09[&&NHX:Type=GTDB:gtdb_class=c__Alphaproteobacteria:gtdb_domain=d__Bacteria:gtdb_family=f__Azospirillaceae:gtdb_genus=g__Azospirillum:gtdb_order=o__Azospirillales:gtdb_phylum=p__Proteobacteria:gtdb_species=s__Azospirillum sp017356015:heptad=MCP-38H:species=d__Bacteria_p__Proteobacteria_c__Alphaproteobacteria_o__Azospirillales_f__Azospirillaceae_g__Azospirillum_s__Azospirillum sp017356015],(RS_GCF_017356015.1_protein.faa_NZ_JAFIQV010000042.1_10@PF00015_full_PFAM.372.545:0.00896828[&&NHX:Type=GTDB:gtdb_class=c__Alphaproteobacteria:gtdb_domain=d__Bacteria:gtdb_family=f__Azospirillaceae:gtdb_genus=g__Azospirillum:gtdb_order=o__Azospirillales:gtdb_phylum=p__Proteobacteria:gtdb_species=s__Azospirillum sp017356015:heptad=MCP-38H:species=d__Bacteria_p__Proteobacteria_c__Alphaproteobacteria_o__Azospirillales_f__Azospirillaceae_g__Azospirillum_s__Azospirillum sp017356015],RS_GCF_017356015.1_protein.faa_NZ_JAFIQV010000001.1_155@PF00015_full_PFAM.374.545:0.0169419[&&NHX:Type=GTDB:gtdb_class=c__Alphaproteobacteria:gtdb_domain=d__Bacteria:gtdb_family=f__Azospirillaceae:gtdb_genus=g__Azospirillum:gtdb_order=o__Azospirillales:gtdb_phylum=p__Proteobacteria:gtdb_species=s__Azospirillum sp017356015:heptad=MCP-38H:species=d__Bacteria_p__Proteobacteria_c__Alphaproteobacteria_o__Azospirillales_f__Azospirillaceae_g__Azospirillum_s__Azospirillum sp017356015])0.933:0.0168427[&&NHX:Sample_counter=:Type_counter=GTDB--2:capture_class_counter=:capture_domain_counter=:capture_family_counter=:capture_genus_counter=:capture_order_counter=:capture_phylum_counter=:capture_species_counter=:evoltype=D:gtdb_class_counter=c__Alphaproteobacteria--2:gtdb_domain_counter=d__Bacteria--2:gtdb_family_counter=f__Azospirillaceae--2:gtdb_genus_counter=g__Azospirillum--2:gtdb_order_counter=o__Azospirillales--2:gtdb_phylum_counter=p__Proteobacteria--2:gtdb_species_counter=s__Azospirillum sp017356015--2:heptad_counter=MCP-38H--2:lbd_counter=:lca=d__Bacteria:lca_tree=s__Azospirillum sp017356015:name=N795942:ref_name_counter=])0.952:0.0496436[&&NHX:Sample_counter=:Type_counter=GTDB--3:capture_class_counter=:capture_domain_counter=:capture_family_counter=:capture_genus_counter=:capture_order_counter=:capture_phylum_counter=:capture_species_counter=:evoltype=D:gtdb_class_counter=c__Alphaproteobacteria--3:gtdb_domain_counter=d__Bacteria--3:gtdb_family_counter=f__Azospirillaceae--3:gtdb_genus_counter=g__Azospirillum--3:gtdb_order_counter=o__Azospirillales--3:gtdb_phylum_counter=p__Proteobacteria--3:gtdb_species_counter=s__Azospirillum sp017356015--3:heptad_counter=MCP-38H--3:lbd_counter=:lca=d__Bacteria:lca_tree=s__Azospirillum sp017356015:name=N795943:ref_name_counter=],(RS_GCF_017356015.1_protein.faa_NZ_JAFIQV010000032.1_4@PF00015_full_PFAM.490.664:0.0488796[&&NHX:Type=GTDB:gtdb_class=c__Alphaproteobacteria:gtdb_domain=d__Bacteria:gtdb_family=f__Azospirillaceae:gtdb_genus=g__Azospirillum:gtdb_order=o__Azospirillales:gtdb_phylum=p__Proteobacteria:gtdb_species=s__Azospirillum sp017356015:heptad=MCP-38H:species=d__Bacteria_p__Proteobacteria_c__Alphaproteobacteria_o__Azospirillales_f__Azospirillaceae_g__Azospirillum_s__Azospirillum sp017356015],RS_GCF_017356015.1_protein.faa_NZ_JAFIQV010000076.1_11@PF00015_full_PFAM.492.668:0.0584805[&&NHX:Type=GTDB:gtdb_class=c__Alphaproteobacteria:gtdb_domain=d__Bacteria:gtdb_family=f__Azospirillaceae:gtdb_genus=g__Azospirillum:gtdb_order=o__Azospirillales:gtdb_phylum=p__Proteobacteria:gtdb_species=s__Azospirillum sp017356015:heptad=MCP-38H:species=d__Bacteria_p__Proteobacteria_c__Alphaproteobacteria_o__Azospirillales_f__Azospirillaceae_g__Azospirillum_s__Azospirillum sp017356015])0.921:0.0389306[&&NHX:Sample_counter=:Type_counter=GTDB--2:capture_class_counter=:capture_domain_counter=:capture_family_counter=:capture_genus_counter=:capture_order_counter=:capture_phylum_counter=:capture_species_counter=:evoltype=D:gtdb_class_counter=c__Alphaproteobacteria--2:gtdb_domain_counter=d__Bacteria--2:gtdb_family_counter=f__Azospirillaceae--2:gtdb_genus_counter=g__Azospirillum--2:gtdb_order_counter=o__Azospirillales--2:gtdb_phylum_counter=p__Proteobacteria--2:gtdb_species_counter=s__Azospirillum sp017356015--2:heptad_counter=MCP-38H--2:lbd_counter=:lca=d__Bacteria:lca_tree=s__Azospirillum sp017356015:name=N795946:ref_name_counter=])0.451:0.0156084[&&NHX:Sample_counter=:Type_counter=GTDB--5:capture_class_counter=:capture_domain_counter=:capture_family_counter=:capture_genus_counter=:capture_order_counter=:capture_phylum_counter=:capture_species_counter=:evoltype=D:gtdb_class_counter=c__Alphaproteobacteria--5:gtdb_domain_counter=d__Bacteria--5:gtdb_family_counter=f__Azospirillaceae--5:gtdb_genus_counter=g__Azospirillum--5:gtdb_order_counter=o__Azospirillales--5:gtdb_phylum_counter=p__Proteobacteria--5:gtdb_species_counter=s__Azospirillum sp017356015--5:heptad_counter=MCP-38H--5:lbd_counter=:lca=d__Bacteria:lca_tree=s__Azospirillum sp017356015:name=N795947:ref_name_counter=])0.621:0.0207088[&&NHX:Sample_counter=:Type_counter=GTDB--6:capture_class_counter=:capture_domain_counter=:capture_family_counter=:capture_genus_counter=:capture_order_counter=:capture_phylum_counter=:capture_species_counter=:evoltype=D:gtdb_class_counter=c__Alphaproteobacteria--6:gtdb_domain_counter=d__Bacteria--6:gtdb_family_counter=f__Azospirillaceae--6:gtdb_genus_counter=g__Azospirillum--6:gtdb_order_counter=o__Azospirillales--6:gtdb_phylum_counter=p__Proteobacteria--6:gtdb_species_counter=s__Azospirillum sp017356015--6:heptad_counter=MCP-38H--6:lbd_counter=:lca=d__Bacteria:lca_tree=s__Azospirillum sp017356015:name=N795948:ref_name_counter=])0.92:0.0429196[&&NHX:Sample_counter=:Type_counter=GTDB--10:capture_class_counter=:capture_domain_counter=:capture_family_counter=:capture_genus_counter=:capture_order_counter=:capture_phylum_counter=:capture_species_counter=:evoltype=D:gtdb_class_counter=c__Alphaproteobacteria--10:gtdb_domain_counter=d__Bacteria--10:gtdb_family_counter=f__Azospirillaceae--10:gtdb_genus_counter=g__Azospirillum--10:gtdb_order_counter=o__Azospirillales--10:gtdb_phylum_counter=p__Proteobacteria--10:gtdb_species_counter=s__Azospirillum griseum--1||s__Azospirillum humicireducens--1||s__Azospirillum lipoferum_C--1||s__Azospirillum sp003115975--1||s__Azospirillum sp017356015--6:heptad_counter=MCP-38H--10:lbd_counter=:lca=d__Bacteria:lca_tree=g__Azospirillum:name=N795949:ref_name_counter=],(RS_GCF_003130795.1_protein.faa_NZ_CP029357.1_262@PF00015_full_PFAM.373.545:0.109638[&&NHX:Type=GTDB:gtdb_class=c__Alphaproteobacteria:gtdb_domain=d__Bacteria:gtdb_family=f__Azospirillaceae:gtdb_genus=g__Azospirillum:gtdb_order=o__Azospirillales:gtdb_phylum=p__Proteobacteria:gtdb_species=s__Azospirillum thermophilum:heptad=MCP-38H:species=d__Bacteria_p__Proteobacteria_c__Alphaproteobacteria_o__Azospirillales_f__Azospirillaceae_g__Azospirillum_s__Azospirillum thermophilum],RS_GCF_017356015.1_protein.faa_NZ_JAFIQV010000067.1_5@PF00015_full_PFAM.474.655:0.118145[&&NHX:Type=GTDB:gtdb_class=c__Alphaproteobacteria:gtdb_domain=d__Bacteria:gtdb_family=f__Azospirillaceae:gtdb_genus=g__Azospirillum:gtdb_order=o__Azospirillales:gtdb_phylum=p__Proteobacteria:gtdb_species=s__Azospirillum sp017356015:heptad=MCP-38H:species=d__Bacteria_p__Proteobacteria_c__Alphaproteobacteria_o__Azospirillales_f__Azospirillaceae_g__Azospirillum_s__Azospirillum sp017356015])0.56:0.0213545[&&NHX:Sample_counter=:Type_counter=GTDB--2:capture_class_counter=:capture_domain_counter=:capture_family_counter=:capture_genus_counter=:capture_order_counter=:capture_phylum_counter=:capture_species_counter=:evoltype=D:gtdb_class_counter=c__Alphaproteobacteria--2:gtdb_domain_counter=d__Bacteria--2:gtdb_family_counter=f__Azospirillaceae--2:gtdb_genus_counter=g__Azospirillum--2:gtdb_order_counter=o__Azospirillales--2:gtdb_phylum_counter=p__Proteobacteria--2:gtdb_species_counter=s__Azospirillum sp017356015--1||s__Azospirillum thermophilum--1:heptad_counter=MCP-38H--2:lbd_counter=:lca=d__Bacteria:lca_tree=g__Azospirillum:name=N795952:ref_name_counter=])0.869:0.0349505[&&NHX:Sample_counter=:Type_counter=GTDB--12:capture_class_counter=:capture_domain_counter=:capture_family_counter=:capture_genus_counter=:capture_order_counter=:capture_phylum_counter=:capture_species_counter=:evoltype=D:gtdb_class_counter=c__Alphaproteobacteria--12:gtdb_domain_counter=d__Bacteria--12:gtdb_family_counter=f__Azospirillaceae--12:gtdb_genus_counter=g__Azospirillum--12:gtdb_order_counter=o__Azospirillales--12:gtdb_phylum_counter=p__Proteobacteria--12:gtdb_species_counter=s__Azospirillum griseum--1||s__Azospirillum humicireducens--1||s__Azospirillum lipoferum_C--1||s__Azospirillum sp003115975--1||s__Azospirillum sp017356015--7||s__Azospirillum thermophilum--1:heptad_counter=MCP-38H--12:lbd_counter=:lca=d__Bacteria:lca_tree=g__Azospirillum:name=N795953:ref_name_counter=],((RS_GCF_017355985.1_protein.faa_NZ_JAFIQU010000020.1_52@PF00015_full_PFAM.367.532:0.0813503[&&NHX:Type=GTDB:gtdb_class=c__Alphaproteobacteria:gtdb_domain=d__Bacteria:gtdb_family=f__Azospirillaceae:gtdb_genus=g__Desertibacter:gtdb_order=o__Azospirillales:gtdb_phylum=p__Proteobacteria:gtdb_species=s__Desertibacter sp017355985:heptad=MCP-38H:species=d__Bacteria_p__Proteobacteria_c__Alphaproteobacteria_o__Azospirillales_f__Azospirillaceae_g__Desertibacter_s__Desertibacter sp017355985],(RS_GCF_017356015.1_protein.faa_NZ_JAFIQV010000069.1_4@PF00015_full_PFAM.369.540:0.00716521[&&NHX:Type=GTDB:gtdb_class=c__Alphaproteobacteria:gtdb_domain=d__Bacteria:gtdb_family=f__Azospirillaceae:gtdb_genus=g__Azospirillum:gtdb_order=o__Azospirillales:gtdb_phylum=p__Proteobacteria:gtdb_species=s__Azospirillum sp017356015:heptad=MCP-38H:species=d__Bacteria_p__Proteobacteria_c__Alphaproteobacteria_o__Azospirillales_f__Azospirillaceae_g__Azospirillum_s__Azospirillum sp017356015],30e9a1a6-45b4-4a4b-b36e-bfd8bcf07cbd_4@MCPsignal.24.144:5e-09[&&NHX:Sample=rhiztom1:Type=capture:besthit=84.9:bitscore=174.0:capture_class=c__Alphaproteobacteria:capture_domain=d__Bacteria:capture_family=f__Azospirillaceae:capture_genus=g__Azospirillum:capture_order=o__Azospirillales:capture_phylum=p__Proteobacteria:capture_species=s__Azospirillum sp017356015:evalue=1.53e-56:gapopen=0.0:heptad=MCP-38H:length=119.0:mismatch=18.0:qcovhsp=99.2:qend=119.0:qstart=1.0:ref_name=RS_GCF_017356015.1_protein.faa_NZ_JAFIQV010000076.1_11@PF00015_full_PFAM.492.668:scovhsp=67.6:send=138.0:sstart=20.0])0.984:0.0735245[&&NHX:Sample_counter=rhiztom1--1:Type_counter=GTDB--1||capture--1:besthit_avg=84.9:besthit_max=84.9:besthit_min=84.9:besthit_std=0:besthit_sum=84.9:bitscore_avg=174.0:bitscore_max=174.0:bitscore_min=174.0:bitscore_std=0:bitscore_sum=174.0:capture_class_counter=c__Alphaproteobacteria--1:capture_domain_counter=d__Bacteria--1:capture_family_counter=f__Azospirillaceae--1:capture_genus_counter=g__Azospirillum--1:capture_order_counter=o__Azospirillales--1:capture_phylum_counter=p__Proteobacteria--1:capture_species_counter=s__Azospirillum sp017356015--1:evalue_avg=1.53e-56:evalue_max=1.53e-56:evalue_min=1.53e-56:evalue_std=0:evalue_sum=1.53e-56:gapopen_avg=0.0:gapopen_max=0.0:gapopen_min=0.0:gapopen_std=0:gapopen_sum=0.0:gtdb_class_counter=c__Alphaproteobacteria--1:gtdb_domain_counter=d__Bacteria--1:gtdb_family_counter=f__Azospirillaceae--1:gtdb_genus_counter=g__Azospirillum--1:gtdb_order_counter=o__Azospirillales--1:gtdb_phylum_counter=p__Proteobacteria--1:gtdb_species_counter=s__Azospirillum sp017356015--1:heptad_counter=MCP-38H--2:lbd_counter=:lca_tree=s__Azospirillum sp017356015:length_avg=119.0:length_max=119.0:length_min=119.0:length_std=0:length_sum=119.0:mismatch_avg=18.0:mismatch_max=18.0:mismatch_min=18.0:mismatch_std=0:mismatch_sum=18.0:name=N795957:qcovhsp_avg=99.2:qcovhsp_max=99.2:qcovhsp_min=99.2:qcovhsp_std=0:qcovhsp_sum=99.2:qend_avg=119.0:qend_max=119.0:qend_min=119.0:qend_std=0:qend_sum=119.0:qstart_avg=1.0:qstart_max=1.0:qstart_min=1.0:qstart_std=0:qstart_sum=1.0:ref_name_counter=RS_GCF_017356015.1_protein.faa_NZ_JAFIQV010000076.1_11@PF00015_full_PFAM.492.668--1:scovhsp_avg=67.6:scovhsp_max=67.6:scovhsp_min=67.6:scovhsp_std=0:scovhsp_sum=67.6:send_avg=138.0:send_max=138.0:send_min=138.0:send_std=0:send_sum=138.0:sstart_avg=20.0:sstart_max=20.0:sstart_min=20.0:sstart_std=0:sstart_sum=20.0])0.052:0.0331548[&&NHX:Sample_counter=rhiztom1--1:Type_counter=GTDB--2||capture--1:besthit_avg=84.9:besthit_max=84.9:besthit_min=84.9:besthit_std=0:besthit_sum=84.9:bitscore_avg=174.0:bitscore_max=174.0:bitscore_min=174.0:bitscore_std=0:bitscore_sum=174.0:capture_class_counter=c__Alphaproteobacteria--1:capture_domain_counter=d__Bacteria--1:capture_family_counter=f__Azospirillaceae--1:capture_genus_counter=g__Azospirillum--1:capture_order_counter=o__Azospirillales--1:capture_phylum_counter=p__Proteobacteria--1:capture_species_counter=s__Azospirillum sp017356015--1:evalue_avg=1.53e-56:evalue_max=1.53e-56:evalue_min=1.53e-56:evalue_std=0:evalue_sum=1.53e-56:gapopen_avg=0.0:gapopen_max=0.0:gapopen_min=0.0:gapopen_std=0:gapopen_sum=0.0:gtdb_class_counter=c__Alphaproteobacteria--2:gtdb_domain_counter=d__Bacteria--2:gtdb_family_counter=f__Azospirillaceae--2:gtdb_genus_counter=g__Azospirillum--1||g__Desertibacter--1:gtdb_order_counter=o__Azospirillales--2:gtdb_phylum_counter=p__Proteobacteria--2:gtdb_species_counter=s__Azospirillum sp017356015--1||s__Desertibacter sp017355985--1:heptad_counter=MCP-38H--3:lbd_counter=:lca_tree=f__Azospirillaceae:length_avg=119.0:length_max=119.0:length_min=119.0:length_std=0:length_sum=119.0:mismatch_avg=18.0:mismatch_max=18.0:mismatch_min=18.0:mismatch_std=0:mismatch_sum=18.0:name=N795958:qcovhsp_avg=99.2:qcovhsp_max=99.2:qcovhsp_min=99.2:qcovhsp_std=0:qcovhsp_sum=99.2:qend_avg=119.0:qend_max=119.0:qend_min=119.0:qend_std=0:qend_sum=119.0:qstart_avg=1.0:qstart_max=1.0:qstart_min=1.0:qstart_std=0:qstart_sum=1.0:ref_name_counter=RS_GCF_017356015.1_protein.faa_NZ_JAFIQV010000076.1_11@PF00015_full_PFAM.492.668--1:scovhsp_avg=67.6:scovhsp_max=67.6:scovhsp_min=67.6:scovhsp_std=0:scovhsp_sum=67.6:send_avg=138.0:send_max=138.0:send_min=138.0:send_std=0:send_sum=138.0:sstart_avg=20.0:sstart_max=20.0:sstart_min=20.0:sstart_std=0:sstart_sum=20.0],((RS_GCF_003233655.1_protein.faa_NZ_CP029829.1_1621@PF00015_full_PFAM.368.546:0.0210646[&&NHX:Type=GTDB:gtdb_class=c__Alphaproteobacteria:gtdb_domain=d__Bacteria:gtdb_family=f__Azospirillaceae:gtdb_genus=g__Azospirillum:gtdb_order=o__Azospirillales:gtdb_phylum=p__Proteobacteria:gtdb_species=s__Azospirillum ramasamyi:heptad=MCP-38H:species=d__Bacteria_p__Proteobacteria_c__Alphaproteobacteria_o__Azospirillales_f__Azospirillaceae_g__Azospirillum_s__Azospirillum ramasamyi],RS_GCF_900177515.1_protein.faa_NZ_FXAK01000009.1_100@PF00015_full_PFAM.369.536:0.0383995[&&NHX:Type=GTDB:gtdb_class=c__Alphaproteobacteria:gtdb_domain=d__Bacteria:gtdb_family=f__Azospirillaceae:gtdb_genus=g__Azospirillum:gtdb_order=o__Azospirillales:gtdb_phylum=p__Proteobacteria:gtdb_species=s__Azospirillum oryzae_A:heptad=MCP-38H:species=d__Bacteria_p__Proteobacteria_c__Alphaproteobacteria_o__Azospirillales_f__Azospirillaceae_g__Azospirillum_s__Azospirillum oryzae_A])0.992:0.0853096[&&NHX:Sample_counter=:Type_counter=GTDB--2:capture_class_counter=:capture_domain_counter=:capture_family_counter=:capture_genus_counter=:capture_order_counter=:capture_phylum_counter=:capture_species_counter=:evoltype=D:gtdb_class_counter=c__Alphaproteobacteria--2:gtdb_domain_counter=d__Bacteria--2:gtdb_family_counter=f__Azospirillaceae--2:gtdb_genus_counter=g__Azospirillum--2:gtdb_order_counter=o__Azospirillales--2:gtdb_phylum_counter=p__Proteobacteria--2:gtdb_species_counter=s__Azospirillum oryzae_A--1||s__Azospirillum ramasamyi--1:heptad_counter=MCP-38H--2:lbd_counter=:lca=d__Bacteria:lca_tree=g__Azospirillum:name=N795961:ref_name_counter=],3a50adab-663f-419b-9fea-39e8f600912a_3@MCPsignal.182.322:0.142091[&&NHX:Sample=rhizpot3:Type=capture:capture_class=c__Alphaproteobacteria:capture_domain=d__Bacteria:capture_family=f__Beijerinckiaceae:capture_genus=g__Methylobacterium:capture_order=o__Rhizobiales:capture_phylum=p__Proteobacteria:capture_species=s__Methylobacterium tarhaniae:heptad=MCP-38H])0.756:0.0236009[&&NHX:Sample_counter=rhizpot3--1:Type_counter=GTDB--2||capture--1:capture_class_counter=c__Alphaproteobacteria--1:capture_domain_counter=d__Bacteria--1:capture_family_counter=f__Beijerinckiaceae--1:capture_genus_counter=g__Methylobacterium--1:capture_order_counter=o__Rhizobiales--1:capture_phylum_counter=p__Proteobacteria--1:capture_species_counter=s__Methylobacterium tarhaniae--1:gtdb_class_counter=c__Alphaproteobacteria--2:gtdb_domain_counter=d__Bacteria--2:gtdb_family_counter=f__Azospirillaceae--2:gtdb_genus_counter=g__Azospirillum--2:gtdb_order_counter=o__Azospirillales--2:gtdb_phylum_counter=p__Proteobacteria--2:gtdb_species_counter=s__Azospirillum oryzae_A--1||s__Azospirillum ramasamyi--1:heptad_counter=MCP-38H--3:lbd_counter=:lca_tree=g__Azospirillum:name=N795963:ref_name_counter=])0.912:0.0418659[&&NHX:Sample_counter=rhizpot3--1||rhiztom1--1:Type_counter=GTDB--4||capture--2:besthit_avg=84.9:besthit_max=84.9:besthit_min=84.9:besthit_std=0:besthit_sum=84.9:bitscore_avg=174.0:bitscore_max=174.0:bitscore_min=174.0:bitscore_std=0:bitscore_sum=174.0:capture_class_counter=c__Alphaproteobacteria--2:capture_domain_counter=d__Bacteria--2:capture_family_counter=f__Azospirillaceae--1||f__Beijerinckiaceae--1:capture_genus_counter=g__Azospirillum--1||g__Methylobacterium--1:capture_order_counter=o__Azospirillales--1||o__Rhizobiales--1:capture_phylum_counter=p__Proteobacteria--2:capture_species_counter=s__Azospirillum sp017356015--1||s__Methylobacterium tarhaniae--1:evalue_avg=1.53e-56:evalue_max=1.53e-56:evalue_min=1.53e-56:evalue_std=0:evalue_sum=1.53e-56:gapopen_avg=0.0:gapopen_max=0.0:gapopen_min=0.0:gapopen_std=0:gapopen_sum=0.0:gtdb_class_counter=c__Alphaproteobacteria--4:gtdb_domain_counter=d__Bacteria--4:gtdb_family_counter=f__Azospirillaceae--4:gtdb_genus_counter=g__Azospirillum--3||g__Desertibacter--1:gtdb_order_counter=o__Azospirillales--4:gtdb_phylum_counter=p__Proteobacteria--4:gtdb_species_counter=s__Azospirillum oryzae_A--1||s__Azospirillum ramasamyi--1||s__Azospirillum sp017356015--1||s__Desertibacter sp017355985--1:heptad_counter=MCP-38H--6:lbd_counter=:lca_tree=f__Azospirillaceae:length_avg=119.0:length_max=119.0:length_min=119.0:length_std=0:length_sum=119.0:mismatch_avg=18.0:mismatch_max=18.0:mismatch_min=18.0:mismatch_std=0:mismatch_sum=18.0:name=N795964:qcovhsp_avg=99.2:qcovhsp_max=99.2:qcovhsp_min=99.2:qcovhsp_std=0:qcovhsp_sum=99.2:qend_avg=119.0:qend_max=119.0:qend_min=119.0:qend_std=0:qend_sum=119.0:qstart_avg=1.0:qstart_max=1.0:qstart_min=1.0:qstart_std=0:qstart_sum=1.0:ref_name_counter=RS_GCF_017356015.1_protein.faa_NZ_JAFIQV010000076.1_11@PF00015_full_PFAM.492.668--1:scovhsp_avg=67.6:scovhsp_max=67.6:scovhsp_min=67.6:scovhsp_std=0:scovhsp_sum=67.6:send_avg=138.0:send_max=138.0:send_min=138.0:send_std=0:send_sum=138.0:sstart_avg=20.0:sstart_max=20.0:sstart_min=20.0:sstart_std=0:sstart_sum=20.0])0.843:0.0161186[&&NHX:Sample_counter=rhizpot3--1||rhiztom1--1:Type_counter=GTDB--16||capture--2:besthit_avg=84.9:besthit_max=84.9:besthit_min=84.9:besthit_std=0:besthit_sum=84.9:bitscore_avg=174.0:bitscore_max=174.0:bitscore_min=174.0:bitscore_std=0:bitscore_sum=174.0:capture_class_counter=c__Alphaproteobacteria--2:capture_domain_counter=d__Bacteria--2:capture_family_counter=f__Azospirillaceae--1||f__Beijerinckiaceae--1:capture_genus_counter=g__Azospirillum--1||g__Methylobacterium--1:capture_order_counter=o__Azospirillales--1||o__Rhizobiales--1:capture_phylum_counter=p__Proteobacteria--2:capture_species_counter=s__Azospirillum sp017356015--1||s__Methylobacterium tarhaniae--1:evalue_avg=1.53e-56:evalue_max=1.53e-56:evalue_min=1.53e-56:evalue_std=0:evalue_sum=1.53e-56:gapopen_avg=0.0:gapopen_max=0.0:gapopen_min=0.0:gapopen_std=0:gapopen_sum=0.0:gtdb_class_counter=c__Alphaproteobacteria--16:gtdb_domain_counter=d__Bacteria--16:gtdb_family_counter=f__Azospirillaceae--16:gtdb_genus_counter=g__Azospirillum--15||g__Desertibacter--1:gtdb_order_counter=o__Azospirillales--16:gtdb_phylum_counter=p__Proteobacteria--16:gtdb_species_counter=s__Azospirillum griseum--1||s__Azospirillum humicireducens--1||s__Azospirillum lipoferum_C--1||s__Azospirillum oryzae_A--1||s__Azospirillum ramasamyi--1||s__Azospirillum sp003115975--1||s__Azospirillum sp017356015--8||s__Azospirillum thermophilum--1||s__Desertibacter sp017355985--1:heptad_counter=MCP-38H--18:lbd_counter=:lca_tree=g__Azospirillum:length_avg=119.0:length_max=119.0:length_min=119.0:length_std=0:length_sum=119.0:mismatch_avg=18.0:mismatch_max=18.0:mismatch_min=18.0:mismatch_std=0:mismatch_sum=18.0:name=N795965:qcovhsp_avg=99.2:qcovhsp_max=99.2:qcovhsp_min=99.2:qcovhsp_std=0:qcovhsp_sum=99.2:qend_avg=119.0:qend_max=119.0:qend_min=119.0:qend_std=0:qend_sum=119.0:qstart_avg=1.0:qstart_max=1.0:qstart_min=1.0:qstart_std=0:qstart_sum=1.0:ref_name_counter=RS_GCF_017356015.1_protein.faa_NZ_JAFIQV010000076.1_11@PF00015_full_PFAM.492.668--1:scovhsp_avg=67.6:scovhsp_max=67.6:scovhsp_min=67.6:scovhsp_std=0:scovhsp_sum=67.6:send_avg=138.0:send_max=138.0:send_min=138.0:send_std=0:send_sum=138.0:sstart_avg=20.0:sstart_max=20.0:sstart_min=20.0:sstart_std=0:sstart_sum=20.0],(((75bdec66-5920-49d5-a935-71d06c80a0c8_3@MCPsignal.161.256:0.0781831[&&NHX:Sample=rhizpot3:Type=capture:besthit=88.4:bitscore=146.0:capture_class=c__Alphaproteobacteria:capture_domain=d__Bacteria:capture_family=f__Beijerinckiaceae:capture_genus=g__Methylobacterium:capture_order=o__Rhizobiales:capture_phylum=p__Proteobacteria:capture_species=s__Methylobacterium tarhaniae:evalue=8.98e-46:gapopen=0.0:heptad=MCP-38H:length=95.0:mismatch=11.0:qcovhsp=100.0:qend=95.0:qstart=1.0:ref_name=RS_GCF_016765655.1_protein.faa_NZ_JAETGP010000022.1_59@PF00015_full_PFAM.486.659:scovhsp=54.9:send=96.0:sstart=2.0],((((((((((5d7b0104-3145-453c-86ac-97da97ccbf31_6@MCPsignal.264.422:0.00945982[&&NHX:Sample=rhizpot3:Type=capture:besthit=79.5:bitscore=200.0:capture_class=c__Actinomycetia:capture_domain=d__Bacteria:capture_family=f__Geodermatophilaceae:capture_genus=g__Blastococcus:capture_order=o__Mycobacteriales:capture_phylum=p__Actinobacteriota:capture_species=s__Blastococcus saxobsidens:evalue=6.33e-66:gapopen=0.0:heptad=MCP-38H:length=151.0:mismatch=31.0:qcovhsp=95.6:qend=158.0:qstart=8.0:ref_name=RS_GCF_017356015.1_protein.faa_NZ_JAFIQV010000076.1_11@PF00015_full_PFAM.492.668:scovhsp=85.8:send=153.0:sstart=3.0],377801aa-10af-50ec-b3cf-75a711454b28_4@MCPsignal.97.201:5e-09[&&NHX:Sample=rhizpot1:Type=capture:besthit=89.3:bitscore=152.0:capture_class=c__Actinomycetia:capture_domain=d__Bacteria:capture_family=f__Geodermatophilaceae:capture_genus=g__Blastococcus:capture_order=o__Mycobacteriales:capture_phylum=p__Actinobacteriota:capture_species=s__Blastococcus saxobsidens:evalue=4.8e-48:gapopen=0.0:heptad=MCP-38H:length=103.0:mismatch=11.0:qcovhsp=99.0:qend=104.0:qstart=2.0:ref_name=RS_GCF_016765655.1_protein.faa_NZ_JAETGP010000022.1_59@PF00015_full_PFAM.486.659:scovhsp=59.5:send=103.0:sstart=1.0])0:5e-09[&&NHX:Sample_counter=rhizpot1--1||rhizpot3--1:Type_counter=capture--2:besthit_avg=84.4:besthit_max=89.3:besthit_min=79.5:besthit_std=6.929646455628164:besthit_sum=168.8:bitscore_avg=176.0:bitscore_max=200.0:bitscore_min=152.0:bitscore_std=33.94112549695428:bitscore_sum=352.0:capture_class_counter=c__Actinomycetia--2:capture_domain_counter=d__Bacteria--2:capture_family_counter=f__Geodermatophilaceae--2:capture_genus_counter=g__Blastococcus--2:capture_order_counter=o__Mycobacteriales--2:capture_phylum_counter=p__Actinobacteriota--2:capture_species_counter=s__Blastococcus saxobsidens--2:evalue_avg=2.4e-48:evalue_max=4.8e-48:evalue_min=6.33e-66:evalue_std=3.394112549695428e-48:evalue_sum=4.8e-48:gapopen_avg=0.0:gapopen_max=0.0:gapopen_min=0.0:gapopen_std=0.0:gapopen_sum=0.0:gtdb_class_counter=:gtdb_domain_counter=:gtdb_family_counter=:gtdb_genus_counter=:gtdb_order_counter=:gtdb_phylum_counter=:gtdb_species_counter=:heptad_counter=MCP-38H--2:lbd_counter=:length_avg=127.0:length_max=151.0:length_min=103.0:length_std=33.94112549695428:length_sum=254.0:mismatch_avg=21.0:mismatch_max=31.0:mismatch_min=11.0:mismatch_std=14.142135623730951:mismatch_sum=42.0:name=N795969:qcovhsp_avg=97.3:qcovhsp_max=99.0:qcovhsp_min=95.6:qcovhsp_std=2.4041630560342657:qcovhsp_sum=194.6:qend_avg=131.0:qend_max=158.0:qend_min=104.0:qend_std=38.18376618407357:qend_sum=262.0:qstart_avg=5.0:qstart_max=8.0:qstart_min=2.0:qstart_std=4.242640687119285:qstart_sum=10.0:ref_name_counter=RS_GCF_016765655.1_protein.faa_NZ_JAETGP010000022.1_59@PF00015_full_PFAM.486.659--1||RS_GCF_017356015.1_protein.faa_NZ_JAFIQV010000076.1_11@PF00015_full_PFAM.492.668--1:scovhsp_avg=72.65:scovhsp_max=85.8:scovhsp_min=59.5:scovhsp_std=18.5969083452062:scovhsp_sum=145.3:send_avg=128.0:send_max=153.0:send_min=103.0:send_std=35.35533905932738:send_sum=256.0:sstart_avg=2.0:sstart_max=3.0:sstart_min=1.0:sstart_std=1.4142135623730951:sstart_sum=4.0],(b9313f4d-a2f5-4a52-b724-09e57445135a_6@MCPsignal.109.233:5e-09[&&NHX:Sample=rhizpot3:Type=capture:besthit=88.7:bitscore=188.0:capture_class=c__Actinomycetia:capture_domain=d__Bacteria:capture_family=f__Geodermatophilaceae:capture_genus=g__Blastococcus:capture_order=o__Mycobacteriales:capture_phylum=p__Actinobacteriota:capture_species=s__Blastococcus saxobsidens:evalue=7.78e-62:gapopen=0.0:heptad=MCP-38H:length=124.0:mismatch=14.0:qcovhsp=100.0:qend=124.0:qstart=1.0:ref_name=RS_GCF_016765655.1_protein.faa_NZ_JAETGP010000022.1_59@PF00015_full_PFAM.486.659:scovhsp=71.7:send=124.0:sstart=1.0],a1854ce5-2585-4634-a9e9-e4454f37502c_3@MCPsignal.23.144:0.0361708[&&NHX:Sample=rhizpot1:Type=capture:besthit=80.8:bitscore=164.0:capture_class=c__Actinomycetia:capture_domain=d__Bacteria:capture_family=f__Geodermatophilaceae:capture_genus=g__Blastococcus:capture_order=o__Mycobacteriales:capture_phylum=p__Actinobacteriota:capture_species=s__Blastococcus saxobsidens:evalue=2.03e-52:gapopen=1.0:heptad=MCP-38H:length=120.0:mismatch=22.0:qcovhsp=98.3:qend=121.0:qstart=3.0:ref_name=RS_GCF_000429625.1_protein.faa_NZ_AUCF01000004.1_111@PF00015_full_PFAM.488.664:scovhsp=68.2:send=155.0:sstart=36.0])0:5e-09[&&NHX:Sample_counter=rhizpot1--1||rhizpot3--1:Type_counter=capture--2:besthit_avg=84.75:besthit_max=88.7:besthit_min=80.8:besthit_std=5.5861435713737295:besthit_sum=169.5:bitscore_avg=176.0:bitscore_max=188.0:bitscore_min=164.0:bitscore_std=16.97056274847714:bitscore_sum=352.0:capture_class_counter=c__Actinomycetia--2:capture_domain_counter=d__Bacteria--2:capture_family_counter=f__Geodermatophilaceae--2:capture_genus_counter=g__Blastococcus--2:capture_order_counter=o__Mycobacteriales--2:capture_phylum_counter=p__Actinobacteriota--2:capture_species_counter=s__Blastococcus saxobsidens--2:evalue_avg=1.015000000389e-52:evalue_max=2.03e-52:evalue_min=7.78e-62:evalue_std=1.4354267652585623e-52:evalue_sum=2.030000000778e-52:gapopen_avg=0.5:gapopen_max=1.0:gapopen_min=0.0:gapopen_std=0.7071067811865476:gapopen_sum=1.0:gtdb_class_counter=:gtdb_domain_counter=:gtdb_family_counter=:gtdb_genus_counter=:gtdb_order_counter=:gtdb_phylum_counter=:gtdb_species_counter=:heptad_counter=MCP-38H--2:lbd_counter=:length_avg=122.0:length_max=124.0:length_min=120.0:length_std=2.8284271247461903:length_sum=244.0:mismatch_avg=18.0:mismatch_max=22.0:mismatch_min=14.0:mismatch_std=5.656854249492381:mismatch_sum=36.0:name=N795972:qcovhsp_avg=99.15:qcovhsp_max=100.0:qcovhsp_min=98.3:qcovhsp_std=1.2020815280171329:qcovhsp_sum=198.3:qend_avg=122.5:qend_max=124.0:qend_min=121.0:qend_std=2.1213203435596424:qend_sum=245.0:qstart_avg=2.0:qstart_max=3.0:qstart_min=1.0:qstart_std=1.4142135623730951:qstart_sum=4.0:ref_name_counter=RS_GCF_000429625.1_protein.faa_NZ_AUCF01000004.1_111@PF00015_full_PFAM.488.664--1||RS_GCF_016765655.1_protein.faa_NZ_JAETGP010000022.1_59@PF00015_full_PFAM.486.659--1:scovhsp_avg=69.95:scovhsp_max=71.7:scovhsp_min=68.2:scovhsp_std=2.4748737341529163:scovhsp_sum=139.9:send_avg=139.5:send_max=155.0:send_min=124.0:send_std=21.920310216782973:send_sum=279.0:sstart_avg=18.5:sstart_max=36.0:sstart_min=1.0:sstart_std=24.748737341529164:sstart_sum=37.0])0:5e-09[&&NHX:Sample_counter=rhizpot1--2||rhizpot3--2:Type_counter=capture--4:besthit_avg=84.575:besthit_max=89.3:besthit_min=79.5:besthit_std=5.142875330655671:besthit_sum=338.3:bitscore_avg=176.0:bitscore_max=200.0:bitscore_min=152.0:bitscore_std=21.908902300206645:bitscore_sum=704.0:capture_class_counter=c__Actinomycetia--4:capture_domain_counter=d__Bacteria--4:capture_family_counter=f__Geodermatophilaceae--4:capture_genus_counter=g__Blastococcus--4:capture_order_counter=o__Mycobacteriales--4:capture_phylum_counter=p__Actinobacteriota--4:capture_species_counter=s__Blastococcus saxobsidens--4:evalue_avg=1.2000507500000194e-48:evalue_max=4.8e-48:evalue_min=6.33e-66:evalue_std=2.3999661685745045e-48:evalue_sum=4.8002030000000777e-48:gapopen_avg=0.25:gapopen_max=1.0:gapopen_min=0.0:gapopen_std=0.5:gapopen_sum=1.0:gtdb_class_counter=:gtdb_domain_counter=:gtdb_family_counter=:gtdb_genus_counter=:gtdb_order_counter=:gtdb_phylum_counter=:gtdb_species_counter=:heptad_counter=MCP-38H--4:lbd_counter=:length_avg=124.5:length_max=151.0:length_min=103.0:length_std=19.87460691435179:length_sum=498.0:mismatch_avg=19.5:mismatch_max=31.0:mismatch_min=11.0:mismatch_std=8.962886439832502:mismatch_sum=78.0:name=N795973:qcovhsp_avg=98.225:qcovhsp_max=100.0:qcovhsp_min=95.6:qcovhsp_std=1.8839232114570585:qcovhsp_sum=392.9:qend_avg=126.75:qend_max=158.0:qend_min=104.0:qend_std=22.61820800446696:qend_sum=507.0:qstart_avg=3.5:qstart_max=8.0:qstart_min=1.0:qstart_std=3.1091263510296048:qstart_sum=14.0:ref_name_counter=RS_GCF_000429625.1_protein.faa_NZ_AUCF01000004.1_111@PF00015_full_PFAM.488.664--1||RS_GCF_016765655.1_protein.faa_NZ_JAETGP010000022.1_59@PF00015_full_PFAM.486.659--2||RS_GCF_017356015.1_protein.faa_NZ_JAFIQV010000076.1_11@PF00015_full_PFAM.492.668--1:scovhsp_avg=71.3:scovhsp_max=85.8:scovhsp_min=59.5:scovhsp_std=10.943186616947244:scovhsp_sum=285.2:send_avg=133.75:send_max=155.0:send_min=103.0:send_std=24.91819950691997:send_sum=535.0:sstart_avg=10.25:sstart_max=36.0:sstart_min=1.0:sstart_std=17.192537140670463:sstart_sum=41.0],(987b643d-ace0-4e12-bd60-034ae66a5bf2_4@MCPsignal.150.307:5e-09[&&NHX:Sample=rhizpot2:Type=capture:besthit=80.1:bitscore=199.0:capture_class=c__Actinomycetia:capture_domain=d__Bacteria:capture_family=f__Geodermatophilaceae:capture_genus=g__Blastococcus:capture_order=o__Mycobacteriales:capture_phylum=p__Actinobacteriota:capture_species=s__Blastococcus saxobsidens:evalue=1.23e-65:gapopen=1.0:heptad=MCP-38H:length=151.0:mismatch=29.0:qcovhsp=95.5:qend=157.0:qstart=8.0:ref_name=RS_GCF_017356015.1_protein.faa_NZ_JAFIQV010000076.1_11@PF00015_full_PFAM.492.668:scovhsp=85.8:send=153.0:sstart=3.0],(4159b7f6-ed16-4dcf-9cf6-1b487e140eb9_1@MCPsignal.294.414:0.00655381[&&NHX:Sample=rhizpot3:Type=capture:besthit=87.6:bitscore=179.0:capture_class=c__Alphaproteobacteria:capture_domain=d__Bacteria:capture_family=f__Rhizobiaceae:capture_genus=g__Sinorhizobium:capture_order=o__Rhizobiales:capture_phylum=p__Proteobacteria:capture_species=s__Sinorhizobium sp000421085:evalue=2.97e-58:gapopen=1.0:heptad=MCP-38H:length=121.0:mismatch=14.0:qcovhsp=100.0:qend=120.0:qstart=1.0:ref_name=RS_GCF_016765655.1_protein.faa_NZ_JAETGP010000022.1_59@PF00015_full_PFAM.486.659:scovhsp=69.9:send=121.0:sstart=1.0],315bdb1b-a7dc-4d90-baeb-7aae483fa55a_3@MCPsignal.192.351:5e-09[&&NHX:Sample=rhizpot1:Type=capture:besthit=80.9:bitscore=206.0:capture_class=c__Actinomycetia:capture_domain=d__Bacteria:capture_family=f__Geodermatophilaceae:capture_genus=g__Blastococcus:capture_order=o__Mycobacteriales:capture_phylum=p__Actinobacteriota:capture_species=s__Blastococcus saxobsidens:evalue=2.43e-68:gapopen=0.0:heptad=MCP-38H:length=152.0:mismatch=29.0:qcovhsp=95.6:qend=159.0:qstart=8.0:ref_name=RS_GCF_017356015.1_protein.faa_NZ_JAFIQV010000076.1_11@PF00015_full_PFAM.492.668:scovhsp=86.4:send=154.0:sstart=3.0])0:5e-09[&&NHX:Sample_counter=rhizpot1--1||rhizpot3--1:Type_counter=capture--2:besthit_avg=84.25:besthit_max=87.6:besthit_min=80.9:besthit_std=4.73761543394986:besthit_sum=168.5:bitscore_avg=192.5:bitscore_max=206.0:bitscore_min=179.0:bitscore_std=19.091883092036785:bitscore_sum=385.0:capture_class_counter=c__Actinomycetia--1||c__Alphaproteobacteria--1:capture_domain_counter=d__Bacteria--2:capture_family_counter=f__Geodermatophilaceae--1||f__Rhizobiaceae--1:capture_genus_counter=g__Blastococcus--1||g__Sinorhizobium--1:capture_order_counter=o__Mycobacteriales--1||o__Rhizobiales--1:capture_phylum_counter=p__Actinobacteriota--1||p__Proteobacteria--1:capture_species_counter=s__Blastococcus saxobsidens--1||s__Sinorhizobium sp000421085--1:evalue_avg=1.4850000001215e-58:evalue_max=2.97e-58:evalue_min=2.43e-68:evalue_std=2.1001071399522193e-58:evalue_sum=2.970000000243e-58:gapopen_avg=0.5:gapopen_max=1.0:gapopen_min=0.0:gapopen_std=0.7071067811865476:gapopen_sum=1.0:gtdb_class_counter=:gtdb_domain_counter=:gtdb_family_counter=:gtdb_genus_counter=:gtdb_order_counter=:gtdb_phylum_counter=:gtdb_species_counter=:heptad_counter=MCP-38H--2:lbd_counter=:length_avg=136.5:length_max=152.0:length_min=121.0:length_std=21.920310216782973:length_sum=273.0:mismatch_avg=21.5:mismatch_max=29.0:mismatch_min=14.0:mismatch_std=10.606601717798213:mismatch_sum=43.0:name=N795977:qcovhsp_avg=97.8:qcovhsp_max=100.0:qcovhsp_min=95.6:qcovhsp_std=3.111269837220813:qcovhsp_sum=195.6:qend_avg=139.5:qend_max=159.0:qend_min=120.0:qend_std=27.577164466275352:qend_sum=279.0:qstart_avg=4.5:qstart_max=8.0:qstart_min=1.0:qstart_std=4.949747468305833:qstart_sum=9.0:ref_name_counter=RS_GCF_016765655.1_protein.faa_NZ_JAETGP010000022.1_59@PF00015_full_PFAM.486.659--1||RS_GCF_017356015.1_protein.faa_NZ_JAFIQV010000076.1_11@PF00015_full_PFAM.492.668--1:scovhsp_avg=78.15:scovhsp_max=86.4:scovhsp_min=69.9:scovhsp_std=11.667261889578034:scovhsp_sum=156.3:send_avg=137.5:send_max=154.0:send_min=121.0:send_std=23.33452377915607:send_sum=275.0:sstart_avg=2.0:sstart_max=3.0:sstart_min=1.0:sstart_std=1.4142135623730951:sstart_sum=4.0])0:6e-09[&&NHX:Sample_counter=rhizpot1--1||rhizpot2--1||rhizpot3--1:Type_counter=capture--3:besthit_avg=82.86666666666666:besthit_max=87.6:besthit_min=80.1:besthit_std=4.1186567389542565:besthit_sum=248.6:bitscore_avg=194.66666666666666:bitscore_max=206.0:bitscore_min=179.0:bitscore_std=14.0118997046558:bitscore_sum=584.0:capture_class_counter=c__Actinomycetia--2||c__Alphaproteobacteria--1:capture_domain_counter=d__Bacteria--3:capture_family_counter=f__Geodermatophilaceae--2||f__Rhizobiaceae--1:capture_genus_counter=g__Blastococcus--2||g__Sinorhizobium--1:capture_order_counter=o__Mycobacteriales--2||o__Rhizobiales--1:capture_phylum_counter=p__Actinobacteriota--2||p__Proteobacteria--1:capture_species_counter=s__Blastococcus saxobsidens--2||s__Sinorhizobium sp000421085--1:evalue_avg=9.90000041081e-59:evalue_max=2.97e-58:evalue_min=2.43e-68:evalue_std=1.714730263916e-58:evalue_sum=2.9700001232429997e-58:gapopen_avg=0.6666666666666666:gapopen_max=1.0:gapopen_min=0.0:gapopen_std=0.5773502691896258:gapopen_sum=2.0:gtdb_class_counter=:gtdb_domain_counter=:gtdb_family_counter=:gtdb_genus_counter=:gtdb_order_counter=:gtdb_phylum_counter=:gtdb_species_counter=:heptad_counter=MCP-38H--3:lbd_counter=:length_avg=141.33333333333334:length_max=152.0:length_min=121.0:length_std=17.616280348965084:length_sum=424.0:mismatch_avg=24.0:mismatch_max=29.0:mismatch_min=14.0:mismatch_std=8.660254037844387:mismatch_sum=72.0:name=N795978:qcovhsp_avg=97.03333333333335:qcovhsp_max=100.0:qcovhsp_min=95.5:qcovhsp_std=2.569695182961073:qcovhsp_sum=291.1:qend_avg=145.33333333333334:qend_max=159.0:qend_min=120.0:qend_std=21.962088546705512:qend_sum=436.0:qstart_avg=5.666666666666667:qstart_max=8.0:qstart_min=1.0:qstart_std=4.041451884327381:qstart_sum=17.0:ref_name_counter=RS_GCF_016765655.1_protein.faa_NZ_JAETGP010000022.1_59@PF00015_full_PFAM.486.659--1||RS_GCF_017356015.1_protein.faa_NZ_JAFIQV010000076.1_11@PF00015_full_PFAM.492.668--2:scovhsp_avg=80.7:scovhsp_max=86.4:scovhsp_min=69.9:scovhsp_std=9.35788437628933:scovhsp_sum=242.1:send_avg=142.66666666666666:send_max=154.0:send_min=121.0:send_std=18.77054430040145:send_sum=428.0:sstart_avg=2.3333333333333335:sstart_max=3.0:sstart_min=1.0:sstart_std=1.1547005383792515:sstart_sum=7.0])0.84:0.0046306[&&NHX:Sample_counter=rhizpot1--3||rhizpot2--1||rhizpot3--3:Type_counter=capture--7:besthit_avg=83.84285714285714:besthit_max=89.3:besthit_min=79.5:besthit_std=4.439916344128247:besthit_sum=586.9:bitscore_avg=184.0:bitscore_max=206.0:bitscore_min=152.0:bitscore_std=20.12461179749811:bitscore_sum=1288.0:capture_class_counter=c__Actinomycetia--6||c__Alphaproteobacteria--1:capture_domain_counter=d__Bacteria--7:capture_family_counter=f__Geodermatophilaceae--6||f__Rhizobiaceae--1:capture_genus_counter=g__Blastococcus--6||g__Sinorhizobium--1:capture_order_counter=o__Mycobacteriales--6||o__Rhizobiales--1:capture_phylum_counter=p__Actinobacteriota--6||p__Proteobacteria--1:capture_species_counter=s__Blastococcus saxobsidens--6||s__Sinorhizobium sp000421085--1:evalue_avg=6.857432857567254e-49:evalue_max=4.8e-48:evalue_min=2.43e-68:evalue_std=1.8142166842049673e-48:evalue_sum=4.800203000297078e-48:gapopen_avg=0.42857142857142855:gapopen_max=1.0:gapopen_min=0.0:gapopen_std=0.5345224838248487:gapopen_sum=3.0:gtdb_class_counter=:gtdb_domain_counter=:gtdb_family_counter=:gtdb_genus_counter=:gtdb_order_counter=:gtdb_phylum_counter=:gtdb_species_counter=:heptad_counter=MCP-38H--7:lbd_counter=:length_avg=131.71428571428572:length_max=152.0:length_min=103.0:length_std=19.542383731386554:length_sum=922.0:mismatch_avg=21.428571428571427:mismatch_max=31.0:mismatch_min=11.0:mismatch_std=8.423323628614833:mismatch_sum=150.0:name=N795979:qcovhsp_avg=97.71428571428571:qcovhsp_max=100.0:qcovhsp_min=95.5:qcovhsp_std=2.0931862247369626:qcovhsp_sum=684.0:qend_avg=134.71428571428572:qend_max=159.0:qend_min=104.0:qend_std=22.69885669451427:qend_sum=943.0:qstart_avg=4.428571428571429:qstart_max=8.0:qstart_min=1.0:qstart_std=3.408672412985387:qstart_sum=31.0:ref_name_counter=RS_GCF_000429625.1_protein.faa_NZ_AUCF01000004.1_111@PF00015_full_PFAM.488.664--1||RS_GCF_016765655.1_protein.faa_NZ_JAETGP010000022.1_59@PF00015_full_PFAM.486.659--3||RS_GCF_017356015.1_protein.faa_NZ_JAFIQV010000076.1_11@PF00015_full_PFAM.492.668--3:scovhsp_avg=75.32857142857142:scovhsp_max=86.4:scovhsp_min=59.5:scovhsp_std=10.691696822879937:scovhsp_sum=527.3:send_avg=137.57142857142858:send_max=155.0:send_min=103.0:send_std=21.227789513254734:send_sum=963.0:sstart_avg=6.857142857142857:sstart_max=36.0:sstart_min=1.0:sstart_std=12.889641466808033:sstart_sum=48.0],(5a3b6520-15dd-400f-95ce-5ca3ba3474eb_1@MCPsignal.236.390:5e-09[&&NHX:Sample=rhizpot1:Type=capture:capture_class=c__Actinomycetia:capture_domain=d__Bacteria:capture_family=f__Geodermatophilaceae:capture_genus=g__Blastococcus:capture_order=o__Mycobacteriales:capture_phylum=p__Actinobacteriota:capture_species=s__Blastococcus saxobsidens:heptad=MCP-38H],(fa8a8fae-99e4-48f9-b5d8-8757e484a62e_2@MCPsignal.260.418:5e-09[&&NHX:Sample=rhizpot1:Type=capture:besthit=76.8:bitscore=199.0:capture_class=c__Actinomycetia:capture_domain=d__Bacteria:capture_family=f__Geodermatophilaceae:capture_genus=g__Blastococcus:capture_order=o__Mycobacteriales:capture_phylum=p__Actinobacteriota:capture_species=s__Blastococcus saxobsidens:evalue=8.99e-66:gapopen=1.0:heptad=MCP-38H:length=155.0:mismatch=35.0:qcovhsp=97.5:qend=158.0:qstart=5.0:ref_name=RS_GCF_000429625.1_protein.faa_NZ_AUCF01000004.1_111@PF00015_full_PFAM.488.664:scovhsp=88.1:send=155.0:sstart=1.0],9d900afb-0f6e-42d5-bad1-6e4247da1360_4@MCPsignal.7.113:0.0218832[&&NHX:Sample=rhizpot3:Type=capture:besthit=77.4:bitscore=144.0:capture_class=c__Alphaproteobacteria:capture_domain=d__Bacteria:capture_family=f__Rhizobiaceae:capture_genus=g__Hoeflea:capture_order=o__Rhizobiales:capture_phylum=p__Proteobacteria:capture_species=s__Hoeflea sp002733955:evalue=6.2e-45:gapopen=0.0:heptad=MCP-38H:length=106.0:mismatch=24.0:qcovhsp=100.0:qend=106.0:qstart=1.0:ref_name=RS_GCF_000429625.1_protein.faa_NZ_AUCF01000004.1_111@PF00015_full_PFAM.488.664:scovhsp=60.2:send=154.0:sstart=49.0])0.848:0.00963563[&&NHX:Sample_counter=rhizpot1--1||rhizpot3--1:Type_counter=capture--2:besthit_avg=77.1:besthit_max=77.4:besthit_min=76.8:besthit_std=0.4242640687119345:besthit_sum=154.2:bitscore_avg=171.5:bitscore_max=199.0:bitscore_min=144.0:bitscore_std=38.890872965260115:bitscore_sum=343.0:capture_class_counter=c__Actinomycetia--1||c__Alphaproteobacteria--1:capture_domain_counter=d__Bacteria--2:capture_family_counter=f__Geodermatophilaceae--1||f__Rhizobiaceae--1:capture_genus_counter=g__Blastococcus--1||g__Hoeflea--1:capture_order_counter=o__Mycobacteriales--1||o__Rhizobiales--1:capture_phylum_counter=p__Actinobacteriota--1||p__Proteobacteria--1:capture_species_counter=s__Blastococcus saxobsidens--1||s__Hoeflea sp002733955--1:evalue_avg=3.1e-45:evalue_max=6.2e-45:evalue_min=8.99e-66:evalue_std=4.384062043356595e-45:evalue_sum=6.2e-45:gapopen_avg=0.5:gapopen_max=1.0:gapopen_min=0.0:gapopen_std=0.7071067811865476:gapopen_sum=1.0:gtdb_class_counter=:gtdb_domain_counter=:gtdb_family_counter=:gtdb_genus_counter=:gtdb_order_counter=:gtdb_phylum_counter=:gtdb_species_counter=:heptad_counter=MCP-38H--2:lbd_counter=:length_avg=130.5:length_max=155.0:length_min=106.0:length_std=34.64823227814083:length_sum=261.0:mismatch_avg=29.5:mismatch_max=35.0:mismatch_min=24.0:mismatch_std=7.7781745930520225:mismatch_sum=59.0:name=N795983:qcovhsp_avg=98.75:qcovhsp_max=100.0:qcovhsp_min=97.5:qcovhsp_std=1.7677669529663689:qcovhsp_sum=197.5:qend_avg=132.0:qend_max=158.0:qend_min=106.0:qend_std=36.76955262170047:qend_sum=264.0:qstart_avg=3.0:qstart_max=5.0:qstart_min=1.0:qstart_std=2.8284271247461903:qstart_sum=6.0:ref_name_counter=RS_GCF_000429625.1_protein.faa_NZ_AUCF01000004.1_111@PF00015_full_PFAM.488.664--2:scovhsp_avg=74.15:scovhsp_max=88.1:scovhsp_min=60.2:scovhsp_std=19.72827919510467:scovhsp_sum=148.3:send_avg=154.5:send_max=155.0:send_min=154.0:send_std=0.7071067811865476:send_sum=309.0:sstart_avg=25.0:sstart_max=49.0:sstart_min=1.0:sstart_std=33.94112549695428:sstart_sum=50.0])0:5e-09[&&NHX:Sample_counter=rhizpot1--2||rhizpot3--1:Type_counter=capture--3:besthit_avg=77.1:besthit_max=77.4:besthit_min=76.8:besthit_std=0.4242640687119345:besthit_sum=154.2:bitscore_avg=171.5:bitscore_max=199.0:bitscore_min=144.0:bitscore_std=38.890872965260115:bitscore_sum=343.0:capture_class_counter=c__Actinomycetia--2||c__Alphaproteobacteria--1:capture_domain_counter=d__Bacteria--3:capture_family_counter=f__Geodermatophilaceae--2||f__Rhizobiaceae--1:capture_genus_counter=g__Blastococcus--2||g__Hoeflea--1:capture_order_counter=o__Mycobacteriales--2||o__Rhizobiales--1:capture_phylum_counter=p__Actinobacteriota--2||p__Proteobacteria--1:capture_species_counter=s__Blastococcus saxobsidens--2||s__Hoeflea sp002733955--1:evalue_avg=3.1e-45:evalue_max=6.2e-45:evalue_min=8.99e-66:evalue_std=4.384062043356595e-45:evalue_sum=6.2e-45:gapopen_avg=0.5:gapopen_max=1.0:gapopen_min=0.0:gapopen_std=0.7071067811865476:gapopen_sum=1.0:gtdb_class_counter=:gtdb_domain_counter=:gtdb_family_counter=:gtdb_genus_counter=:gtdb_order_counter=:gtdb_phylum_counter=:gtdb_species_counter=:heptad_counter=MCP-38H--3:lbd_counter=:length_avg=130.5:length_max=155.0:length_min=106.0:length_std=34.64823227814083:length_sum=261.0:mismatch_avg=29.5:mismatch_max=35.0:mismatch_min=24.0:mismatch_std=7.7781745930520225:mismatch_sum=59.0:name=N795984:qcovhsp_avg=98.75:qcovhsp_max=100.0:qcovhsp_min=97.5:qcovhsp_std=1.7677669529663689:qcovhsp_sum=197.5:qend_avg=132.0:qend_max=158.0:qend_min=106.0:qend_std=36.76955262170047:qend_sum=264.0:qstart_avg=3.0:qstart_max=5.0:qstart_min=1.0:qstart_std=2.8284271247461903:qstart_sum=6.0:ref_name_counter=RS_GCF_000429625.1_protein.faa_NZ_AUCF01000004.1_111@PF00015_full_PFAM.488.664--2:scovhsp_avg=74.15:scovhsp_max=88.1:scovhsp_min=60.2:scovhsp_std=19.72827919510467:scovhsp_sum=148.3:send_avg=154.5:send_max=155.0:send_min=154.0:send_std=0.7071067811865476:send_sum=309.0:sstart_avg=25.0:sstart_max=49.0:sstart_min=1.0:sstart_std=33.94112549695428:sstart_sum=50.0])0.85:0.00462114[&&NHX:Sample_counter=rhizpot1--5||rhizpot2--1||rhizpot3--4:Type_counter=capture--10:besthit_avg=82.34444444444445:besthit_max=89.3:besthit_min=76.8:besthit_std=4.862898084247476:besthit_sum=741.1:bitscore_avg=181.22222222222223:bitscore_max=206.0:bitscore_min=144.0:bitscore_std=22.87344408794715:bitscore_sum=1631.0:capture_class_counter=c__Actinomycetia--8||c__Alphaproteobacteria--2:capture_domain_counter=d__Bacteria--10:capture_family_counter=f__Geodermatophilaceae--8||f__Rhizobiaceae--2:capture_genus_counter=g__Blastococcus--8||g__Hoeflea--1||g__Sinorhizobium--1:capture_order_counter=o__Mycobacteriales--8||o__Rhizobiales--2:capture_phylum_counter=p__Actinobacteriota--8||p__Proteobacteria--2:capture_species_counter=s__Blastococcus saxobsidens--8||s__Hoeflea sp002733955--1||s__Sinorhizobium sp000421085--1:evalue_avg=6.8942224477781086e-46:evalue_max=6.2e-45:evalue_min=2.43e-68:evalue_std=2.0664672679372933e-45:evalue_sum=6.204800203000298e-45:gapopen_avg=0.4444444444444444:gapopen_max=1.0:gapopen_min=0.0:gapopen_std=0.5270462766947299:gapopen_sum=4.0:gtdb_class_counter=:gtdb_domain_counter=:gtdb_family_counter=:gtdb_genus_counter=:gtdb_order_counter=:gtdb_phylum_counter=:gtdb_species_counter=:heptad_counter=MCP-38H--10:lbd_counter=:length_avg=131.44444444444446:length_max=155.0:length_min=103.0:length_std=20.899229119222984:length_sum=1183.0:mismatch_avg=23.22222222222222:mismatch_max=35.0:mismatch_min=11.0:mismatch_std=8.56997342145496:mismatch_sum=209.0:name=N795985:qcovhsp_avg=97.94444444444444:qcovhsp_max=100.0:qcovhsp_min=95.5:qcovhsp_std=1.971110797945611:qcovhsp_sum=881.5:qend_avg=134.11111111111111:qend_max=159.0:qend_min=104.0:qend_std=23.597904803416576:qend_sum=1207.0:qstart_avg=4.111111111111111:qstart_max=8.0:qstart_min=1.0:qstart_std=3.1797973380564852:qstart_sum=37.0:ref_name_counter=RS_GCF_000429625.1_protein.faa_NZ_AUCF01000004.1_111@PF00015_full_PFAM.488.664--3||RS_GCF_016765655.1_protein.faa_NZ_JAETGP010000022.1_59@PF00015_full_PFAM.486.659--3||RS_GCF_017356015.1_protein.faa_NZ_JAFIQV010000076.1_11@PF00015_full_PFAM.492.668--3:scovhsp_avg=75.06666666666666:scovhsp_max=88.1:scovhsp_min=59.5:scovhsp_std=11.604094105099284:scovhsp_sum=675.6:send_avg=141.33333333333334:send_max=155.0:send_min=103.0:send_std=19.843134832984433:send_sum=1272.0:sstart_avg=10.88888888888889:sstart_max=49.0:sstart_min=1.0:sstart_std=18.23762898819666:sstart_sum=98.0],(bad4ccc1-9df2-4fb3-90f4-da728eb4261c_2@MCPsignal.99.258:5e-09[&&NHX:Sample=rhizpot3:Type=capture:besthit=81.6:bitscore=206.0:capture_class=c__Actinomycetia:capture_domain=d__Bacteria:capture_family=f__Geodermatophilaceae:capture_genus=g__Blastococcus:capture_order=o__Mycobacteriales:capture_phylum=p__Actinobacteriota:capture_species=s__Blastococcus saxobsidens:evalue=2.43e-68:gapopen=0.0:heptad=MCP-38H:length=152.0:mismatch=28.0:qcovhsp=95.6:qend=159.0:qstart=8.0:ref_name=RS_GCF_017356015.1_protein.faa_NZ_JAFIQV010000076.1_11@PF00015_full_PFAM.492.668:scovhsp=86.4:send=154.0:sstart=3.0],(b414f6e5-5eef-4ba9-bba2-6386a9afa99c_2@MCPsignal.25.177:5e-09[&&NHX:Sample=rhizpot1:Type=capture:capture_class=c__Actinomycetia:capture_domain=d__Bacteria:capture_family=f__Geodermatophilaceae:capture_genus=g__Blastococcus:capture_order=o__Mycobacteriales:capture_phylum=p__Actinobacteriota:capture_species=s__Blastococcus saxobsidens:heptad=MCP-38H],e4b8f2b8-d9db-4a8b-b887-53bdc2c61586_5@MCPsignal.45.188:5e-09[&&NHX:Sample=rhizpot3:Type=capture:capture_class=c__Actinomycetia:capture_domain=d__Bacteria:capture_family=f__Geodermatophilaceae:capture_genus=g__Blastococcus:capture_order=o__Mycobacteriales:capture_phylum=p__Actinobacteriota:capture_species=s__Blastococcus saxobsidens:heptad=MCP-38H])0.99:5e-09[&&NHX:Sample_counter=rhizpot1--1||rhizpot3--1:Type_counter=capture--2:capture_class_counter=c__Actinomycetia--2:capture_domain_counter=d__Bacteria--2:capture_family_counter=f__Geodermatophilaceae--2:capture_genus_counter=g__Blastococcus--2:capture_order_counter=o__Mycobacteriales--2:capture_phylum_counter=p__Actinobacteriota--2:capture_species_counter=s__Blastococcus saxobsidens--2:gtdb_class_counter=:gtdb_domain_counter=:gtdb_family_counter=:gtdb_genus_counter=:gtdb_order_counter=:gtdb_phylum_counter=:gtdb_species_counter=:heptad_counter=MCP-38H--2:lbd_counter=:name=N795989:ref_name_counter=])0.434:5e-09[&&NHX:Sample_counter=rhizpot1--1||rhizpot3--2:Type_counter=capture--3:besthit_avg=81.6:besthit_max=81.6:besthit_min=81.6:besthit_std=0:besthit_sum=81.6:bitscore_avg=206.0:bitscore_max=206.0:bitscore_min=206.0:bitscore_std=0:bitscore_sum=206.0:capture_class_counter=c__Actinomycetia--3:capture_domain_counter=d__Bacteria--3:capture_family_counter=f__Geodermatophilaceae--3:capture_genus_counter=g__Blastococcus--3:capture_order_counter=o__Mycobacteriales--3:capture_phylum_counter=p__Actinobacteriota--3:capture_species_counter=s__Blastococcus saxobsidens--3:evalue_avg=2.43e-68:evalue_max=2.43e-68:evalue_min=2.43e-68:evalue_std=0:evalue_sum=2.43e-68:gapopen_avg=0.0:gapopen_max=0.0:gapopen_min=0.0:gapopen_std=0:gapopen_sum=0.0:gtdb_class_counter=:gtdb_domain_counter=:gtdb_family_counter=:gtdb_genus_counter=:gtdb_order_counter=:gtdb_phylum_counter=:gtdb_species_counter=:heptad_counter=MCP-38H--3:lbd_counter=:length_avg=152.0:length_max=152.0:length_min=152.0:length_std=0:length_sum=152.0:mismatch_avg=28.0:mismatch_max=28.0:mismatch_min=28.0:mismatch_std=0:mismatch_sum=28.0:name=N795990:qcovhsp_avg=95.6:qcovhsp_max=95.6:qcovhsp_min=95.6:qcovhsp_std=0:qcovhsp_sum=95.6:qend_avg=159.0:qend_max=159.0:qend_min=159.0:qend_std=0:qend_sum=159.0:qstart_avg=8.0:qstart_max=8.0:qstart_min=8.0:qstart_std=0:qstart_sum=8.0:ref_name_counter=RS_GCF_017356015.1_protein.faa_NZ_JAFIQV010000076.1_11@PF00015_full_PFAM.492.668--1:scovhsp_avg=86.4:scovhsp_max=86.4:scovhsp_min=86.4:scovhsp_std=0:scovhsp_sum=86.4:send_avg=154.0:send_max=154.0:send_min=154.0:send_std=0:send_sum=154.0:sstart_avg=3.0:sstart_max=3.0:sstart_min=3.0:sstart_std=0:sstart_sum=3.0])0:5e-09[&&NHX:Sample_counter=rhizpot1--6||rhizpot2--1||rhizpot3--6:Type_counter=capture--13:besthit_avg=82.27000000000001:besthit_max=89.3:besthit_min=76.8:besthit_std=4.590824181633039:besthit_sum=822.7:bitscore_avg=183.7:bitscore_max=206.0:bitscore_min=144.0:bitscore_std=22.944619315986824:bitscore_sum=1837.0:capture_class_counter=c__Actinomycetia--11||c__Alphaproteobacteria--2:capture_domain_counter=d__Bacteria--13:capture_family_counter=f__Geodermatophilaceae--11||f__Rhizobiaceae--2:capture_genus_counter=g__Blastococcus--11||g__Hoeflea--1||g__Sinorhizobium--1:capture_order_counter=o__Mycobacteriales--11||o__Rhizobiales--2:capture_phylum_counter=p__Actinobacteriota--11||p__Proteobacteria--2:capture_species_counter=s__Blastococcus saxobsidens--11||s__Hoeflea sp002733955--1||s__Sinorhizobium sp000421085--1:evalue_avg=6.2048002030002974e-46:evalue_max=6.2e-45:evalue_min=2.43e-68:evalue_std=1.9604440677244757e-45:evalue_sum=6.204800203000298e-45:gapopen_avg=0.4:gapopen_max=1.0:gapopen_min=0.0:gapopen_std=0.5163977794943222:gapopen_sum=4.0:gtdb_class_counter=:gtdb_domain_counter=:gtdb_family_counter=:gtdb_genus_counter=:gtdb_order_counter=:gtdb_phylum_counter=:gtdb_species_counter=:heptad_counter=MCP-38H--13:lbd_counter=:length_avg=133.5:length_max=155.0:length_min=103.0:length_std=20.74849392124643:length_sum=1335.0:mismatch_avg=23.7:mismatch_max=35.0:mismatch_min=11.0:mismatch_std=8.219894565422763:mismatch_sum=237.0:name=N795991:qcovhsp_avg=97.71000000000001:qcovhsp_max=100.0:qcovhsp_min=95.5:qcovhsp_std=2.000805393390929:qcovhsp_sum=977.1:qend_avg=136.6:qend_max=159.0:qend_min=104.0:qend_std=23.59943502148586:qend_sum=1366.0:qstart_avg=4.5:qstart_max=8.0:qstart_min=1.0:qstart_std=3.24037034920393:qstart_sum=45.0:ref_name_counter=RS_GCF_000429625.1_protein.faa_NZ_AUCF01000004.1_111@PF00015_full_PFAM.488.664--3||RS_GCF_016765655.1_protein.faa_NZ_JAETGP010000022.1_59@PF00015_full_PFAM.486.659--3||RS_GCF_017356015.1_protein.faa_NZ_JAFIQV010000076.1_11@PF00015_full_PFAM.492.668--4:scovhsp_avg=76.2:scovhsp_max=88.1:scovhsp_min=59.5:scovhsp_std=11.512505278078171:scovhsp_sum=762.0:send_avg=142.6:send_max=155.0:send_min=103.0:send_std=19.13228800861111:send_sum=1426.0:sstart_avg=10.1:sstart_max=49.0:sstart_min=1.0:sstart_std=17.37463029183003:sstart_sum=101.0],(5bb896f3-4a40-4fcb-ae34-39fd13d8d6a8_1@MCPsignal.57.217:5e-09[&&NHX:Sample=rhizpot3:Type=capture:besthit=81.6:bitscore=206.0:capture_class=c__Actinomycetia:capture_domain=d__Bacteria:capture_family=f__Geodermatophilaceae:capture_genus=g__Blastococcus:capture_order=o__Mycobacteriales:capture_phylum=p__Actinobacteriota:capture_species=s__Blastococcus saxobsidens:evalue=2.52e-68:gapopen=0.0:heptad=MCP-38H:length=152.0:mismatch=28.0:qcovhsp=95.0:qend=160.0:qstart=9.0:ref_name=RS_GCF_017356015.1_protein.faa_NZ_JAFIQV010000076.1_11@PF00015_full_PFAM.492.668:scovhsp=86.4:send=154.0:sstart=3.0],71a236de-26df-4385-bedb-8d54a842edb9_2@MCPsignal.50.209:0.004716[&&NHX:Sample=rhizpot3:Type=capture:besthit=82.2:bitscore=207.0:capture_class=c__Actinomycetia:capture_domain=d__Bacteria:capture_family=f__Geodermatophilaceae:capture_genus=g__Blastococcus:capture_order=o__Mycobacteriales:capture_phylum=p__Actinobacteriota:capture_species=s__Blastococcus saxobsidens:evalue=5.98e-69:gapopen=0.0:heptad=MCP-38H:length=152.0:mismatch=27.0:qcovhsp=95.6:qend=159.0:qstart=8.0:ref_name=RS_GCF_017356015.1_protein.faa_NZ_JAFIQV010000076.1_11@PF00015_full_PFAM.492.668:scovhsp=86.4:send=154.0:sstart=3.0])0:5e-09[&&NHX:Sample_counter=rhizpot3--2:Type_counter=capture--2:besthit_avg=81.9:besthit_max=82.2:besthit_min=81.6:besthit_std=0.4242640687119345:besthit_sum=163.8:bitscore_avg=206.5:bitscore_max=207.0:bitscore_min=206.0:bitscore_std=0.7071067811865476:bitscore_sum=413.0:capture_class_counter=c__Actinomycetia--2:capture_domain_counter=d__Bacteria--2:capture_family_counter=f__Geodermatophilaceae--2:capture_genus_counter=g__Blastococcus--2:capture_order_counter=o__Mycobacteriales--2:capture_phylum_counter=p__Actinobacteriota--2:capture_species_counter=s__Blastococcus saxobsidens--2:evalue_avg=1.5590000000000002e-68:evalue_max=2.52e-68:evalue_min=5.98e-69:evalue_std=1.3590592334405443e-68:evalue_sum=3.1180000000000004e-68:gapopen_avg=0.0:gapopen_max=0.0:gapopen_min=0.0:gapopen_std=0.0:gapopen_sum=0.0:gtdb_class_counter=:gtdb_domain_counter=:gtdb_family_counter=:gtdb_genus_counter=:gtdb_order_counter=:gtdb_phylum_counter=:gtdb_species_counter=:heptad_counter=MCP-38H--2:lbd_counter=:length_avg=152.0:length_max=152.0:length_min=152.0:length_std=0.0:length_sum=304.0:mismatch_avg=27.5:mismatch_max=28.0:mismatch_min=27.0:mismatch_std=0.7071067811865476:mismatch_sum=55.0:name=N795994:qcovhsp_avg=95.3:qcovhsp_max=95.6:qcovhsp_min=95.0:qcovhsp_std=0.42426406871192446:qcovhsp_sum=190.6:qend_avg=159.5:qend_max=160.0:qend_min=159.0:qend_std=0.7071067811865476:qend_sum=319.0:qstart_avg=8.5:qstart_max=9.0:qstart_min=8.0:qstart_std=0.7071067811865476:qstart_sum=17.0:ref_name_counter=RS_GCF_017356015.1_protein.faa_NZ_JAFIQV010000076.1_11@PF00015_full_PFAM.492.668--2:scovhsp_avg=86.4:scovhsp_max=86.4:scovhsp_min=86.4:scovhsp_std=0.0:scovhsp_sum=172.8:send_avg=154.0:send_max=154.0:send_min=154.0:send_std=0.0:send_sum=308.0:sstart_avg=3.0:sstart_max=3.0:sstart_min=3.0:sstart_std=0.0:sstart_sum=6.0])0.992:5e-09[&&NHX:Sample_counter=rhizpot1--6||rhizpot2--1||rhizpot3--8:Type_counter=capture--15:besthit_avg=82.20833333333333:besthit_max=89.3:besthit_min=76.8:besthit_std=4.1570221713786095:besthit_sum=986.4999999999999:bitscore_avg=187.5:bitscore_max=207.0:bitscore_min=144.0:bitscore_std=22.573113532374187:bitscore_sum=2250.0:capture_class_counter=c__Actinomycetia--13||c__Alphaproteobacteria--2:capture_domain_counter=d__Bacteria--15:capture_family_counter=f__Geodermatophilaceae--13||f__Rhizobiaceae--2:capture_genus_counter=g__Blastococcus--13||g__Hoeflea--1||g__Sinorhizobium--1:capture_order_counter=o__Mycobacteriales--13||o__Rhizobiales--2:capture_phylum_counter=p__Actinobacteriota--13||p__Proteobacteria--2:capture_species_counter=s__Blastococcus saxobsidens--13||s__Hoeflea sp002733955--1||s__Sinorhizobium sp000421085--1:evalue_avg=5.170666835833581e-46:evalue_max=6.2e-45:evalue_min=5.98e-69:evalue_std=1.7896603938060258e-45:evalue_sum=6.204800203000298e-45:gapopen_avg=0.3333333333333333:gapopen_max=1.0:gapopen_min=0.0:gapopen_std=0.492365963917331:gapopen_sum=4.0:gtdb_class_counter=:gtdb_domain_counter=:gtdb_family_counter=:gtdb_genus_counter=:gtdb_order_counter=:gtdb_phylum_counter=:gtdb_species_counter=:heptad_counter=MCP-38H--15:lbd_counter=:length_avg=136.58333333333334:length_max=155.0:length_min=103.0:length_std=20.101824129499626:length_sum=1639.0:mismatch_avg=24.333333333333332:mismatch_max=35.0:mismatch_min=11.0:mismatch_std=7.583874439569231:mismatch_sum=292.0:name=N795995:qcovhsp_avg=97.30833333333332:qcovhsp_max=100.0:qcovhsp_min=95.0:qcovhsp_std=2.0424843755197815:qcovhsp_sum=1167.6999999999998:qend_avg=140.41666666666666:qend_max=160.0:qend_min=104.0:qend_std=23.133833284266625:qend_sum=1685.0:qstart_avg=5.166666666666667:qstart_max=9.0:qstart_min=1.0:qstart_std=3.325748947320898:qstart_sum=62.0:ref_name_counter=RS_GCF_000429625.1_protein.faa_NZ_AUCF01000004.1_111@PF00015_full_PFAM.488.664--3||RS_GCF_016765655.1_protein.faa_NZ_JAETGP010000022.1_59@PF00015_full_PFAM.486.659--3||RS_GCF_017356015.1_protein.faa_NZ_JAFIQV010000076.1_11@PF00015_full_PFAM.492.668--6:scovhsp_avg=77.90000000000002:scovhsp_max=88.1:scovhsp_min=59.5:scovhsp_std=11.144668517440811:scovhsp_sum=934.8000000000002:send_avg=144.5:send_max=155.0:send_min=103.0:send_std=17.86566030634799:send_sum=1734.0:sstart_avg=8.916666666666666:sstart_max=49.0:sstart_min=1.0:sstart_std=15.95709208718142:sstart_sum=107.0],6f954428-a16f-43e1-9be9-51bbda408e62_1@MCPsignal.146.270:0.00685043[&&NHX:Sample=rhizpot1:Type=capture:besthit=82.9:bitscore=175.0:capture_class=c__Actinomycetia:capture_domain=d__Bacteria:capture_family=f__Geodermatophilaceae:capture_genus=g__Blastococcus:capture_order=o__Mycobacteriales:capture_phylum=p__Actinobacteriota:capture_species=s__Blastococcus saxobsidens:evalue=1.27e-56:gapopen=0.0:heptad=MCP-38H:length=123.0:mismatch=21.0:qcovhsp=99.2:qend=124.0:qstart=2.0:ref_name=RS_GCF_000429625.1_protein.faa_NZ_AUCF01000004.1_111@PF00015_full_PFAM.488.664:scovhsp=69.9:send=155.0:sstart=33.0])0.987:0.0565828[&&NHX:Sample_counter=rhizpot1--7||rhizpot2--1||rhizpot3--8:Type_counter=capture--16:besthit_avg=82.26153846153845:besthit_max=89.3:besthit_min=76.8:besthit_std=3.984666121843096:besthit_sum=1069.3999999999999:bitscore_avg=186.53846153846155:bitscore_max=207.0:bitscore_min=144.0:bitscore_std=21.888411639554025:bitscore_sum=2425.0:capture_class_counter=c__Actinomycetia--14||c__Alphaproteobacteria--2:capture_domain_counter=d__Bacteria--16:capture_family_counter=f__Geodermatophilaceae--14||f__Rhizobiaceae--2:capture_genus_counter=g__Blastococcus--14||g__Hoeflea--1||g__Sinorhizobium--1:capture_order_counter=o__Mycobacteriales--14||o__Rhizobiales--2:capture_phylum_counter=p__Actinobacteriota--14||p__Proteobacteria--2:capture_species_counter=s__Blastococcus saxobsidens--14||s__Hoeflea sp002733955--1||s__Sinorhizobium sp000421085--1:evalue_avg=4.772923233086921e-46:evalue_max=6.2e-45:evalue_min=5.98e-69:evalue_std=1.7194601753514998e-45:evalue_sum=6.204800203012997e-45:gapopen_avg=0.3076923076923077:gapopen_max=1.0:gapopen_min=0.0:gapopen_std=0.48038446141526137:gapopen_sum=4.0:gtdb_class_counter=:gtdb_domain_counter=:gtdb_family_counter=:gtdb_genus_counter=:gtdb_order_counter=:gtdb_phylum_counter=:gtdb_species_counter=:heptad_counter=MCP-38H--16:lbd_counter=:length_avg=135.53846153846155:length_max=155.0:length_min=103.0:length_std=19.611286650869292:length_sum=1762.0:mismatch_avg=24.076923076923077:mismatch_max=35.0:mismatch_min=11.0:mismatch_std=7.319625883672134:mismatch_sum=313.0:name=N795997:qcovhsp_avg=97.45384615384616:qcovhsp_max=100.0:qcovhsp_min=95.0:qcovhsp_std=2.0246873769446436:qcovhsp_sum=1266.9:qend_avg=139.15384615384616:qend_max=160.0:qend_min=104.0:qend_std=22.612113839879996:qend_sum=1809.0:qstart_avg=4.923076923076923:qstart_max=9.0:qstart_min=1.0:qstart_std=3.3030677271676416:qstart_sum=64.0:ref_name_counter=RS_GCF_000429625.1_protein.faa_NZ_AUCF01000004.1_111@PF00015_full_PFAM.488.664--4||RS_GCF_016765655.1_protein.faa_NZ_JAETGP010000022.1_59@PF00015_full_PFAM.486.659--3||RS_GCF_017356015.1_protein.faa_NZ_JAFIQV010000076.1_11@PF00015_full_PFAM.492.668--6:scovhsp_avg=77.28461538461539:scovhsp_max=88.1:scovhsp_min=59.5:scovhsp_std=10.89845907715445:scovhsp_sum=1004.7000000000002:send_avg=145.30769230769232:send_max=155.0:send_min=103.0:send_std=17.35119887973458:send_sum=1889.0:sstart_avg=10.76923076923077:sstart_max=49.0:sstart_min=1.0:sstart_std=16.6741009060651:sstart_sum=140.0],((((((32a1cc58-509f-4bad-9d09-895af3c9fbb0_2@MCPsignal.37.197:0.0055033[&&NHX:Sample=rhizpot1:Type=capture:capture_class=c__Myxococcia:capture_domain=d__Bacteria:capture_family=f__Myxococcaceae:capture_genus=g__Myxococcus:capture_order=o__Myxococcales:capture_phylum=p__Myxococcota:capture_species=s__Myxococcus sp013336725:heptad=MCP-38H],43ff3b66-1b14-4308-b6d0-f482363dd4cf_2@MCPsignal.402.531:5e-09[&&NHX:Sample=rhizpot1:Type=capture:besthit=88.2:bitscore=196.0:capture_class=c__Actinomycetia:capture_domain=d__Bacteria:capture_family=f__Geodermatophilaceae:capture_genus=g__Geodermatophilus:capture_order=o__Mycobacteriales:capture_phylum=p__Actinobacteriota:capture_species=s__Geodermatophilus siccatus:evalue=8.61e-65:gapopen=0.0:heptad=MCP-38H:length=127.0:mismatch=15.0:qcovhsp=98.4:qend=128.0:qstart=2.0:ref_name=RS_GCF_016765655.1_protein.faa_NZ_JAETGP010000022.1_59@PF00015_full_PFAM.486.659:scovhsp=73.4:send=128.0:sstart=2.0])0.96:0.0403708[&&NHX:Sample_counter=rhizpot1--2:Type_counter=capture--2:besthit_avg=88.2:besthit_max=88.2:besthit_min=88.2:besthit_std=0:besthit_sum=88.2:bitscore_avg=196.0:bitscore_max=196.0:bitscore_min=196.0:bitscore_std=0:bitscore_sum=196.0:capture_class_counter=c__Actinomycetia--1||c__Myxococcia--1:capture_domain_counter=d__Bacteria--2:capture_family_counter=f__Geodermatophilaceae--1||f__Myxococcaceae--1:capture_genus_counter=g__Geodermatophilus--1||g__Myxococcus--1:capture_order_counter=o__Mycobacteriales--1||o__Myxococcales--1:capture_phylum_counter=p__Actinobacteriota--1||p__Myxococcota--1:capture_species_counter=s__Geodermatophilus siccatus--1||s__Myxococcus sp013336725--1:evalue_avg=8.61e-65:evalue_max=8.61e-65:evalue_min=8.61e-65:evalue_std=0:evalue_sum=8.61e-65:gapopen_avg=0.0:gapopen_max=0.0:gapopen_min=0.0:gapopen_std=0:gapopen_sum=0.0:gtdb_class_counter=:gtdb_domain_counter=:gtdb_family_counter=:gtdb_genus_counter=:gtdb_order_counter=:gtdb_phylum_counter=:gtdb_species_counter=:heptad_counter=MCP-38H--2:lbd_counter=:length_avg=127.0:length_max=127.0:length_min=127.0:length_std=0:length_sum=127.0:mismatch_avg=15.0:mismatch_max=15.0:mismatch_min=15.0:mismatch_std=0:mismatch_sum=15.0:name=N796000:qcovhsp_avg=98.4:qcovhsp_max=98.4:qcovhsp_min=98.4:qcovhsp_std=0:qcovhsp_sum=98.4:qend_avg=128.0:qend_max=128.0:qend_min=128.0:qend_std=0:qend_sum=128.0:qstart_avg=2.0:qstart_max=2.0:qstart_min=2.0:qstart_std=0:qstart_sum=2.0:ref_name_counter=RS_GCF_016765655.1_protein.faa_NZ_JAETGP010000022.1_59@PF00015_full_PFAM.486.659--1:scovhsp_avg=73.4:scovhsp_max=73.4:scovhsp_min=73.4:scovhsp_std=0:scovhsp_sum=73.4:send_avg=128.0:send_max=128.0:send_min=128.0:send_std=0:send_sum=128.0:sstart_avg=2.0:sstart_max=2.0:sstart_min=2.0:sstart_std=0:sstart_sum=2.0],0e6e4bc1-aa10-4822-962e-6ce75c78d5f3_3@MCPsignal.25.173:0.0880693[&&NHX:Sample=rhizpot1:Type=capture:capture_class=c__Gammaproteobacteria:capture_domain=d__Bacteria:capture_family=f__Pseudomonadaceae:capture_genus=g__Pseudomonas_E:capture_order=o__Pseudomonadales:capture_phylum=p__Proteobacteria:capture_species=s__Pseudomonas_E sp003852235:heptad=MCP-38H])0.712:0.00854243[&&NHX:Sample_counter=rhizpot1--3:Type_counter=capture--3:besthit_avg=88.2:besthit_max=88.2:besthit_min=88.2:besthit_std=0:besthit_sum=88.2:bitscore_avg=196.0:bitscore_max=196.0:bitscore_min=196.0:bitscore_std=0:bitscore_sum=196.0:capture_class_counter=c__Actinomycetia--1||c__Gammaproteobacteria--1||c__Myxococcia--1:capture_domain_counter=d__Bacteria--3:capture_family_counter=f__Geodermatophilaceae--1||f__Myxococcaceae--1||f__Pseudomonadaceae--1:capture_genus_counter=g__Geodermatophilus--1||g__Myxococcus--1||g__Pseudomonas_E--1:capture_order_counter=o__Mycobacteriales--1||o__Myxococcales--1||o__Pseudomonadales--1:capture_phylum_counter=p__Actinobacteriota--1||p__Myxococcota--1||p__Proteobacteria--1:capture_species_counter=s__Geodermatophilus siccatus--1||s__Myxococcus sp013336725--1||s__Pseudomonas_E sp003852235--1:evalue_avg=8.61e-65:evalue_max=8.61e-65:evalue_min=8.61e-65:evalue_std=0:evalue_sum=8.61e-65:gapopen_avg=0.0:gapopen_max=0.0:gapopen_min=0.0:gapopen_std=0:gapopen_sum=0.0:gtdb_class_counter=:gtdb_domain_counter=:gtdb_family_counter=:gtdb_genus_counter=:gtdb_order_counter=:gtdb_phylum_counter=:gtdb_species_counter=:heptad_counter=MCP-38H--3:lbd_counter=:length_avg=127.0:length_max=127.0:length_min=127.0:length_std=0:length_sum=127.0:mismatch_avg=15.0:mismatch_max=15.0:mismatch_min=15.0:mismatch_std=0:mismatch_sum=15.0:name=N796002:qcovhsp_avg=98.4:qcovhsp_max=98.4:qcovhsp_min=98.4:qcovhsp_std=0:qcovhsp_sum=98.4:qend_avg=128.0:qend_max=128.0:qend_min=128.0:qend_std=0:qend_sum=128.0:qstart_avg=2.0:qstart_max=2.0:qstart_min=2.0:qstart_std=0:qstart_sum=2.0:ref_name_counter=RS_GCF_016765655.1_protein.faa_NZ_JAETGP010000022.1_59@PF00015_full_PFAM.486.659--1:scovhsp_avg=73.4:scovhsp_max=73.4:scovhsp_min=73.4:scovhsp_std=0:scovhsp_sum=73.4:send_avg=128.0:send_max=128.0:send_min=128.0:send_std=0:send_sum=128.0:sstart_avg=2.0:sstart_max=2.0:sstart_min=2.0:sstart_std=0:sstart_sum=2.0],RS_GCF_000576635.1_protein.faa_NZ_AVFL01000017.1_99@PF00015_full_PFAM.363.534:0.110477[&&NHX:Type=GTDB:gtdb_class=c__Alphaproteobacteria:gtdb_domain=d__Bacteria:gtdb_family=f__Azospirillaceae:gtdb_genus=g__Skermanella:gtdb_order=o__Azospirillales:gtdb_phylum=p__Proteobacteria:gtdb_species=s__Skermanella stibiiresistens:heptad=MCP-38H:species=d__Bacteria_p__Proteobacteria_c__Alphaproteobacteria_o__Azospirillales_f__Azospirillaceae_g__Skermanella_s__Skermanella stibiiresistens])0.911:0.0240304[&&NHX:Sample_counter=rhizpot1--3:Type_counter=GTDB--1||capture--3:besthit_avg=88.2:besthit_max=88.2:besthit_min=88.2:besthit_std=0:besthit_sum=88.2:bitscore_avg=196.0:bitscore_max=196.0:bitscore_min=196.0:bitscore_std=0:bitscore_sum=196.0:capture_class_counter=c__Actinomycetia--1||c__Gammaproteobacteria--1||c__Myxococcia--1:capture_domain_counter=d__Bacteria--3:capture_family_counter=f__Geodermatophilaceae--1||f__Myxococcaceae--1||f__Pseudomonadaceae--1:capture_genus_counter=g__Geodermatophilus--1||g__Myxococcus--1||g__Pseudomonas_E--1:capture_order_counter=o__Mycobacteriales--1||o__Myxococcales--1||o__Pseudomonadales--1:capture_phylum_counter=p__Actinobacteriota--1||p__Myxococcota--1||p__Proteobacteria--1:capture_species_counter=s__Geodermatophilus siccatus--1||s__Myxococcus sp013336725--1||s__Pseudomonas_E sp003852235--1:evalue_avg=8.61e-65:evalue_max=8.61e-65:evalue_min=8.61e-65:evalue_std=0:evalue_sum=8.61e-65:gapopen_avg=0.0:gapopen_max=0.0:gapopen_min=0.0:gapopen_std=0:gapopen_sum=0.0:gtdb_class_counter=c__Alphaproteobacteria--1:gtdb_domain_counter=d__Bacteria--1:gtdb_family_counter=f__Azospirillaceae--1:gtdb_genus_counter=g__Skermanella--1:gtdb_order_counter=o__Azospirillales--1:gtdb_phylum_counter=p__Proteobacteria--1:gtdb_species_counter=s__Skermanella stibiiresistens--1:heptad_counter=MCP-38H--4:lbd_counter=:lca_tree=s__Skermanella stibiiresistens:length_avg=127.0:length_max=127.0:length_min=127.0:length_std=0:length_sum=127.0:mismatch_avg=15.0:mismatch_max=15.0:mismatch_min=15.0:mismatch_std=0:mismatch_sum=15.0:name=N796004:qcovhsp_avg=98.4:qcovhsp_max=98.4:qcovhsp_min=98.4:qcovhsp_std=0:qcovhsp_sum=98.4:qend_avg=128.0:qend_max=128.0:qend_min=128.0:qend_std=0:qend_sum=128.0:qstart_avg=2.0:qstart_max=2.0:qstart_min=2.0:qstart_std=0:qstart_sum=2.0:ref_name_counter=RS_GCF_016765655.1_protein.faa_NZ_JAETGP010000022.1_59@PF00015_full_PFAM.486.659--1:scovhsp_avg=73.4:scovhsp_max=73.4:scovhsp_min=73.4:scovhsp_std=0:scovhsp_sum=73.4:send_avg=128.0:send_max=128.0:send_min=128.0:send_std=0:send_sum=128.0:sstart_avg=2.0:sstart_max=2.0:sstart_min=2.0:sstart_std=0:sstart_sum=2.0],((e301c942-a2e9-48d0-a0b2-d1d889f0f053_4@MCPsignal.22.168:0.0364213[&&NHX:Sample=rhizpot3:Type=capture:besthit=83.3:bitscore=161.0:capture_class=c__Alphaproteobacteria:capture_domain=d__Bacteria:capture_family=f__Beijerinckiaceae:capture_genus=g__Methylobacterium:capture_order=o__Rhizobiales:capture_phylum=p__Proteobacteria:capture_species=s__Methylobacterium tarhaniae:evalue=5.65e-51:gapopen=1.0:heptad=MCP-38H:length=144.0:mismatch=23.0:qcovhsp=98.6:qend=146.0:qstart=3.0:ref_name=RS_GCF_016765655.1_protein.faa_NZ_JAETGP010000022.1_59@PF00015_full_PFAM.486.659:scovhsp=82.7:send=159.0:sstart=17.0],((36777581-7b1e-4252-9648-01713c107abb_5@MCPsignal.441.536:0.0138628[&&NHX:Sample=rhizpot1:Type=capture:capture_class=c__Alphaproteobacteria:capture_domain=d__Bacteria:capture_family=f__Caulobacteraceae:capture_genus=g__CAHJWH01:capture_order=o__Caulobacterales:capture_phylum=p__Proteobacteria:capture_species=s__CAHJWH01 sp009765965:heptad=MCP-38H],fda5ab23-7266-4ebd-8900-b8f873543f5a_4@MCPsignal.67.207:0.00574148[&&NHX:Sample=rhizpot1:Type=capture:capture_class=c__Alphaproteobacteria:capture_domain=d__Bacteria:capture_family=f__Caulobacteraceae:capture_genus=g__CAHJWH01:capture_order=o__Caulobacterales:capture_phylum=p__Proteobacteria:capture_species=s__CAHJWH01 sp009765965:heptad=MCP-38H])0.989:0.0510325[&&NHX:Sample_counter=rhizpot1--2:Type_counter=capture--2:capture_class_counter=c__Alphaproteobacteria--2:capture_domain_counter=d__Bacteria--2:capture_family_counter=f__Caulobacteraceae--2:capture_genus_counter=g__CAHJWH01--2:capture_order_counter=o__Caulobacterales--2:capture_phylum_counter=p__Proteobacteria--2:capture_species_counter=s__CAHJWH01 sp009765965--2:gtdb_class_counter=:gtdb_domain_counter=:gtdb_family_counter=:gtdb_genus_counter=:gtdb_order_counter=:gtdb_phylum_counter=:gtdb_species_counter=:heptad_counter=MCP-38H--2:lbd_counter=:name=N796008:ref_name_counter=],00cb1af8-e9ed-4b5a-925c-d1e6b5028976_5@MCPsignal.392.541:0.0153175[&&NHX:Sample=rhizpot3:Type=capture:capture_class=c__Alphaproteobacteria:capture_domain=d__Bacteria:capture_family=f__Beijerinckiaceae:capture_genus=g__Methylobacterium:capture_order=o__Rhizobiales:capture_phylum=p__Proteobacteria:capture_species=s__Methylobacterium tarhaniae:heptad=MCP-38H])0.807:0.0113836[&&NHX:Sample_counter=rhizpot1--2||rhizpot3--1:Type_counter=capture--3:capture_class_counter=c__Alphaproteobacteria--3:capture_domain_counter=d__Bacteria--3:capture_family_counter=f__Beijerinckiaceae--1||f__Caulobacteraceae--2:capture_genus_counter=g__CAHJWH01--2||g__Methylobacterium--1:capture_order_counter=o__Caulobacterales--2||o__Rhizobiales--1:capture_phylum_counter=p__Proteobacteria--3:capture_species_counter=s__CAHJWH01 sp009765965--2||s__Methylobacterium tarhaniae--1:gtdb_class_counter=:gtdb_domain_counter=:gtdb_family_counter=:gtdb_genus_counter=:gtdb_order_counter=:gtdb_phylum_counter=:gtdb_species_counter=:heptad_counter=MCP-38H--3:lbd_counter=:name=N796010:ref_name_counter=])0.784:0.00770954[&&NHX:Sample_counter=rhizpot1--2||rhizpot3--2:Type_counter=capture--4:besthit_avg=83.3:besthit_max=83.3:besthit_min=83.3:besthit_std=0:besthit_sum=83.3:bitscore_avg=161.0:bitscore_max=161.0:bitscore_min=161.0:bitscore_std=0:bitscore_sum=161.0:capture_class_counter=c__Alphaproteobacteria--4:capture_domain_counter=d__Bacteria--4:capture_family_counter=f__Beijerinckiaceae--2||f__Caulobacteraceae--2:capture_genus_counter=g__CAHJWH01--2||g__Methylobacterium--2:capture_order_counter=o__Caulobacterales--2||o__Rhizobiales--2:capture_phylum_counter=p__Proteobacteria--4:capture_species_counter=s__CAHJWH01 sp009765965--2||s__Methylobacterium tarhaniae--2:evalue_avg=5.65e-51:evalue_max=5.65e-51:evalue_min=5.65e-51:evalue_std=0:evalue_sum=5.65e-51:gapopen_avg=1.0:gapopen_max=1.0:gapopen_min=1.0:gapopen_std=0:gapopen_sum=1.0:gtdb_class_counter=:gtdb_domain_counter=:gtdb_family_counter=:gtdb_genus_counter=:gtdb_order_counter=:gtdb_phylum_counter=:gtdb_species_counter=:heptad_counter=MCP-38H--4:lbd_counter=:length_avg=144.0:length_max=144.0:length_min=144.0:length_std=0:length_sum=144.0:mismatch_avg=23.0:mismatch_max=23.0:mismatch_min=23.0:mismatch_std=0:mismatch_sum=23.0:name=N796011:qcovhsp_avg=98.6:qcovhsp_max=98.6:qcovhsp_min=98.6:qcovhsp_std=0:qcovhsp_sum=98.6:qend_avg=146.0:qend_max=146.0:qend_min=146.0:qend_std=0:qend_sum=146.0:qstart_avg=3.0:qstart_max=3.0:qstart_min=3.0:qstart_std=0:qstart_sum=3.0:ref_name_counter=RS_GCF_016765655.1_protein.faa_NZ_JAETGP010000022.1_59@PF00015_full_PFAM.486.659--1:scovhsp_avg=82.7:scovhsp_max=82.7:scovhsp_min=82.7:scovhsp_std=0:scovhsp_sum=82.7:send_avg=159.0:send_max=159.0:send_min=159.0:send_std=0:send_sum=159.0:sstart_avg=17.0:sstart_max=17.0:sstart_min=17.0:sstart_std=0:sstart_sum=17.0],(RS_GCF_016806835.1_protein.faa_NZ_JAEUWT010000021.1_81@PF00015_full_PFAM.486.658:0.0228737[&&NHX:Type=GTDB:gtdb_class=c__Alphaproteobacteria:gtdb_domain=d__Bacteria:gtdb_family=f__Azospirillaceae:gtdb_genus=g__Skermanella:gtdb_order=o__Azospirillales:gtdb_phylum=p__Proteobacteria:gtdb_species=s__Skermanella rosea:heptad=MCP-38H:species=d__Bacteria_p__Proteobacteria_c__Alphaproteobacteria_o__Azospirillales_f__Azospirillaceae_g__Skermanella_s__Skermanella rosea],(RS_GCF_016765655.1_protein.faa_NZ_JAETGP010000022.1_59@PF00015_full_PFAM.486.659:0.0149964[&&NHX:Type=GTDB:gtdb_class=c__Alphaproteobacteria:gtdb_domain=d__Bacteria:gtdb_family=f__Azospirillaceae:gtdb_genus=g__Skermanella:gtdb_order=o__Azospirillales:gtdb_phylum=p__Proteobacteria:gtdb_species=s__Skermanella mucosa:heptad=MCP-38H:species=d__Bacteria_p__Proteobacteria_c__Alphaproteobacteria_o__Azospirillales_f__Azospirillaceae_g__Skermanella_s__Skermanella mucosa],(RS_GCF_008843145.1_protein.faa_NZ_CP030265.1_3446@PF00015_full_PFAM.371.536:0.0349606[&&NHX:Type=GTDB:gtdb_class=c__Alphaproteobacteria:gtdb_domain=d__Bacteria:gtdb_family=f__Azospirillaceae:gtdb_genus=g__Skermanella:gtdb_order=o__Azospirillales:gtdb_phylum=p__Proteobacteria:gtdb_species=s__Skermanella pratensis:heptad=MCP-38H:species=d__Bacteria_p__Proteobacteria_c__Alphaproteobacteria_o__Azospirillales_f__Azospirillaceae_g__Skermanella_s__Skermanella pratensis],(RS_GCF_016653635.2_protein.faa_NZ_CP067421.1_406@PF00015_full_PFAM.488.657:0.0045943[&&NHX:Type=GTDB:gtdb_class=c__Alphaproteobacteria:gtdb_domain=d__Bacteria:gtdb_family=f__Azospirillaceae:gtdb_genus=g__Skermanella:gtdb_order=o__Azospirillales:gtdb_phylum=p__Proteobacteria:gtdb_species=s__Skermanella sp016653635:heptad=MCP-38H:species=d__Bacteria_p__Proteobacteria_c__Alphaproteobacteria_o__Azospirillales_f__Azospirillaceae_g__Skermanella_s__Skermanella sp016653635],((RS_GCF_016765655.1_protein.faa_NZ_JAETGP010000039.1_52@PF00015_full_PFAM.487.655:5e-09[&&NHX:Type=GTDB:gtdb_class=c__Alphaproteobacteria:gtdb_domain=d__Bacteria:gtdb_family=f__Azospirillaceae:gtdb_genus=g__Skermanella:gtdb_order=o__Azospirillales:gtdb_phylum=p__Proteobacteria:gtdb_species=s__Skermanella mucosa:heptad=MCP-38H:species=d__Bacteria_p__Proteobacteria_c__Alphaproteobacteria_o__Azospirillales_f__Azospirillaceae_g__Skermanella_s__Skermanella mucosa],RS_GCF_000576635.1_protein.faa_NZ_AVFL01000056.1_17@PF00015_full_PFAM.486.665:0.0718511[&&NHX:Type=GTDB:gtdb_class=c__Alphaproteobacteria:gtdb_domain=d__Bacteria:gtdb_family=f__Azospirillaceae:gtdb_genus=g__Skermanella:gtdb_order=o__Azospirillales:gtdb_phylum=p__Proteobacteria:gtdb_species=s__Skermanella stibiiresistens:heptad=MCP-38H:species=d__Bacteria_p__Proteobacteria_c__Alphaproteobacteria_o__Azospirillales_f__Azospirillaceae_g__Skermanella_s__Skermanella stibiiresistens])0.91:0.0088837[&&NHX:Sample_counter=:Type_counter=GTDB--2:capture_class_counter=:capture_domain_counter=:capture_family_counter=:capture_genus_counter=:capture_order_counter=:capture_phylum_counter=:capture_species_counter=:evoltype=D:gtdb_class_counter=c__Alphaproteobacteria--2:gtdb_domain_counter=d__Bacteria--2:gtdb_family_counter=f__Azospirillaceae--2:gtdb_genus_counter=g__Skermanella--2:gtdb_order_counter=o__Azospirillales--2:gtdb_phylum_counter=p__Proteobacteria--2:gtdb_species_counter=s__Skermanella mucosa--1||s__Skermanella stibiiresistens--1:heptad_counter=MCP-38H--2:lbd_counter=:lca=d__Bacteria:lca_tree=g__Skermanella:name=N796018:ref_name_counter=],RS_GCF_016806835.1_protein.faa_NZ_JAEUWT010000043.1_1@PF00015_full_PFAM.486.655:0.0232448[&&NHX:Type=GTDB:gtdb_class=c__Alphaproteobacteria:gtdb_domain=d__Bacteria:gtdb_family=f__Azospirillaceae:gtdb_genus=g__Skermanella:gtdb_order=o__Azospirillales:gtdb_phylum=p__Proteobacteria:gtdb_species=s__Skermanella rosea:heptad=MCP-38H:species=d__Bacteria_p__Proteobacteria_c__Alphaproteobacteria_o__Azospirillales_f__Azospirillaceae_g__Skermanella_s__Skermanella rosea])0:5e-09[&&NHX:Sample_counter=:Type_counter=GTDB--3:capture_class_counter=:capture_domain_counter=:capture_family_counter=:capture_genus_counter=:capture_order_counter=:capture_phylum_counter=:capture_species_counter=:evoltype=D:gtdb_class_counter=c__Alphaproteobacteria--3:gtdb_domain_counter=d__Bacteria--3:gtdb_family_counter=f__Azospirillaceae--3:gtdb_genus_counter=g__Skermanella--3:gtdb_order_counter=o__Azospirillales--3:gtdb_phylum_counter=p__Proteobacteria--3:gtdb_species_counter=s__Skermanella mucosa--1||s__Skermanella rosea--1||s__Skermanella stibiiresistens--1:heptad_counter=MCP-38H--3:lbd_counter=:lca=d__Bacteria:lca_tree=g__Skermanella:name=N796020:ref_name_counter=])0.93:0.0214292[&&NHX:Sample_counter=:Type_counter=GTDB--4:capture_class_counter=:capture_domain_counter=:capture_family_counter=:capture_genus_counter=:capture_order_counter=:capture_phylum_counter=:capture_species_counter=:evoltype=D:gtdb_class_counter=c__Alphaproteobacteria--4:gtdb_domain_counter=d__Bacteria--4:gtdb_family_counter=f__Azospirillaceae--4:gtdb_genus_counter=g__Skermanella--4:gtdb_order_counter=o__Azospirillales--4:gtdb_phylum_counter=p__Proteobacteria--4:gtdb_species_counter=s__Skermanella mucosa--1||s__Skermanella rosea--1||s__Skermanella sp016653635--1||s__Skermanella stibiiresistens--1:heptad_counter=MCP-38H--4:lbd_counter=:lca=d__Bacteria:lca_tree=g__Skermanella:name=N796021:ref_name_counter=])0.498:0.0179192[&&NHX:Sample_counter=:Type_counter=GTDB--5:capture_class_counter=:capture_domain_counter=:capture_family_counter=:capture_genus_counter=:capture_order_counter=:capture_phylum_counter=:capture_species_counter=:evoltype=D:gtdb_class_counter=c__Alphaproteobacteria--5:gtdb_domain_counter=d__Bacteria--5:gtdb_family_counter=f__Azospirillaceae--5:gtdb_genus_counter=g__Skermanella--5:gtdb_order_counter=o__Azospirillales--5:gtdb_phylum_counter=p__Proteobacteria--5:gtdb_species_counter=s__Skermanella mucosa--1||s__Skermanella pratensis--1||s__Skermanella rosea--1||s__Skermanella sp016653635--1||s__Skermanella stibiiresistens--1:heptad_counter=MCP-38H--5:lbd_counter=:lca=d__Bacteria:lca_tree=g__Skermanella:name=N796022:ref_name_counter=])0.638:0.00317233[&&NHX:Sample_counter=:Type_counter=GTDB--6:capture_class_counter=:capture_domain_counter=:capture_family_counter=:capture_genus_counter=:capture_order_counter=:capture_phylum_counter=:capture_species_counter=:evoltype=D:gtdb_class_counter=c__Alphaproteobacteria--6:gtdb_domain_counter=d__Bacteria--6:gtdb_family_counter=f__Azospirillaceae--6:gtdb_genus_counter=g__Skermanella--6:gtdb_order_counter=o__Azospirillales--6:gtdb_phylum_counter=p__Proteobacteria--6:gtdb_species_counter=s__Skermanella mucosa--2||s__Skermanella pratensis--1||s__Skermanella rosea--1||s__Skermanella sp016653635--1||s__Skermanella stibiiresistens--1:heptad_counter=MCP-38H--6:lbd_counter=:lca=d__Bacteria:lca_tree=g__Skermanella:name=N796023:ref_name_counter=])0.967:0.021687[&&NHX:Sample_counter=:Type_counter=GTDB--7:capture_class_counter=:capture_domain_counter=:capture_family_counter=:capture_genus_counter=:capture_order_counter=:capture_phylum_counter=:capture_species_counter=:evoltype=D:gtdb_class_counter=c__Alphaproteobacteria--7:gtdb_domain_counter=d__Bacteria--7:gtdb_family_counter=f__Azospirillaceae--7:gtdb_genus_counter=g__Skermanella--7:gtdb_order_counter=o__Azospirillales--7:gtdb_phylum_counter=p__Proteobacteria--7:gtdb_species_counter=s__Skermanella mucosa--2||s__Skermanella pratensis--1||s__Skermanella rosea--2||s__Skermanella sp016653635--1||s__Skermanella stibiiresistens--1:heptad_counter=MCP-38H--7:lbd_counter=:lca=d__Bacteria:lca_tree=g__Skermanella:name=N796024:ref_name_counter=])0.543:0.0106355[&&NHX:Sample_counter=rhizpot1--2||rhizpot3--2:Type_counter=GTDB--7||capture--4:besthit_avg=83.3:besthit_max=83.3:besthit_min=83.3:besthit_std=0:besthit_sum=83.3:bitscore_avg=161.0:bitscore_max=161.0:bitscore_min=161.0:bitscore_std=0:bitscore_sum=161.0:capture_class_counter=c__Alphaproteobacteria--4:capture_domain_counter=d__Bacteria--4:capture_family_counter=f__Beijerinckiaceae--2||f__Caulobacteraceae--2:capture_genus_counter=g__CAHJWH01--2||g__Methylobacterium--2:capture_order_counter=o__Caulobacterales--2||o__Rhizobiales--2:capture_phylum_counter=p__Proteobacteria--4:capture_species_counter=s__CAHJWH01 sp009765965--2||s__Methylobacterium tarhaniae--2:evalue_avg=5.65e-51:evalue_max=5.65e-51:evalue_min=5.65e-51:evalue_std=0:evalue_sum=5.65e-51:gapopen_avg=1.0:gapopen_max=1.0:gapopen_min=1.0:gapopen_std=0:gapopen_sum=1.0:gtdb_class_counter=c__Alphaproteobacteria--7:gtdb_domain_counter=d__Bacteria--7:gtdb_family_counter=f__Azospirillaceae--7:gtdb_genus_counter=g__Skermanella--7:gtdb_order_counter=o__Azospirillales--7:gtdb_phylum_counter=p__Proteobacteria--7:gtdb_species_counter=s__Skermanella mucosa--2||s__Skermanella pratensis--1||s__Skermanella rosea--2||s__Skermanella sp016653635--1||s__Skermanella stibiiresistens--1:heptad_counter=MCP-38H--11:lbd_counter=:lca_tree=g__Skermanella:length_avg=144.0:length_max=144.0:length_min=144.0:length_std=0:length_sum=144.0:mismatch_avg=23.0:mismatch_max=23.0:mismatch_min=23.0:mismatch_std=0:mismatch_sum=23.0:name=N796025:qcovhsp_avg=98.6:qcovhsp_max=98.6:qcovhsp_min=98.6:qcovhsp_std=0:qcovhsp_sum=98.6:qend_avg=146.0:qend_max=146.0:qend_min=146.0:qend_std=0:qend_sum=146.0:qstart_avg=3.0:qstart_max=3.0:qstart_min=3.0:qstart_std=0:qstart_sum=3.0:ref_name_counter=RS_GCF_016765655.1_protein.faa_NZ_JAETGP010000022.1_59@PF00015_full_PFAM.486.659--1:scovhsp_avg=82.7:scovhsp_max=82.7:scovhsp_min=82.7:scovhsp_std=0:scovhsp_sum=82.7:send_avg=159.0:send_max=159.0:send_min=159.0:send_std=0:send_sum=159.0:sstart_avg=17.0:sstart_max=17.0:sstart_min=17.0:sstart_std=0:sstart_sum=17.0])0:5e-09[&&NHX:Sample_counter=rhizpot1--5||rhizpot3--2:Type_counter=GTDB--8||capture--7:besthit_avg=85.75:besthit_max=88.2:besthit_min=83.3:besthit_std=3.4648232278140867:besthit_sum=171.5:bitscore_avg=178.5:bitscore_max=196.0:bitscore_min=161.0:bitscore_std=24.748737341529164:bitscore_sum=357.0:capture_class_counter=c__Actinomycetia--1||c__Alphaproteobacteria--4||c__Gammaproteobacteria--1||c__Myxococcia--1:capture_domain_counter=d__Bacteria--7:capture_family_counter=f__Beijerinckiaceae--2||f__Caulobacteraceae--2||f__Geodermatophilaceae--1||f__Myxococcaceae--1||f__Pseudomonadaceae--1:capture_genus_counter=g__CAHJWH01--2||g__Geodermatophilus--1||g__Methylobacterium--2||g__Myxococcus--1||g__Pseudomonas_E--1:capture_order_counter=o__Caulobacterales--2||o__Mycobacteriales--1||o__Myxococcales--1||o__Pseudomonadales--1||o__Rhizobiales--2:capture_phylum_counter=p__Actinobacteriota--1||p__Myxococcota--1||p__Proteobacteria--5:capture_species_counter=s__CAHJWH01 sp009765965--2||s__Geodermatophilus siccatus--1||s__Methylobacterium tarhaniae--2||s__Myxococcus sp013336725--1||s__Pseudomonas_E sp003852235--1:evalue_avg=2.8250000000000434e-51:evalue_max=5.65e-51:evalue_min=8.61e-65:evalue_std=3.995153313703933e-51:evalue_sum=5.650000000000087e-51:gapopen_avg=0.5:gapopen_max=1.0:gapopen_min=0.0:gapopen_std=0.7071067811865476:gapopen_sum=1.0:gtdb_class_counter=c__Alphaproteobacteria--8:gtdb_domain_counter=d__Bacteria--8:gtdb_family_counter=f__Azospirillaceae--8:gtdb_genus_counter=g__Skermanella--8:gtdb_order_counter=o__Azospirillales--8:gtdb_phylum_counter=p__Proteobacteria--8:gtdb_species_counter=s__Skermanella mucosa--2||s__Skermanella pratensis--1||s__Skermanella rosea--2||s__Skermanella sp016653635--1||s__Skermanella stibiiresistens--2:heptad_counter=MCP-38H--15:lbd_counter=:lca_tree=g__Skermanella:length_avg=135.5:length_max=144.0:length_min=127.0:length_std=12.020815280171307:length_sum=271.0:mismatch_avg=19.0:mismatch_max=23.0:mismatch_min=15.0:mismatch_std=5.656854249492381:mismatch_sum=38.0:name=N796026:qcovhsp_avg=98.5:qcovhsp_max=98.6:qcovhsp_min=98.4:qcovhsp_std=0.14142135623730148:qcovhsp_sum=197.0:qend_avg=137.0:qend_max=146.0:qend_min=128.0:qend_std=12.727922061357855:qend_sum=274.0:qstart_avg=2.5:qstart_max=3.0:qstart_min=2.0:qstart_std=0.7071067811865476:qstart_sum=5.0:ref_name_counter=RS_GCF_016765655.1_protein.faa_NZ_JAETGP010000022.1_59@PF00015_full_PFAM.486.659--2:scovhsp_avg=78.05000000000001:scovhsp_max=82.7:scovhsp_min=73.4:scovhsp_std=6.5760930650348906:scovhsp_sum=156.10000000000002:send_avg=143.5:send_max=159.0:send_min=128.0:send_std=21.920310216782973:send_sum=287.0:sstart_avg=9.5:sstart_max=17.0:sstart_min=2.0:sstart_std=10.606601717798213:sstart_sum=19.0],((50056c95-fec9-4619-b73a-a3a6904c813c_4@MCPsignal.88.245:0.0137064[&&NHX:Sample=rhizpot1:Type=capture:capture_class=c__UBA727:capture_domain=d__Bacteria:capture_family=f__VGSZ01:capture_genus=g__VGSZ01:capture_order=o__UBA727:capture_phylum=p__Myxococcota:capture_species=s__VGSZ01 sp016874845:heptad=MCP-38H],((3f4fc5ab-daed-429a-b751-615405c431af_2@MCPsignal.22.163:5e-09[&&NHX:Sample=rhizpot1:Type=capture:capture_class=c__Alphaproteobacteria:capture_domain=d__Bacteria:capture_family=f__Caulobacteraceae:capture_genus=g__CAHJWH01:capture_order=o__Caulobacterales:capture_phylum=p__Proteobacteria:capture_species=s__CAHJWH01 sp009765965:heptad=MCP-38H],(((12323b00-ad51-5d78-9daa-4fb20aee16e8_4@MCPsignal.155.314:0[&&NHX:Sample=rhizpot2:Type=capture:capture_class=c__Alphaproteobacteria:capture_domain=d__Bacteria:capture_family=f__Beijerinckiaceae:capture_genus=g__Methylobacterium:capture_order=o__Rhizobiales:capture_phylum=p__Proteobacteria:capture_species=s__Methylobacterium soli:heptad=MCP-38H],a0d3c2da-bce3-476f-810b-d8435c1dbafc_6@MCPsignal.299.458:0[&&NHX:Sample=rhizpot3:Type=capture:capture_class=c__UBA727:capture_domain=d__Bacteria:capture_family=f__VGSZ01:capture_genus=g__VGSZ01:capture_order=o__UBA727:capture_phylum=p__Myxococcota:capture_species=s__VGSZ01 sp016874845:heptad=MCP-38H]):5e-09[&&NHX:Sample_counter=rhizpot2--1||rhizpot3--1:Type_counter=capture--2:capture_class_counter=c__Alphaproteobacteria--1||c__UBA727--1:capture_domain_counter=d__Bacteria--2:capture_family_counter=f__Beijerinckiaceae--1||f__VGSZ01--1:capture_genus_counter=g__Methylobacterium--1||g__VGSZ01--1:capture_order_counter=o__Rhizobiales--1||o__UBA727--1:capture_phylum_counter=p__Myxococcota--1||p__Proteobacteria--1:capture_species_counter=s__Methylobacterium soli--1||s__VGSZ01 sp016874845--1:gtdb_class_counter=:gtdb_domain_counter=:gtdb_family_counter=:gtdb_genus_counter=:gtdb_order_counter=:gtdb_phylum_counter=:gtdb_species_counter=:heptad_counter=MCP-38H--2:lbd_counter=:name=N796031:ref_name_counter=],e04f40d0-e5e6-416a-90a7-dca429e40510_5@MCPsignal.130.288:6e-09[&&NHX:Sample=rhizpot3:Type=capture:capture_class=c__Alphaproteobacteria:capture_domain=d__Bacteria:capture_family=f__Beijerinckiaceae:capture_genus=g__Methylobacterium:capture_order=o__Rhizobiales:capture_phylum=p__Proteobacteria:capture_species=s__Methylobacterium tarhaniae:heptad=MCP-38H])0.877:5e-09[&&NHX:Sample_counter=rhizpot2--1||rhizpot3--2:Type_counter=capture--3:capture_class_counter=c__Alphaproteobacteria--2||c__UBA727--1:capture_domain_counter=d__Bacteria--3:capture_family_counter=f__Beijerinckiaceae--2||f__VGSZ01--1:capture_genus_counter=g__Methylobacterium--2||g__VGSZ01--1:capture_order_counter=o__Rhizobiales--2||o__UBA727--1:capture_phylum_counter=p__Myxococcota--1||p__Proteobacteria--2:capture_species_counter=s__Methylobacterium soli--1||s__Methylobacterium tarhaniae--1||s__VGSZ01 sp016874845--1:gtdb_class_counter=:gtdb_domain_counter=:gtdb_family_counter=:gtdb_genus_counter=:gtdb_order_counter=:gtdb_phylum_counter=:gtdb_species_counter=:heptad_counter=MCP-38H--3:lbd_counter=:name=N796033:ref_name_counter=],dbb7c5f8-940f-4bda-8c4d-74070d28d386_4@MCPsignal.23.143:5e-09[&&NHX:Sample=rhizpot1:Type=capture:besthit=92.1:bitscore=181.0:capture_class=c__Alphaproteobacteria:capture_domain=d__Bacteria:capture_family=f__Caulobacteraceae:capture_genus=g__CAHJWH01:capture_order=o__Caulobacterales:capture_phylum=p__Proteobacteria:capture_species=s__CAHJWH01 sp009765965:evalue=3.63e-59:gapopen=0.0:heptad=MCP-38H:length=114.0:mismatch=9.0:qcovhsp=95.0:qend=114.0:qstart=1.0:ref_name=RS_GCF_016765655.1_protein.faa_NZ_JAETGP010000022.1_59@PF00015_full_PFAM.486.659:scovhsp=65.9:send=132.0:sstart=19.0])0:6e-09[&&NHX:Sample_counter=rhizpot1--1||rhizpot2--1||rhizpot3--2:Type_counter=capture--4:besthit_avg=92.1:besthit_max=92.1:besthit_min=92.1:besthit_std=0:besthit_sum=92.1:bitscore_avg=181.0:bitscore_max=181.0:bitscore_min=181.0:bitscore_std=0:bitscore_sum=181.0:capture_class_counter=c__Alphaproteobacteria--3||c__UBA727--1:capture_domain_counter=d__Bacteria--4:capture_family_counter=f__Beijerinckiaceae--2||f__Caulobacteraceae--1||f__VGSZ01--1:capture_genus_counter=g__CAHJWH01--1||g__Methylobacterium--2||g__VGSZ01--1:capture_order_counter=o__Caulobacterales--1||o__Rhizobiales--2||o__UBA727--1:capture_phylum_counter=p__Myxococcota--1||p__Proteobacteria--3:capture_species_counter=s__CAHJWH01 sp009765965--1||s__Methylobacterium soli--1||s__Methylobacterium tarhaniae--1||s__VGSZ01 sp016874845--1:evalue_avg=3.63e-59:evalue_max=3.63e-59:evalue_min=3.63e-59:evalue_std=0:evalue_sum=3.63e-59:gapopen_avg=0.0:gapopen_max=0.0:gapopen_min=0.0:gapopen_std=0:gapopen_sum=0.0:gtdb_class_counter=:gtdb_domain_counter=:gtdb_family_counter=:gtdb_genus_counter=:gtdb_order_counter=:gtdb_phylum_counter=:gtdb_species_counter=:heptad_counter=MCP-38H--4:lbd_counter=:length_avg=114.0:length_max=114.0:length_min=114.0:length_std=0:length_sum=114.0:mismatch_avg=9.0:mismatch_max=9.0:mismatch_min=9.0:mismatch_std=0:mismatch_sum=9.0:name=N796035:qcovhsp_avg=95.0:qcovhsp_max=95.0:qcovhsp_min=95.0:qcovhsp_std=0:qcovhsp_sum=95.0:qend_avg=114.0:qend_max=114.0:qend_min=114.0:qend_std=0:qend_sum=114.0:qstart_avg=1.0:qstart_max=1.0:qstart_min=1.0:qstart_std=0:qstart_sum=1.0:ref_name_counter=RS_GCF_016765655.1_protein.faa_NZ_JAETGP010000022.1_59@PF00015_full_PFAM.486.659--1:scovhsp_avg=65.9:scovhsp_max=65.9:scovhsp_min=65.9:scovhsp_std=0:scovhsp_sum=65.9:send_avg=132.0:send_max=132.0:send_min=132.0:send_std=0:send_sum=132.0:sstart_avg=19.0:sstart_max=19.0:sstart_min=19.0:sstart_std=0:sstart_sum=19.0])0:5e-09[&&NHX:Sample_counter=rhizpot1--2||rhizpot2--1||rhizpot3--2:Type_counter=capture--5:besthit_avg=92.1:besthit_max=92.1:besthit_min=92.1:besthit_std=0:besthit_sum=92.1:bitscore_avg=181.0:bitscore_max=181.0:bitscore_min=181.0:bitscore_std=0:bitscore_sum=181.0:capture_class_counter=c__Alphaproteobacteria--4||c__UBA727--1:capture_domain_counter=d__Bacteria--5:capture_family_counter=f__Beijerinckiaceae--2||f__Caulobacteraceae--2||f__VGSZ01--1:capture_genus_counter=g__CAHJWH01--2||g__Methylobacterium--2||g__VGSZ01--1:capture_order_counter=o__Caulobacterales--2||o__Rhizobiales--2||o__UBA727--1:capture_phylum_counter=p__Myxococcota--1||p__Proteobacteria--4:capture_species_counter=s__CAHJWH01 sp009765965--2||s__Methylobacterium soli--1||s__Methylobacterium tarhaniae--1||s__VGSZ01 sp016874845--1:evalue_avg=3.63e-59:evalue_max=3.63e-59:evalue_min=3.63e-59:evalue_std=0:evalue_sum=3.63e-59:gapopen_avg=0.0:gapopen_max=0.0:gapopen_min=0.0:gapopen_std=0:gapopen_sum=0.0:gtdb_class_counter=:gtdb_domain_counter=:gtdb_family_counter=:gtdb_genus_counter=:gtdb_order_counter=:gtdb_phylum_counter=:gtdb_species_counter=:heptad_counter=MCP-38H--5:lbd_counter=:length_avg=114.0:length_max=114.0:length_min=114.0:length_std=0:length_sum=114.0:mismatch_avg=9.0:mismatch_max=9.0:mismatch_min=9.0:mismatch_std=0:mismatch_sum=9.0:name=N796036:qcovhsp_avg=95.0:qcovhsp_max=95.0:qcovhsp_min=95.0:qcovhsp_std=0:qcovhsp_sum=95.0:qend_avg=114.0:qend_max=114.0:qend_min=114.0:qend_std=0:qend_sum=114.0:qstart_avg=1.0:qstart_max=1.0:qstart_min=1.0:qstart_std=0:qstart_sum=1.0:ref_name_counter=RS_GCF_016765655.1_protein.faa_NZ_JAETGP010000022.1_59@PF00015_full_PFAM.486.659--1:scovhsp_avg=65.9:scovhsp_max=65.9:scovhsp_min=65.9:scovhsp_std=0:scovhsp_sum=65.9:send_avg=132.0:send_max=132.0:send_min=132.0:send_std=0:send_sum=132.0:sstart_avg=19.0:sstart_max=19.0:sstart_min=19.0:sstart_std=0:sstart_sum=19.0],6c3c1cec-5eac-4a95-8857-bd0ea9e5dea0_4@MCPsignal.95.254:0.00959969[&&NHX:Sample=rhizpot1:Type=capture:capture_class=c__Alphaproteobacteria:capture_domain=d__Bacteria:capture_family=f__Caulobacteraceae:capture_genus=g__CAHJWH01:capture_order=o__Caulobacterales:capture_phylum=p__Proteobacteria:capture_species=s__CAHJWH01 sp009765965:heptad=MCP-38H])0.795:0.0059003[&&NHX:Sample_counter=rhizpot1--3||rhizpot2--1||rhizpot3--2:Type_counter=capture--6:besthit_avg=92.1:besthit_max=92.1:besthit_min=92.1:besthit_std=0:besthit_sum=92.1:bitscore_avg=181.0:bitscore_max=181.0:bitscore_min=181.0:bitscore_std=0:bitscore_sum=181.0:capture_class_counter=c__Alphaproteobacteria--5||c__UBA727--1:capture_domain_counter=d__Bacteria--6:capture_family_counter=f__Beijerinckiaceae--2||f__Caulobacteraceae--3||f__VGSZ01--1:capture_genus_counter=g__CAHJWH01--3||g__Methylobacterium--2||g__VGSZ01--1:capture_order_counter=o__Caulobacterales--3||o__Rhizobiales--2||o__UBA727--1:capture_phylum_counter=p__Myxococcota--1||p__Proteobacteria--5:capture_species_counter=s__CAHJWH01 sp009765965--3||s__Methylobacterium soli--1||s__Methylobacterium tarhaniae--1||s__VGSZ01 sp016874845--1:evalue_avg=3.63e-59:evalue_max=3.63e-59:evalue_min=3.63e-59:evalue_std=0:evalue_sum=3.63e-59:gapopen_avg=0.0:gapopen_max=0.0:gapopen_min=0.0:gapopen_std=0:gapopen_sum=0.0:gtdb_class_counter=:gtdb_domain_counter=:gtdb_family_counter=:gtdb_genus_counter=:gtdb_order_counter=:gtdb_phylum_counter=:gtdb_species_counter=:heptad_counter=MCP-38H--6:lbd_counter=:length_avg=114.0:length_max=114.0:length_min=114.0:length_std=0:length_sum=114.0:mismatch_avg=9.0:mismatch_max=9.0:mismatch_min=9.0:mismatch_std=0:mismatch_sum=9.0:name=N796038:qcovhsp_avg=95.0:qcovhsp_max=95.0:qcovhsp_min=95.0:qcovhsp_std=0:qcovhsp_sum=95.0:qend_avg=114.0:qend_max=114.0:qend_min=114.0:qend_std=0:qend_sum=114.0:qstart_avg=1.0:qstart_max=1.0:qstart_min=1.0:qstart_std=0:qstart_sum=1.0:ref_name_counter=RS_GCF_016765655.1_protein.faa_NZ_JAETGP010000022.1_59@PF00015_full_PFAM.486.659--1:scovhsp_avg=65.9:scovhsp_max=65.9:scovhsp_min=65.9:scovhsp_std=0:scovhsp_sum=65.9:send_avg=132.0:send_max=132.0:send_min=132.0:send_std=0:send_sum=132.0:sstart_avg=19.0:sstart_max=19.0:sstart_min=19.0:sstart_std=0:sstart_sum=19.0])0.204:0.00488508[&&NHX:Sample_counter=rhizpot1--4||rhizpot2--1||rhizpot3--2:Type_counter=capture--7:besthit_avg=92.1:besthit_max=92.1:besthit_min=92.1:besthit_std=0:besthit_sum=92.1:bitscore_avg=181.0:bitscore_max=181.0:bitscore_min=181.0:bitscore_std=0:bitscore_sum=181.0:capture_class_counter=c__Alphaproteobacteria--5||c__UBA727--2:capture_domain_counter=d__Bacteria--7:capture_family_counter=f__Beijerinckiaceae--2||f__Caulobacteraceae--3||f__VGSZ01--2:capture_genus_counter=g__CAHJWH01--3||g__Methylobacterium--2||g__VGSZ01--2:capture_order_counter=o__Caulobacterales--3||o__Rhizobiales--2||o__UBA727--2:capture_phylum_counter=p__Myxococcota--2||p__Proteobacteria--5:capture_species_counter=s__CAHJWH01 sp009765965--3||s__Methylobacterium soli--1||s__Methylobacterium tarhaniae--1||s__VGSZ01 sp016874845--2:evalue_avg=3.63e-59:evalue_max=3.63e-59:evalue_min=3.63e-59:evalue_std=0:evalue_sum=3.63e-59:gapopen_avg=0.0:gapopen_max=0.0:gapopen_min=0.0:gapopen_std=0:gapopen_sum=0.0:gtdb_class_counter=:gtdb_domain_counter=:gtdb_family_counter=:gtdb_genus_counter=:gtdb_order_counter=:gtdb_phylum_counter=:gtdb_species_counter=:heptad_counter=MCP-38H--7:lbd_counter=:length_avg=114.0:length_max=114.0:length_min=114.0:length_std=0:length_sum=114.0:mismatch_avg=9.0:mismatch_max=9.0:mismatch_min=9.0:mismatch_std=0:mismatch_sum=9.0:name=N796039:qcovhsp_avg=95.0:qcovhsp_max=95.0:qcovhsp_min=95.0:qcovhsp_std=0:qcovhsp_sum=95.0:qend_avg=114.0:qend_max=114.0:qend_min=114.0:qend_std=0:qend_sum=114.0:qstart_avg=1.0:qstart_max=1.0:qstart_min=1.0:qstart_std=0:qstart_sum=1.0:ref_name_counter=RS_GCF_016765655.1_protein.faa_NZ_JAETGP010000022.1_59@PF00015_full_PFAM.486.659--1:scovhsp_avg=65.9:scovhsp_max=65.9:scovhsp_min=65.9:scovhsp_std=0:scovhsp_sum=65.9:send_avg=132.0:send_max=132.0:send_min=132.0:send_std=0:send_sum=132.0:sstart_avg=19.0:sstart_max=19.0:sstart_min=19.0:sstart_std=0:sstart_sum=19.0],((aba7d9a7-77ac-497e-8797-5e2c27e0011a_5@MCPsignal.412.559:0.00211565[&&NHX:Sample=rhiztom3:Type=capture:capture_class=c__Alphaproteobacteria:capture_domain=d__Bacteria:capture_family=f__Azospirillaceae:capture_genus=g__Azospirillum:capture_order=o__Azospirillales:capture_phylum=p__Proteobacteria:capture_species=s__Azospirillum griseum:heptad=MCP-38H],72d3b6c8-5957-4b52-b9d8-5095c68290d2_2@MCPsignal.327.473:0.0159685[&&NHX:Sample=rhiztom3:Type=capture:capture_class=c__Alphaproteobacteria:capture_domain=d__Bacteria:capture_family=f__Azospirillaceae:capture_genus=g__Azospirillum:capture_order=o__Azospirillales:capture_phylum=p__Proteobacteria:capture_species=s__Azospirillum griseum:heptad=MCP-38H])0.738:0.00900153[&&NHX:Sample_counter=rhiztom3--2:Type_counter=capture--2:capture_class_counter=c__Alphaproteobacteria--2:capture_domain_counter=d__Bacteria--2:capture_family_counter=f__Azospirillaceae--2:capture_genus_counter=g__Azospirillum--2:capture_order_counter=o__Azospirillales--2:capture_phylum_counter=p__Proteobacteria--2:capture_species_counter=s__Azospirillum griseum--2:gtdb_class_counter=:gtdb_domain_counter=:gtdb_family_counter=:gtdb_genus_counter=:gtdb_order_counter=:gtdb_phylum_counter=:gtdb_species_counter=:heptad_counter=MCP-38H--2:lbd_counter=:name=N796042:ref_name_counter=],0ded5768-615c-4126-9549-8a1e49769cc0_4@MCPsignal.378.526:0.0268834[&&NHX:Sample=rhizpot3:Type=capture:capture_class=c__Actinomycetia:capture_domain=d__Bacteria:capture_family=f__Geodermatophilaceae:capture_genus=g__Blastococcus:capture_order=o__Mycobacteriales:capture_phylum=p__Actinobacteriota:capture_species=s__Blastococcus atacamensis:heptad=MCP-38H])0.809:0.00920072[&&NHX:Sample_counter=rhizpot3--1||rhiztom3--2:Type_counter=capture--3:capture_class_counter=c__Actinomycetia--1||c__Alphaproteobacteria--2:capture_domain_counter=d__Bacteria--3:capture_family_counter=f__Azospirillaceae--2||f__Geodermatophilaceae--1:capture_genus_counter=g__Azospirillum--2||g__Blastococcus--1:capture_order_counter=o__Azospirillales--2||o__Mycobacteriales--1:capture_phylum_counter=p__Actinobacteriota--1||p__Proteobacteria--2:capture_species_counter=s__Azospirillum griseum--2||s__Blastococcus atacamensis--1:gtdb_class_counter=:gtdb_domain_counter=:gtdb_family_counter=:gtdb_genus_counter=:gtdb_order_counter=:gtdb_phylum_counter=:gtdb_species_counter=:heptad_counter=MCP-38H--3:lbd_counter=:name=N796044:ref_name_counter=])0.757:0.0057319[&&NHX:Sample_counter=rhizpot1--4||rhizpot2--1||rhizpot3--3||rhiztom3--2:Type_counter=capture--10:besthit_avg=92.1:besthit_max=92.1:besthit_min=92.1:besthit_std=0:besthit_sum=92.1:bitscore_avg=181.0:bitscore_max=181.0:bitscore_min=181.0:bitscore_std=0:bitscore_sum=181.0:capture_class_counter=c__Actinomycetia--1||c__Alphaproteobacteria--7||c__UBA727--2:capture_domain_counter=d__Bacteria--10:capture_family_counter=f__Azospirillaceae--2||f__Beijerinckiaceae--2||f__Caulobacteraceae--3||f__Geodermatophilaceae--1||f__VGSZ01--2:capture_genus_counter=g__Azospirillum--2||g__Blastococcus--1||g__CAHJWH01--3||g__Methylobacterium--2||g__VGSZ01--2:capture_order_counter=o__Azospirillales--2||o__Caulobacterales--3||o__Mycobacteriales--1||o__Rhizobiales--2||o__UBA727--2:capture_phylum_counter=p__Actinobacteriota--1||p__Myxococcota--2||p__Proteobacteria--7:capture_species_counter=s__Azospirillum griseum--2||s__Blastococcus atacamensis--1||s__CAHJWH01 sp009765965--3||s__Methylobacterium soli--1||s__Methylobacterium tarhaniae--1||s__VGSZ01 sp016874845--2:evalue_avg=3.63e-59:evalue_max=3.63e-59:evalue_min=3.63e-59:evalue_std=0:evalue_sum=3.63e-59:gapopen_avg=0.0:gapopen_max=0.0:gapopen_min=0.0:gapopen_std=0:gapopen_sum=0.0:gtdb_class_counter=:gtdb_domain_counter=:gtdb_family_counter=:gtdb_genus_counter=:gtdb_order_counter=:gtdb_phylum_counter=:gtdb_species_counter=:heptad_counter=MCP-38H--10:lbd_counter=:length_avg=114.0:length_max=114.0:length_min=114.0:length_std=0:length_sum=114.0:mismatch_avg=9.0:mismatch_max=9.0:mismatch_min=9.0:mismatch_std=0:mismatch_sum=9.0:name=N796045:qcovhsp_avg=95.0:qcovhsp_max=95.0:qcovhsp_min=95.0:qcovhsp_std=0:qcovhsp_sum=95.0:qend_avg=114.0:qend_max=114.0:qend_min=114.0:qend_std=0:qend_sum=114.0:qstart_avg=1.0:qstart_max=1.0:qstart_min=1.0:qstart_std=0:qstart_sum=1.0:ref_name_counter=RS_GCF_016765655.1_protein.faa_NZ_JAETGP010000022.1_59@PF00015_full_PFAM.486.659--1:scovhsp_avg=65.9:scovhsp_max=65.9:scovhsp_min=65.9:scovhsp_std=0:scovhsp_sum=65.9:send_avg=132.0:send_max=132.0:send_min=132.0:send_std=0:send_sum=132.0:sstart_avg=19.0:sstart_max=19.0:sstart_min=19.0:sstart_std=0:sstart_sum=19.0])0:5e-09[&&NHX:Sample_counter=rhizpot1--9||rhizpot2--1||rhizpot3--5||rhiztom3--2:Type_counter=GTDB--8||capture--17:besthit_avg=87.86666666666667:besthit_max=92.1:besthit_min=83.3:besthit_std=4.409459528483431:besthit_sum=263.6:bitscore_avg=179.33333333333334:bitscore_max=196.0:bitscore_min=161.0:bitscore_std=17.559422921421234:bitscore_sum=538.0:capture_class_counter=c__Actinomycetia--2||c__Alphaproteobacteria--11||c__Gammaproteobacteria--1||c__Myxococcia--1||c__UBA727--2:capture_domain_counter=d__Bacteria--17:capture_family_counter=f__Azospirillaceae--2||f__Beijerinckiaceae--4||f__Caulobacteraceae--5||f__Geodermatophilaceae--2||f__Myxococcaceae--1||f__Pseudomonadaceae--1||f__VGSZ01--2:capture_genus_counter=g__Azospirillum--2||g__Blastococcus--1||g__CAHJWH01--5||g__Geodermatophilus--1||g__Methylobacterium--4||g__Myxococcus--1||g__Pseudomonas_E--1||g__VGSZ01--2:capture_order_counter=o__Azospirillales--2||o__Caulobacterales--5||o__Mycobacteriales--2||o__Myxococcales--1||o__Pseudomonadales--1||o__Rhizobiales--4||o__UBA727--2:capture_phylum_counter=p__Actinobacteriota--2||p__Myxococcota--3||p__Proteobacteria--12:capture_species_counter=s__Azospirillum griseum--2||s__Blastococcus atacamensis--1||s__CAHJWH01 sp009765965--5||s__Geodermatophilus siccatus--1||s__Methylobacterium soli--1||s__Methylobacterium tarhaniae--3||s__Myxococcus sp013336725--1||s__Pseudomonas_E sp003852235--1||s__VGSZ01 sp016874845--2:evalue_avg=1.883333345433362e-51:evalue_max=5.65e-51:evalue_min=8.61e-65:evalue_std=3.262029010442454e-51:evalue_sum=5.650000036300086e-51:gapopen_avg=0.3333333333333333:gapopen_max=1.0:gapopen_min=0.0:gapopen_std=0.5773502691896258:gapopen_sum=1.0:gtdb_class_counter=c__Alphaproteobacteria--8:gtdb_domain_counter=d__Bacteria--8:gtdb_family_counter=f__Azospirillaceae--8:gtdb_genus_counter=g__Skermanella--8:gtdb_order_counter=o__Azospirillales--8:gtdb_phylum_counter=p__Proteobacteria--8:gtdb_species_counter=s__Skermanella mucosa--2||s__Skermanella pratensis--1||s__Skermanella rosea--2||s__Skermanella sp016653635--1||s__Skermanella stibiiresistens--2:heptad_counter=MCP-38H--25:lbd_counter=:lca_tree=g__Skermanella:length_avg=128.33333333333334:length_max=144.0:length_min=114.0:length_std=15.044378795195676:length_sum=385.0:mismatch_avg=15.666666666666666:mismatch_max=23.0:mismatch_min=9.0:mismatch_std=7.023769168568492:mismatch_sum=47.0:name=N796046:qcovhsp_avg=97.33333333333333:qcovhsp_max=98.6:qcovhsp_min=95.0:qcovhsp_std=2.0231987873991355:qcovhsp_sum=292.0:qend_avg=129.33333333333334:qend_max=146.0:qend_min=114.0:qend_std=16.041612554021288:qend_sum=388.0:qstart_avg=2.0:qstart_max=3.0:qstart_min=1.0:qstart_std=1.0:qstart_sum=6.0:ref_name_counter=RS_GCF_016765655.1_protein.faa_NZ_JAETGP010000022.1_59@PF00015_full_PFAM.486.659--3:scovhsp_avg=74.0:scovhsp_max=82.7:scovhsp_min=65.9:scovhsp_std=8.416056083463321:scovhsp_sum=222.0:send_avg=139.66666666666666:send_max=159.0:send_min=128.0:send_std=16.862186493255653:send_sum=419.0:sstart_avg=12.666666666666666:sstart_max=19.0:sstart_min=2.0:sstart_std=9.291573243177568:sstart_sum=38.0],294c0bf5-61ba-4c86-8f39-587a60f7eb68_4@MCPsignal.306.430:0.0665308[&&NHX:Sample=rhizpot1:Type=capture:besthit=83.5:bitscore=173.0:capture_class=c__Myxococcia:capture_domain=d__Bacteria:capture_family=f__Anaeromyxobacteraceae:capture_genus=g__JADKCZ01:capture_order=o__Myxococcales:capture_phylum=p__Myxococcota:capture_species=s__JADKCZ01 sp016718565:evalue=5.14e-56:gapopen=0.0:heptad=MCP-38H:length=121.0:mismatch=20.0:qcovhsp=97.6:qend=124.0:qstart=4.0:ref_name=RS_GCF_017356015.1_protein.faa_NZ_JAFIQV010000076.1_11@PF00015_full_PFAM.492.668:scovhsp=68.8:send=138.0:sstart=18.0])0.371:0.00571983[&&NHX:Sample_counter=rhizpot1--10||rhizpot2--1||rhizpot3--5||rhiztom3--2:Type_counter=GTDB--8||capture--18:besthit_avg=86.775:besthit_max=92.1:besthit_min=83.3:besthit_std=4.210601698886592:besthit_sum=347.1:bitscore_avg=177.75:bitscore_max=196.0:bitscore_min=161.0:bitscore_std=14.68275632615802:bitscore_sum=711.0:capture_class_counter=c__Actinomycetia--2||c__Alphaproteobacteria--11||c__Gammaproteobacteria--1||c__Myxococcia--2||c__UBA727--2:capture_domain_counter=d__Bacteria--18:capture_family_counter=f__Anaeromyxobacteraceae--1||f__Azospirillaceae--2||f__Beijerinckiaceae--4||f__Caulobacteraceae--5||f__Geodermatophilaceae--2||f__Myxococcaceae--1||f__Pseudomonadaceae--1||f__VGSZ01--2:capture_genus_counter=g__Azospirillum--2||g__Blastococcus--1||g__CAHJWH01--5||g__Geodermatophilus--1||g__JADKCZ01--1||g__Methylobacterium--4||g__Myxococcus--1||g__Pseudomonas_E--1||g__VGSZ01--2:capture_order_counter=o__Azospirillales--2||o__Caulobacterales--5||o__Mycobacteriales--2||o__Myxococcales--2||o__Pseudomonadales--1||o__Rhizobiales--4||o__UBA727--2:capture_phylum_counter=p__Actinobacteriota--2||p__Myxococcota--4||p__Proteobacteria--12:capture_species_counter=s__Azospirillum griseum--2||s__Blastococcus atacamensis--1||s__CAHJWH01 sp009765965--5||s__Geodermatophilus siccatus--1||s__JADKCZ01 sp016718565--1||s__Methylobacterium soli--1||s__Methylobacterium tarhaniae--3||s__Myxococcus sp013336725--1||s__Pseudomonas_E sp003852235--1||s__VGSZ01 sp016874845--2:evalue_avg=1.4125128590750215e-51:evalue_max=5.65e-51:evalue_min=8.61e-65:evalue_std=2.824991427387158e-51:evalue_sum=5.650051436300086e-51:gapopen_avg=0.25:gapopen_max=1.0:gapopen_min=0.0:gapopen_std=0.5:gapopen_sum=1.0:gtdb_class_counter=c__Alphaproteobacteria--8:gtdb_domain_counter=d__Bacteria--8:gtdb_family_counter=f__Azospirillaceae--8:gtdb_genus_counter=g__Skermanella--8:gtdb_order_counter=o__Azospirillales--8:gtdb_phylum_counter=p__Proteobacteria--8:gtdb_species_counter=s__Skermanella mucosa--2||s__Skermanella pratensis--1||s__Skermanella rosea--2||s__Skermanella sp016653635--1||s__Skermanella stibiiresistens--2:heptad_counter=MCP-38H--26:lbd_counter=:lca_tree=g__Skermanella:length_avg=126.5:length_max=144.0:length_min=114.0:length_std=12.819256348686274:length_sum=506.0:mismatch_avg=16.75:mismatch_max=23.0:mismatch_min=9.0:mismatch_std=6.13052471924984:mismatch_sum=67.0:name=N796048:qcovhsp_avg=97.4:qcovhsp_max=98.6:qcovhsp_min=95.0:qcovhsp_std=1.6573070526208065:qcovhsp_sum=389.6:qend_avg=128.0:qend_max=146.0:qend_min=114.0:qend_std=13.366625103842281:qend_sum=512.0:qstart_avg=2.5:qstart_max=4.0:qstart_min=1.0:qstart_std=1.2909944487358056:qstart_sum=10.0:ref_name_counter=RS_GCF_016765655.1_protein.faa_NZ_JAETGP010000022.1_59@PF00015_full_PFAM.486.659--3||RS_GCF_017356015.1_protein.faa_NZ_JAFIQV010000076.1_11@PF00015_full_PFAM.492.668--1:scovhsp_avg=72.7:scovhsp_max=82.7:scovhsp_min=65.9:scovhsp_std=7.347108274688757:scovhsp_sum=290.8:send_avg=139.25:send_max=159.0:send_min=128.0:send_std=13.793114224133722:send_sum=557.0:sstart_avg=14.0:sstart_max=19.0:sstart_min=2.0:sstart_std=8.04155872120988:sstart_sum=56.0])0.166:0.0183889[&&NHX:Sample_counter=rhizpot1--17||rhizpot2--2||rhizpot3--13||rhiztom3--2:Type_counter=GTDB--8||capture--34:besthit_avg=83.3235294117647:besthit_max=92.1:besthit_min=76.8:besthit_std=4.373432492300055:besthit_sum=1416.4999999999998:bitscore_avg=184.47058823529412:bitscore_max=207.0:bitscore_min=144.0:bitscore_std=20.359634227616983:bitscore_sum=3136.0:capture_class_counter=c__Actinomycetia--16||c__Alphaproteobacteria--13||c__Gammaproteobacteria--1||c__Myxococcia--2||c__UBA727--2:capture_domain_counter=d__Bacteria--34:capture_family_counter=f__Anaeromyxobacteraceae--1||f__Azospirillaceae--2||f__Beijerinckiaceae--4||f__Caulobacteraceae--5||f__Geodermatophilaceae--16||f__Myxococcaceae--1||f__Pseudomonadaceae--1||f__Rhizobiaceae--2||f__VGSZ01--2:capture_genus_counter=g__Azospirillum--2||g__Blastococcus--15||g__CAHJWH01--5||g__Geodermatophilus--1||g__Hoeflea--1||g__JADKCZ01--1||g__Methylobacterium--4||g__Myxococcus--1||g__Pseudomonas_E--1||g__Sinorhizobium--1||g__VGSZ01--2:capture_order_counter=o__Azospirillales--2||o__Caulobacterales--5||o__Mycobacteriales--16||o__Myxococcales--2||o__Pseudomonadales--1||o__Rhizobiales--6||o__UBA727--2:capture_phylum_counter=p__Actinobacteriota--16||p__Myxococcota--4||p__Proteobacteria--14:capture_species_counter=s__Azospirillum griseum--2||s__Blastococcus atacamensis--1||s__Blastococcus saxobsidens--14||s__CAHJWH01 sp009765965--5||s__Geodermatophilus siccatus--1||s__Hoeflea sp002733955--1||s__JADKCZ01 sp016718565--1||s__Methylobacterium soli--1||s__Methylobacterium tarhaniae--3||s__Myxococcus sp013336725--1||s__Pseudomonas_E sp003852235--1||s__Sinorhizobium sp000421085--1||s__VGSZ01 sp016874845--2:evalue_avg=3.649885795920256e-46:evalue_max=6.2e-45:evalue_min=5.98e-69:evalue_std=1.503648474650028e-45:evalue_sum=6.204805853064434e-45:gapopen_avg=0.29411764705882354:gapopen_max=1.0:gapopen_min=0.0:gapopen_std=0.46966821831386213:gapopen_sum=5.0:gtdb_class_counter=c__Alphaproteobacteria--8:gtdb_domain_counter=d__Bacteria--8:gtdb_family_counter=f__Azospirillaceae--8:gtdb_genus_counter=g__Skermanella--8:gtdb_order_counter=o__Azospirillales--8:gtdb_phylum_counter=p__Proteobacteria--8:gtdb_species_counter=s__Skermanella mucosa--2||s__Skermanella pratensis--1||s__Skermanella rosea--2||s__Skermanella sp016653635--1||s__Skermanella stibiiresistens--2:heptad_counter=MCP-38H--42:lbd_counter=:lca_tree=g__Skermanella:length_avg=133.41176470588235:length_max=155.0:length_min=103.0:length_std=18.299791062773817:length_sum=2268.0:mismatch_avg=22.352941176470587:mismatch_max=35.0:mismatch_min=9.0:mismatch_std=7.582390589967225:mismatch_sum=380.0:name=N796049:qcovhsp_avg=97.44117647058823:qcovhsp_max=100.0:qcovhsp_min=95.0:qcovhsp_std=1.8947489357199199:qcovhsp_sum=1656.5:qend_avg=136.52941176470588:qend_max=160.0:qend_min=104.0:qend_std=20.994397011639865:qend_sum=2321.0:qstart_avg=4.352941176470588:qstart_max=9.0:qstart_min=1.0:qstart_std=3.1012331513163485:qstart_sum=74.0:ref_name_counter=RS_GCF_000429625.1_protein.faa_NZ_AUCF01000004.1_111@PF00015_full_PFAM.488.664--4||RS_GCF_016765655.1_protein.faa_NZ_JAETGP010000022.1_59@PF00015_full_PFAM.486.659--6||RS_GCF_017356015.1_protein.faa_NZ_JAFIQV010000076.1_11@PF00015_full_PFAM.492.668--7:scovhsp_avg=76.20588235294117:scovhsp_max=88.1:scovhsp_min=59.5:scovhsp_std=10.159814872097527:scovhsp_sum=1295.5:send_avg=143.88235294117646:send_max=159.0:send_min=103.0:send_std=16.385520868060528:send_sum=2446.0:sstart_avg=11.529411764705882:sstart_max=49.0:sstart_min=1.0:sstart_std=14.921116107126602:sstart_sum=196.0],78aabbb6-df6a-4a32-8105-707dca287394_6@MCPsignal.392.501:0.0586405[&&NHX:Sample=rhizpot3:Type=capture:besthit=88.1:bitscore=167.0:capture_class=c__Alphaproteobacteria:capture_domain=d__Bacteria:capture_family=f__Beijerinckiaceae:capture_genus=g__Methylobacterium:capture_order=o__Rhizobiales:capture_phylum=p__Proteobacteria:capture_species=s__Methylobacterium indicum:evalue=6.94e-54:gapopen=0.0:heptad=MCP-38H:length=109.0:mismatch=13.0:qcovhsp=100.0:qend=109.0:qstart=1.0:ref_name=RS_GCF_016765655.1_protein.faa_NZ_JAETGP010000022.1_59@PF00015_full_PFAM.486.659:scovhsp=63.0:send=109.0:sstart=1.0])0.767:0.0256138[&&NHX:Sample_counter=rhizpot1--17||rhizpot2--2||rhizpot3--14||rhiztom3--2:Type_counter=GTDB--8||capture--35:besthit_avg=83.58888888888889:besthit_max=92.1:besthit_min=76.8:besthit_std=4.389678922854339:besthit_sum=1504.6:bitscore_avg=183.5:bitscore_max=207.0:bitscore_min=144.0:bitscore_std=20.176427713897166:bitscore_sum=3303.0:capture_class_counter=c__Actinomycetia--16||c__Alphaproteobacteria--14||c__Gammaproteobacteria--1||c__Myxococcia--2||c__UBA727--2:capture_domain_counter=d__Bacteria--35:capture_family_counter=f__Anaeromyxobacteraceae--1||f__Azospirillaceae--2||f__Beijerinckiaceae--5||f__Caulobacteraceae--5||f__Geodermatophilaceae--16||f__Myxococcaceae--1||f__Pseudomonadaceae--1||f__Rhizobiaceae--2||f__VGSZ01--2:capture_genus_counter=g__Azospirillum--2||g__Blastococcus--15||g__CAHJWH01--5||g__Geodermatophilus--1||g__Hoeflea--1||g__JADKCZ01--1||g__Methylobacterium--5||g__Myxococcus--1||g__Pseudomonas_E--1||g__Sinorhizobium--1||g__VGSZ01--2:capture_order_counter=o__Azospirillales--2||o__Caulobacterales--5||o__Mycobacteriales--16||o__Myxococcales--2||o__Pseudomonadales--1||o__Rhizobiales--7||o__UBA727--2:capture_phylum_counter=p__Actinobacteriota--16||p__Myxococcota--4||p__Proteobacteria--15:capture_species_counter=s__Azospirillum griseum--2||s__Blastococcus atacamensis--1||s__Blastococcus saxobsidens--14||s__CAHJWH01 sp009765965--5||s__Geodermatophilus siccatus--1||s__Hoeflea sp002733955--1||s__JADKCZ01 sp016718565--1||s__Methylobacterium indicum--1||s__Methylobacterium soli--1||s__Methylobacterium tarhaniae--3||s__Myxococcus sp013336725--1||s__Pseudomonas_E sp003852235--1||s__Sinorhizobium sp000421085--1||s__VGSZ01 sp016874845--2:evalue_avg=3.4471143666691294e-46:evalue_max=6.2e-45:evalue_min=5.98e-69:evalue_std=1.4612878183661583e-45:evalue_sum=6.204805860004433e-45:gapopen_avg=0.2777777777777778:gapopen_max=1.0:gapopen_min=0.0:gapopen_std=0.46088859896247675:gapopen_sum=5.0:gtdb_class_counter=c__Alphaproteobacteria--8:gtdb_domain_counter=d__Bacteria--8:gtdb_family_counter=f__Azospirillaceae--8:gtdb_genus_counter=g__Skermanella--8:gtdb_order_counter=o__Azospirillales--8:gtdb_phylum_counter=p__Proteobacteria--8:gtdb_species_counter=s__Skermanella mucosa--2||s__Skermanella pratensis--1||s__Skermanella rosea--2||s__Skermanella sp016653635--1||s__Skermanella stibiiresistens--2:heptad_counter=MCP-38H--43:lbd_counter=:lca_tree=g__Skermanella:length_avg=132.05555555555554:length_max=155.0:length_min=103.0:length_std=18.662552067528242:length_sum=2377.0:mismatch_avg=21.833333333333332:mismatch_max=35.0:mismatch_min=9.0:mismatch_std=7.6792309663985305:mismatch_sum=393.0:name=N796051:qcovhsp_avg=97.58333333333333:qcovhsp_max=100.0:qcovhsp_min=95.0:qcovhsp_std=1.9345922202943788:qcovhsp_sum=1756.5:qend_avg=135.0:qend_max=160.0:qend_min=104.0:qend_std=21.37618245783349:qend_sum=2430.0:qstart_avg=4.166666666666667:qstart_max=9.0:qstart_min=1.0:qstart_std=3.110702587557238:qstart_sum=75.0:ref_name_counter=RS_GCF_000429625.1_protein.faa_NZ_AUCF01000004.1_111@PF00015_full_PFAM.488.664--4||RS_GCF_016765655.1_protein.faa_NZ_JAETGP010000022.1_59@PF00015_full_PFAM.486.659--7||RS_GCF_017356015.1_protein.faa_NZ_JAFIQV010000076.1_11@PF00015_full_PFAM.492.668--7:scovhsp_avg=75.47222222222223:scovhsp_max=88.1:scovhsp_min=59.5:scovhsp_std=10.33627567217718:scovhsp_sum=1358.5:send_avg=141.94444444444446:send_max=159.0:send_min=103.0:send_std=17.89667146910851:send_sum=2555.0:sstart_avg=10.944444444444445:sstart_max=49.0:sstart_min=1.0:sstart_std=14.686817707695734:sstart_sum=197.0],(RS_GCF_017876115.1_protein.faa_NZ_JAGINO010000002.1_316@PF00015_full_PFAM.507.687:0.199856[&&NHX:Type=GTDB:gtdb_class=c__Alphaproteobacteria:gtdb_domain=d__Bacteria:gtdb_family=f__Azospirillaceae:gtdb_genus=g__Azospirillum:gtdb_order=o__Azospirillales:gtdb_phylum=p__Proteobacteria:gtdb_species=s__Azospirillum picis:heptad=MCP-38H:species=d__Bacteria_p__Proteobacteria_c__Alphaproteobacteria_o__Azospirillales_f__Azospirillaceae_g__Azospirillum_s__Azospirillum picis],91870689-582a-4f0b-97e4-519298e318b4_1@MCPsignal.50.172:0.151698[&&NHX:Sample=rhiztom1:Type=capture:besthit=75.4:bitscore=152.0:capture_class=c__Gammaproteobacteria:capture_domain=d__Bacteria:capture_family=f__Rhodocyclaceae:capture_genus=g__Accumulibacter:capture_order=o__Burkholderiales:capture_phylum=p__Proteobacteria:capture_species=s__Accumulibacter phosphatis_F:evalue=8.44e-48:gapopen=1.0:heptad=MCP-38H:length=122.0:mismatch=29.0:qcovhsp=99.2:qend=121.0:qstart=1.0:ref_name=RS_GCF_017355985.1_protein.faa_NZ_JAFIQU010000001.1_656@PF00015_full_PFAM.365.533:scovhsp=72.6:send=135.0:sstart=14.0])0.735:0.032877[&&NHX:Sample_counter=rhiztom1--1:Type_counter=GTDB--1||capture--1:besthit_avg=75.4:besthit_max=75.4:besthit_min=75.4:besthit_std=0:besthit_sum=75.4:bitscore_avg=152.0:bitscore_max=152.0:bitscore_min=152.0:bitscore_std=0:bitscore_sum=152.0:capture_class_counter=c__Gammaproteobacteria--1:capture_domain_counter=d__Bacteria--1:capture_family_counter=f__Rhodocyclaceae--1:capture_genus_counter=g__Accumulibacter--1:capture_order_counter=o__Burkholderiales--1:capture_phylum_counter=p__Proteobacteria--1:capture_species_counter=s__Accumulibacter phosphatis_F--1:evalue_avg=8.44e-48:evalue_max=8.44e-48:evalue_min=8.44e-48:evalue_std=0:evalue_sum=8.44e-48:gapopen_avg=1.0:gapopen_max=1.0:gapopen_min=1.0:gapopen_std=0:gapopen_sum=1.0:gtdb_class_counter=c__Alphaproteobacteria--1:gtdb_domain_counter=d__Bacteria--1:gtdb_family_counter=f__Azospirillaceae--1:gtdb_genus_counter=g__Azospirillum--1:gtdb_order_counter=o__Azospirillales--1:gtdb_phylum_counter=p__Proteobacteria--1:gtdb_species_counter=s__Azospirillum picis--1:heptad_counter=MCP-38H--2:lbd_counter=:lca_tree=s__Azospirillum picis:length_avg=122.0:length_max=122.0:length_min=122.0:length_std=0:length_sum=122.0:mismatch_avg=29.0:mismatch_max=29.0:mismatch_min=29.0:mismatch_std=0:mismatch_sum=29.0:name=N796054:qcovhsp_avg=99.2:qcovhsp_max=99.2:qcovhsp_min=99.2:qcovhsp_std=0:qcovhsp_sum=99.2:qend_avg=121.0:qend_max=121.0:qend_min=121.0:qend_std=0:qend_sum=121.0:qstart_avg=1.0:qstart_max=1.0:qstart_min=1.0:qstart_std=0:qstart_sum=1.0:ref_name_counter=RS_GCF_017355985.1_protein.faa_NZ_JAFIQU010000001.1_656@PF00015_full_PFAM.365.533--1:scovhsp_avg=72.6:scovhsp_max=72.6:scovhsp_min=72.6:scovhsp_std=0:scovhsp_sum=72.6:send_avg=135.0:send_max=135.0:send_min=135.0:send_std=0:send_sum=135.0:sstart_avg=14.0:sstart_max=14.0:sstart_min=14.0:sstart_std=0:sstart_sum=14.0])0.784:0.0207013[&&NHX:Sample_counter=rhizpot1--17||rhizpot2--2||rhizpot3--14||rhiztom1--1||rhiztom3--2:Type_counter=GTDB--9||capture--36:besthit_avg=83.15789473684211:besthit_max=92.1:besthit_min=75.4:besthit_std=4.661344082447759:besthit_sum=1580.0:bitscore_avg=181.8421052631579:bitscore_max=207.0:bitscore_min=144.0:bitscore_std=20.897270310563258:bitscore_sum=3455.0:capture_class_counter=c__Actinomycetia--16||c__Alphaproteobacteria--14||c__Gammaproteobacteria--2||c__Myxococcia--2||c__UBA727--2:capture_domain_counter=d__Bacteria--36:capture_family_counter=f__Anaeromyxobacteraceae--1||f__Azospirillaceae--2||f__Beijerinckiaceae--5||f__Caulobacteraceae--5||f__Geodermatophilaceae--16||f__Myxococcaceae--1||f__Pseudomonadaceae--1||f__Rhizobiaceae--2||f__Rhodocyclaceae--1||f__VGSZ01--2:capture_genus_counter=g__Accumulibacter--1||g__Azospirillum--2||g__Blastococcus--15||g__CAHJWH01--5||g__Geodermatophilus--1||g__Hoeflea--1||g__JADKCZ01--1||g__Methylobacterium--5||g__Myxococcus--1||g__Pseudomonas_E--1||g__Sinorhizobium--1||g__VGSZ01--2:capture_order_counter=o__Azospirillales--2||o__Burkholderiales--1||o__Caulobacterales--5||o__Mycobacteriales--16||o__Myxococcales--2||o__Pseudomonadales--1||o__Rhizobiales--7||o__UBA727--2:capture_phylum_counter=p__Actinobacteriota--16||p__Myxococcota--4||p__Proteobacteria--16:capture_species_counter=s__Accumulibacter phosphatis_F--1||s__Azospirillum griseum--2||s__Blastococcus atacamensis--1||s__Blastococcus saxobsidens--14||s__CAHJWH01 sp009765965--5||s__Geodermatophilus siccatus--1||s__Hoeflea sp002733955--1||s__JADKCZ01 sp016718565--1||s__Methylobacterium indicum--1||s__Methylobacterium soli--1||s__Methylobacterium tarhaniae--3||s__Myxococcus sp013336725--1||s__Pseudomonas_E sp003852235--1||s__Sinorhizobium sp000421085--1||s__VGSZ01 sp016874845--2:evalue_avg=3.2701294000023334e-46:evalue_max=6.2e-45:evalue_min=5.98e-69:evalue_std=1.4222103782103804e-45:evalue_sum=6.213245860004433e-45:gapopen_avg=0.3157894736842105:gapopen_max=1.0:gapopen_min=0.0:gapopen_std=0.4775669329409193:gapopen_sum=6.0:gtdb_class_counter=c__Alphaproteobacteria--9:gtdb_domain_counter=d__Bacteria--9:gtdb_family_counter=f__Azospirillaceae--9:gtdb_genus_counter=g__Azospirillum--1||g__Skermanella--8:gtdb_order_counter=o__Azospirillales--9:gtdb_phylum_counter=p__Proteobacteria--9:gtdb_species_counter=s__Azospirillum picis--1||s__Skermanella mucosa--2||s__Skermanella pratensis--1||s__Skermanella rosea--2||s__Skermanella sp016653635--1||s__Skermanella stibiiresistens--2:heptad_counter=MCP-38H--45:lbd_counter=:lca_tree=f__Azospirillaceae:length_avg=131.52631578947367:length_max=155.0:length_min=103.0:length_std=18.282865144575585:length_sum=2499.0:mismatch_avg=22.210526315789473:mismatch_max=35.0:mismatch_min=9.0:mismatch_std=7.641836220353944:mismatch_sum=422.0:name=N796055:qcovhsp_avg=97.66842105263159:qcovhsp_max=100.0:qcovhsp_min=95.0:qcovhsp_std=1.9163195719280204:qcovhsp_sum=1855.7:qend_avg=134.26315789473685:qend_max=160.0:qend_min=104.0:qend_std=21.020736072488987:qend_sum=2551.0:qstart_avg=4.0:qstart_max=9.0:qstart_min=1.0:qstart_std=3.1091263510296048:qstart_sum=76.0:ref_name_counter=RS_GCF_000429625.1_protein.faa_NZ_AUCF01000004.1_111@PF00015_full_PFAM.488.664--4||RS_GCF_016765655.1_protein.faa_NZ_JAETGP010000022.1_59@PF00015_full_PFAM.486.659--7||RS_GCF_017355985.1_protein.faa_NZ_JAFIQU010000001.1_656@PF00015_full_PFAM.365.533--1||RS_GCF_017356015.1_protein.faa_NZ_JAFIQV010000076.1_11@PF00015_full_PFAM.492.668--7:scovhsp_avg=75.32105263157895:scovhsp_max=88.1:scovhsp_min=59.5:scovhsp_std=10.06664342973965:scovhsp_sum=1431.1000000000001:send_avg=141.57894736842104:send_max=159.0:send_min=103.0:send_std=17.465253726164367:send_sum=2690.0:sstart_avg=11.105263157894736:sstart_max=49.0:sstart_min=1.0:sstart_std=14.290224851827542:sstart_sum=211.0])0.765:0.012791[&&NHX:Sample_counter=rhizpot1--17||rhizpot2--2||rhizpot3--15||rhiztom1--1||rhiztom3--2:Type_counter=GTDB--9||capture--37:besthit_avg=83.41999999999999:besthit_max=92.1:besthit_min=75.4:besthit_std=4.685992564632328:besthit_sum=1668.3999999999999:bitscore_avg=180.05:bitscore_max=207.0:bitscore_min=144.0:bitscore_std=21.861947233540413:bitscore_sum=3601.0:capture_class_counter=c__Actinomycetia--16||c__Alphaproteobacteria--15||c__Gammaproteobacteria--2||c__Myxococcia--2||c__UBA727--2:capture_domain_counter=d__Bacteria--37:capture_family_counter=f__Anaeromyxobacteraceae--1||f__Azospirillaceae--2||f__Beijerinckiaceae--6||f__Caulobacteraceae--5||f__Geodermatophilaceae--16||f__Myxococcaceae--1||f__Pseudomonadaceae--1||f__Rhizobiaceae--2||f__Rhodocyclaceae--1||f__VGSZ01--2:capture_genus_counter=g__Accumulibacter--1||g__Azospirillum--2||g__Blastococcus--15||g__CAHJWH01--5||g__Geodermatophilus--1||g__Hoeflea--1||g__JADKCZ01--1||g__Methylobacterium--6||g__Myxococcus--1||g__Pseudomonas_E--1||g__Sinorhizobium--1||g__VGSZ01--2:capture_order_counter=o__Azospirillales--2||o__Burkholderiales--1||o__Caulobacterales--5||o__Mycobacteriales--16||o__Myxococcales--2||o__Pseudomonadales--1||o__Rhizobiales--8||o__UBA727--2:capture_phylum_counter=p__Actinobacteriota--16||p__Myxococcota--4||p__Proteobacteria--17:capture_species_counter=s__Accumulibacter phosphatis_F--1||s__Azospirillum griseum--2||s__Blastococcus atacamensis--1||s__Blastococcus saxobsidens--14||s__CAHJWH01 sp009765965--5||s__Geodermatophilus siccatus--1||s__Hoeflea sp002733955--1||s__JADKCZ01 sp016718565--1||s__Methylobacterium indicum--1||s__Methylobacterium soli--1||s__Methylobacterium tarhaniae--4||s__Myxococcus sp013336725--1||s__Pseudomonas_E sp003852235--1||s__Sinorhizobium sp000421085--1||s__VGSZ01 sp016874845--2:evalue_avg=3.5556229300022165e-46:evalue_max=6.2e-45:evalue_min=5.98e-69:evalue_std=1.3901534824305222e-45:evalue_sum=7.111245860004434e-45:gapopen_avg=0.3:gapopen_max=1.0:gapopen_min=0.0:gapopen_std=0.4701623459816272:gapopen_sum=6.0:gtdb_class_counter=c__Alphaproteobacteria--9:gtdb_domain_counter=d__Bacteria--9:gtdb_family_counter=f__Azospirillaceae--9:gtdb_genus_counter=g__Azospirillum--1||g__Skermanella--8:gtdb_order_counter=o__Azospirillales--9:gtdb_phylum_counter=p__Proteobacteria--9:gtdb_species_counter=s__Azospirillum picis--1||s__Skermanella mucosa--2||s__Skermanella pratensis--1||s__Skermanella rosea--2||s__Skermanella sp016653635--1||s__Skermanella stibiiresistens--2:heptad_counter=MCP-38H--46:lbd_counter=:lca_tree=f__Azospirillaceae:length_avg=129.7:length_max=155.0:length_min=95.0:length_std=19.58006505015806:length_sum=2594.0:mismatch_avg=21.65:mismatch_max=35.0:mismatch_min=9.0:mismatch_std=7.8490696733334016:mismatch_sum=433.0:name=N796056:qcovhsp_avg=97.785:qcovhsp_max=100.0:qcovhsp_min=95.0:qcovhsp_std=1.9367022975856902:qcovhsp_sum=1955.6999999999998:qend_avg=132.3:qend_max=160.0:qend_min=95.0:qend_std=22.26420303631157:qend_sum=2646.0:qstart_avg=3.85:qstart_max=9.0:qstart_min=1.0:qstart_std=3.099660422827331:qstart_sum=77.0:ref_name_counter=RS_GCF_000429625.1_protein.faa_NZ_AUCF01000004.1_111@PF00015_full_PFAM.488.664--4||RS_GCF_016765655.1_protein.faa_NZ_JAETGP010000022.1_59@PF00015_full_PFAM.486.659--8||RS_GCF_017355985.1_protein.faa_NZ_JAFIQU010000001.1_656@PF00015_full_PFAM.365.533--1||RS_GCF_017356015.1_protein.faa_NZ_JAFIQV010000076.1_11@PF00015_full_PFAM.492.668--7:scovhsp_avg=74.30000000000001:scovhsp_max=88.1:scovhsp_min=54.9:scovhsp_std=10.809936949034684:scovhsp_sum=1486.0000000000002:send_avg=139.3:send_max=159.0:send_min=96.0:send_std=19.82051037634872:send_sum=2786.0:sstart_avg=10.65:sstart_max=49.0:sstart_min=1.0:sstart_std=14.057307520888989:sstart_sum=213.0],((((RS_GCF_017876095.1_protein.faa_NZ_JAGINM010000041.1_22@PF00015_full_PFAM.486.662:0.0535925[&&NHX:Type=GTDB:gtdb_class=c__Alphaproteobacteria:gtdb_domain=d__Bacteria:gtdb_family=f__Azospirillaceae:gtdb_genus=g__Azospirillum:gtdb_order=o__Azospirillales:gtdb_phylum=p__Proteobacteria:gtdb_species=s__Azospirillum agricola:heptad=MCP-38H:species=d__Bacteria_p__Proteobacteria_c__Alphaproteobacteria_o__Azospirillales_f__Azospirillaceae_g__Azospirillum_s__Azospirillum agricola],RS_GCF_003989665.1_protein.faa_NZ_RZIJ01000016.1_76@PF00015_full_PFAM.406.661:0.0532981[&&NHX:Type=GTDB:gtdb_class=c__Alphaproteobacteria:gtdb_domain=d__Bacteria:gtdb_family=f__Azospirillaceae:gtdb_genus=g__Azospirillum:gtdb_order=o__Azospirillales:gtdb_phylum=p__Proteobacteria:gtdb_species=s__Azospirillum doebereinerae:heptad=MCP-38H:species=d__Bacteria_p__Proteobacteria_c__Alphaproteobacteria_o__Azospirillales_f__Azospirillaceae_g__Azospirillum_s__Azospirillum doebereinerae])0.789:0.0381935[&&NHX:Sample_counter=:Type_counter=GTDB--2:capture_class_counter=:capture_domain_counter=:capture_family_counter=:capture_genus_counter=:capture_order_counter=:capture_phylum_counter=:capture_species_counter=:evoltype=D:gtdb_class_counter=c__Alphaproteobacteria--2:gtdb_domain_counter=d__Bacteria--2:gtdb_family_counter=f__Azospirillaceae--2:gtdb_genus_counter=g__Azospirillum--2:gtdb_order_counter=o__Azospirillales--2:gtdb_phylum_counter=p__Proteobacteria--2:gtdb_species_counter=s__Azospirillum agricola--1||s__Azospirillum doebereinerae--1:heptad_counter=MCP-38H--2:lbd_counter=:lca=d__Bacteria:lca_tree=g__Azospirillum:name=N796059:ref_name_counter=],(RS_GCF_003966125.1_protein.faa_NZ_RXMA01000031.1_13@PF00015_full_PFAM.486.665:0.052225[&&NHX:Type=GTDB:gtdb_class=c__Alphaproteobacteria:gtdb_domain=d__Bacteria:gtdb_family=f__Azospirillaceae:gtdb_genus=g__Azospirillum:gtdb_order=o__Azospirillales:gtdb_phylum=p__Proteobacteria:gtdb_species=s__Azospirillum griseum:heptad=MCP-38H:species=d__Bacteria_p__Proteobacteria_c__Alphaproteobacteria_o__Azospirillales_f__Azospirillaceae_g__Azospirillum_s__Azospirillum griseum],RS_GCF_003590795.1_protein.faa_NZ_QYUL01000004.1_115@PF00015_full_PFAM.485.662:0.0514485[&&NHX:Type=GTDB:gtdb_class=c__Alphaproteobacteria:gtdb_domain=d__Bacteria:gtdb_family=f__Azospirillaceae:gtdb_genus=g__Azospirillum:gtdb_order=o__Azospirillales:gtdb_phylum=p__Proteobacteria:gtdb_species=s__Azospirillum sp003590795:heptad=MCP-38H:species=d__Bacteria_p__Proteobacteria_c__Alphaproteobacteria_o__Azospirillales_f__Azospirillaceae_g__Azospirillum_s__Azospirillum sp003590795])0.968:0.0590666[&&NHX:Sample_counter=:Type_counter=GTDB--2:capture_class_counter=:capture_domain_counter=:capture_family_counter=:capture_genus_counter=:capture_order_counter=:capture_phylum_counter=:capture_species_counter=:evoltype=D:gtdb_class_counter=c__Alphaproteobacteria--2:gtdb_domain_counter=d__Bacteria--2:gtdb_family_counter=f__Azospirillaceae--2:gtdb_genus_counter=g__Azospirillum--2:gtdb_order_counter=o__Azospirillales--2:gtdb_phylum_counter=p__Proteobacteria--2:gtdb_species_counter=s__Azospirillum griseum--1||s__Azospirillum sp003590795--1:heptad_counter=MCP-38H--2:lbd_counter=:lca=d__Bacteria:lca_tree=g__Azospirillum:name=N796062:ref_name_counter=])0.824:0.0441705[&&NHX:Sample_counter=:Type_counter=GTDB--4:capture_class_counter=:capture_domain_counter=:capture_family_counter=:capture_genus_counter=:capture_order_counter=:capture_phylum_counter=:capture_species_counter=:evoltype=D:gtdb_class_counter=c__Alphaproteobacteria--4:gtdb_domain_counter=d__Bacteria--4:gtdb_family_counter=f__Azospirillaceae--4:gtdb_genus_counter=g__Azospirillum--4:gtdb_order_counter=o__Azospirillales--4:gtdb_phylum_counter=p__Proteobacteria--4:gtdb_species_counter=s__Azospirillum agricola--1||s__Azospirillum doebereinerae--1||s__Azospirillum griseum--1||s__Azospirillum sp003590795--1:heptad_counter=MCP-38H--4:lbd_counter=:lca=d__Bacteria:lca_tree=g__Azospirillum:name=N796063:ref_name_counter=],((RS_GCF_008365375.1_protein.faa_NZ_QOKW01000011.1_146@PF00015_full_PFAM.482.663:0.00769128[&&NHX:Type=GTDB:gtdb_class=c__Alphaproteobacteria:gtdb_domain=d__Bacteria:gtdb_family=f__Azospirillaceae:gtdb_genus=g__Azospirillum:gtdb_order=o__Azospirillales:gtdb_phylum=p__Proteobacteria:gtdb_species=s__Azospirillum sp008365375:heptad=MCP-38H:species=d__Bacteria_p__Proteobacteria_c__Alphaproteobacteria_o__Azospirillales_f__Azospirillaceae_g__Azospirillum_s__Azospirillum sp008365375],((RS_GCF_003349955.1_protein.faa_NZ_QLKQ01000003.1_128@PF00015_full_PFAM.480.664:0.00497207[&&NHX:Type=GTDB:gtdb_class=c__Alphaproteobacteria:gtdb_domain=d__Bacteria:gtdb_family=f__Azospirillaceae:gtdb_genus=g__Azospirillum:gtdb_order=o__Azospirillales:gtdb_phylum=p__Proteobacteria:gtdb_species=s__Azospirillum brasilense_B:heptad=MCP-38H:species=d__Bacteria_p__Proteobacteria_c__Alphaproteobacteria_o__Azospirillales_f__Azospirillaceae_g__Azospirillum_s__Azospirillum brasilense_B],(RS_GCF_014192915.1_protein.faa_NZ_JACHYN010000004.1_217@PF00015_full_PFAM.482.660:0.00853073[&&NHX:Type=GTDB:gtdb_class=c__Alphaproteobacteria:gtdb_domain=d__Bacteria:gtdb_family=f__Azospirillaceae:gtdb_genus=g__Azospirillum:gtdb_order=o__Azospirillales:gtdb_phylum=p__Proteobacteria:gtdb_species=s__Azospirillum sp014192915:heptad=MCP-38H:species=d__Bacteria_p__Proteobacteria_c__Alphaproteobacteria_o__Azospirillales_f__Azospirillaceae_g__Azospirillum_s__Azospirillum sp014192915],((RS_GCF_003119195.2_protein.faa_NZ_CP022260.1_63@PF00015_full_PFAM.482.664:0[&&NHX:Type=GTDB:gtdb_class=c__Alphaproteobacteria:gtdb_domain=d__Bacteria:gtdb_family=f__Azospirillaceae:gtdb_genus=g__Azospirillum:gtdb_order=o__Azospirillales:gtdb_phylum=p__Proteobacteria:gtdb_species=s__Azospirillum baldaniorum:heptad=MCP-38H:species=d__Bacteria_p__Proteobacteria_c__Alphaproteobacteria_o__Azospirillales_f__Azospirillaceae_g__Azospirillum_s__Azospirillum baldaniorum],RS_GCF_007827815.1_protein.faa_NZ_VITH01000003.1_344@PF00015_full_PFAM.482.664:0[&&NHX:Type=GTDB:gtdb_class=c__Alphaproteobacteria:gtdb_domain=d__Bacteria:gtdb_family=f__Azospirillaceae:gtdb_genus=g__Azospirillum:gtdb_order=o__Azospirillales:gtdb_phylum=p__Proteobacteria:gtdb_species=s__Azospirillum brasilense_C:heptad=MCP-38H:species=d__Bacteria_p__Proteobacteria_c__Alphaproteobacteria_o__Azospirillales_f__Azospirillaceae_g__Azospirillum_s__Azospirillum brasilense_C]):5e-09[&&NHX:Sample_counter=:Type_counter=GTDB--2:capture_class_counter=:capture_domain_counter=:capture_family_counter=:capture_genus_counter=:capture_order_counter=:capture_phylum_counter=:capture_species_counter=:evoltype=D:gtdb_class_counter=c__Alphaproteobacteria--2:gtdb_domain_counter=d__Bacteria--2:gtdb_family_counter=f__Azospirillaceae--2:gtdb_genus_counter=g__Azospirillum--2:gtdb_order_counter=o__Azospirillales--2:gtdb_phylum_counter=p__Proteobacteria--2:gtdb_species_counter=s__Azospirillum baldaniorum--1||s__Azospirillum brasilense_C--1:heptad_counter=MCP-38H--2:lbd_counter=:lca=d__Bacteria:lca_tree=g__Azospirillum:name=N796069:ref_name_counter=],RS_GCF_002245955.1_protein.faa_NZ_NOWT01000010.1_52@PF00015_full_PFAM.482.664:0.00412128[&&NHX:Type=GTDB:gtdb_class=c__Alphaproteobacteria:gtdb_domain=d__Bacteria:gtdb_family=f__Azospirillaceae:gtdb_genus=g__Azospirillum:gtdb_order=o__Azospirillales:gtdb_phylum=p__Proteobacteria:gtdb_species=s__Azospirillum brasilense_A:heptad=MCP-38H:species=d__Bacteria_p__Proteobacteria_c__Alphaproteobacteria_o__Azospirillales_f__Azospirillaceae_g__Azospirillum_s__Azospirillum brasilense_A])0.798:0.00413223[&&NHX:Sample_counter=:Type_counter=GTDB--3:capture_class_counter=:capture_domain_counter=:capture_family_counter=:capture_genus_counter=:capture_order_counter=:capture_phylum_counter=:capture_species_counter=:evoltype=D:gtdb_class_counter=c__Alphaproteobacteria--3:gtdb_domain_counter=d__Bacteria--3:gtdb_family_counter=f__Azospirillaceae--3:gtdb_genus_counter=g__Azospirillum--3:gtdb_order_counter=o__Azospirillales--3:gtdb_phylum_counter=p__Proteobacteria--3:gtdb_species_counter=s__Azospirillum baldaniorum--1||s__Azospirillum brasilense_A--1||s__Azospirillum brasilense_C--1:heptad_counter=MCP-38H--3:lbd_counter=:lca=d__Bacteria:lca_tree=g__Azospirillum:name=N796071:ref_name_counter=])0.768:0.00367096[&&NHX:Sample_counter=:Type_counter=GTDB--4:capture_class_counter=:capture_domain_counter=:capture_family_counter=:capture_genus_counter=:capture_order_counter=:capture_phylum_counter=:capture_species_counter=:evoltype=D:gtdb_class_counter=c__Alphaproteobacteria--4:gtdb_domain_counter=d__Bacteria--4:gtdb_family_counter=f__Azospirillaceae--4:gtdb_genus_counter=g__Azospirillum--4:gtdb_order_counter=o__Azospirillales--4:gtdb_phylum_counter=p__Proteobacteria--4:gtdb_species_counter=s__Azospirillum baldaniorum--1||s__Azospirillum brasilense_A--1||s__Azospirillum brasilense_C--1||s__Azospirillum sp014192915--1:heptad_counter=MCP-38H--4:lbd_counter=:lca=d__Bacteria:lca_tree=g__Azospirillum:name=N796072:ref_name_counter=])0.757:0.00370124[&&NHX:Sample_counter=:Type_counter=GTDB--5:capture_class_counter=:capture_domain_counter=:capture_family_counter=:capture_genus_counter=:capture_order_counter=:capture_phylum_counter=:capture_species_counter=:evoltype=D:gtdb_class_counter=c__Alphaproteobacteria--5:gtdb_domain_counter=d__Bacteria--5:gtdb_family_counter=f__Azospirillaceae--5:gtdb_genus_counter=g__Azospirillum--5:gtdb_order_counter=o__Azospirillales--5:gtdb_phylum_counter=p__Proteobacteria--5:gtdb_species_counter=s__Azospirillum baldaniorum--1||s__Azospirillum brasilense_A--1||s__Azospirillum brasilense_B--1||s__Azospirillum brasilense_C--1||s__Azospirillum sp014192915--1:heptad_counter=MCP-38H--5:lbd_counter=:lca=d__Bacteria:lca_tree=g__Azospirillum:name=N796073:ref_name_counter=],(RS_GCF_003119115.1_protein.faa_NZ_CP022363.1_358@PF00015_full_PFAM.482.659:6e-09[&&NHX:Type=GTDB:gtdb_class=c__Alphaproteobacteria:gtdb_domain=d__Bacteria:gtdb_family=f__Azospirillaceae:gtdb_genus=g__Azospirillum:gtdb_order=o__Azospirillales:gtdb_phylum=p__Proteobacteria:gtdb_species=s__Azospirillum sp003119115:heptad=MCP-38H:species=d__Bacteria_p__Proteobacteria_c__Alphaproteobacteria_o__Azospirillales_f__Azospirillaceae_g__Azospirillum_s__Azospirillum sp003119115],(RS_GCF_001315015.1_protein.faa_NZ_CP012916.1_597@PF00015_full_PFAM.483.660:0.0124019[&&NHX:Type=GTDB:gtdb_class=c__Alphaproteobacteria:gtdb_domain=d__Bacteria:gtdb_family=f__Azospirillaceae:gtdb_genus=g__Azospirillum:gtdb_order=o__Azospirillales:gtdb_phylum=p__Proteobacteria:gtdb_species=s__Azospirillum brasilense:heptad=MCP-38H:species=d__Bacteria_p__Proteobacteria_c__Alphaproteobacteria_o__Azospirillales_f__Azospirillaceae_g__Azospirillum_s__Azospirillum brasilense],(RS_GCF_007827795.1_protein.faa_NZ_VITI01000003.1_365@PF00015_full_PFAM.483.659:0.00434745[&&NHX:Type=GTDB:gtdb_class=c__Alphaproteobacteria:gtdb_domain=d__Bacteria:gtdb_family=f__Azospirillaceae:gtdb_genus=g__Azospirillum:gtdb_order=o__Azospirillales:gtdb_phylum=p__Proteobacteria:gtdb_species=s__Azospirillum brasilense_E:heptad=MCP-38H:species=d__Bacteria_p__Proteobacteria_c__Alphaproteobacteria_o__Azospirillales_f__Azospirillaceae_g__Azospirillum_s__Azospirillum brasilense_E],RS_GCF_008365405.1_protein.faa_NZ_QOKV01000002.1_381@PF00015_full_PFAM.483.659:5e-09[&&NHX:Type=GTDB:gtdb_class=c__Alphaproteobacteria:gtdb_domain=d__Bacteria:gtdb_family=f__Azospirillaceae:gtdb_genus=g__Azospirillum:gtdb_order=o__Azospirillales:gtdb_phylum=p__Proteobacteria:gtdb_species=s__Azospirillum brasilense_D:heptad=MCP-38H:species=d__Bacteria_p__Proteobacteria_c__Alphaproteobacteria_o__Azospirillales_f__Azospirillaceae_g__Azospirillum_s__Azospirillum brasilense_D])0.784:0.0073173[&&NHX:Sample_counter=:Type_counter=GTDB--2:capture_class_counter=:capture_domain_counter=:capture_family_counter=:capture_genus_counter=:capture_order_counter=:capture_phylum_counter=:capture_species_counter=:evoltype=D:gtdb_class_counter=c__Alphaproteobacteria--2:gtdb_domain_counter=d__Bacteria--2:gtdb_family_counter=f__Azospirillaceae--2:gtdb_genus_counter=g__Azospirillum--2:gtdb_order_counter=o__Azospirillales--2:gtdb_phylum_counter=p__Proteobacteria--2:gtdb_species_counter=s__Azospirillum brasilense_D--1||s__Azospirillum brasilense_E--1:heptad_counter=MCP-38H--2:lbd_counter=:lca=d__Bacteria:lca_tree=g__Azospirillum:name=N796078:ref_name_counter=])0.723:0.00660169[&&NHX:Sample_counter=:Type_counter=GTDB--3:capture_class_counter=:capture_domain_counter=:capture_family_counter=:capture_genus_counter=:capture_order_counter=:capture_phylum_counter=:capture_species_counter=:evoltype=D:gtdb_class_counter=c__Alphaproteobacteria--3:gtdb_domain_counter=d__Bacteria--3:gtdb_family_counter=f__Azospirillaceae--3:gtdb_genus_counter=g__Azospirillum--3:gtdb_order_counter=o__Azospirillales--3:gtdb_phylum_counter=p__Proteobacteria--3:gtdb_species_counter=s__Azospirillum brasilense--1||s__Azospirillum brasilense_D--1||s__Azospirillum brasilense_E--1:heptad_counter=MCP-38H--3:lbd_counter=:lca=d__Bacteria:lca_tree=g__Azospirillum:name=N796079:ref_name_counter=])0.869:0.0084944[&&NHX:Sample_counter=:Type_counter=GTDB--4:capture_class_counter=:capture_domain_counter=:capture_family_counter=:capture_genus_counter=:capture_order_counter=:capture_phylum_counter=:capture_species_counter=:evoltype=D:gtdb_class_counter=c__Alphaproteobacteria--4:gtdb_domain_counter=d__Bacteria--4:gtdb_family_counter=f__Azospirillaceae--4:gtdb_genus_counter=g__Azospirillum--4:gtdb_order_counter=o__Azospirillales--4:gtdb_phylum_counter=p__Proteobacteria--4:gtdb_species_counter=s__Azospirillum brasilense--1||s__Azospirillum brasilense_D--1||s__Azospirillum brasilense_E--1||s__Azospirillum sp003119115--1:heptad_counter=MCP-38H--4:lbd_counter=:lca=d__Bacteria:lca_tree=g__Azospirillum:name=N796080:ref_name_counter=])0.561:0.00958851[&&NHX:Sample_counter=:Type_counter=GTDB--9:capture_class_counter=:capture_domain_counter=:capture_family_counter=:capture_genus_counter=:capture_order_counter=:capture_phylum_counter=:capture_species_counter=:evoltype=D:gtdb_class_counter=c__Alphaproteobacteria--9:gtdb_domain_counter=d__Bacteria--9:gtdb_family_counter=f__Azospirillaceae--9:gtdb_genus_counter=g__Azospirillum--9:gtdb_order_counter=o__Azospirillales--9:gtdb_phylum_counter=p__Proteobacteria--9:gtdb_species_counter=s__Azospirillum baldaniorum--1||s__Azospirillum brasilense--1||s__Azospirillum brasilense_A--1||s__Azospirillum brasilense_B--1||s__Azospirillum brasilense_C--1||s__Azospirillum brasilense_D--1||s__Azospirillum brasilense_E--1||s__Azospirillum sp003119115--1||s__Azospirillum sp014192915--1:heptad_counter=MCP-38H--9:lbd_counter=:lca=d__Bacteria:lca_tree=g__Azospirillum:name=N796081:ref_name_counter=])0.939:0.0324104[&&NHX:Sample_counter=:Type_counter=GTDB--10:capture_class_counter=:capture_domain_counter=:capture_family_counter=:capture_genus_counter=:capture_order_counter=:capture_phylum_counter=:capture_species_counter=:evoltype=D:gtdb_class_counter=c__Alphaproteobacteria--10:gtdb_domain_counter=d__Bacteria--10:gtdb_family_counter=f__Azospirillaceae--10:gtdb_genus_counter=g__Azospirillum--10:gtdb_order_counter=o__Azospirillales--10:gtdb_phylum_counter=p__Proteobacteria--10:gtdb_species_counter=s__Azospirillum baldaniorum--1||s__Azospirillum brasilense--1||s__Azospirillum brasilense_A--1||s__Azospirillum brasilense_B--1||s__Azospirillum brasilense_C--1||s__Azospirillum brasilense_D--1||s__Azospirillum brasilense_E--1||s__Azospirillum sp003119115--1||s__Azospirillum sp008365375--1||s__Azospirillum sp014192915--1:heptad_counter=MCP-38H--10:lbd_counter=:lca=d__Bacteria:lca_tree=g__Azospirillum:name=N796082:ref_name_counter=],(RS_GCF_003116035.1_protein.faa_NZ_LGQW01000015.1_6092@PF00015_full_PFAM.358.534:0.12676[&&NHX:Type=GTDB:gtdb_class=c__Alphaproteobacteria:gtdb_domain=d__Bacteria:gtdb_family=f__Azospirillaceae:gtdb_genus=g__Azospirillum:gtdb_order=o__Azospirillales:gtdb_phylum=p__Proteobacteria:gtdb_species=s__Azospirillum sp003116035:heptad=MCP-38H:species=d__Bacteria_p__Proteobacteria_c__Alphaproteobacteria_o__Azospirillales_f__Azospirillaceae_g__Azospirillum_s__Azospirillum sp003116035],((RS_GCF_017876115.1_protein.faa_NZ_JAGINO010000022.1_18@PF00015_full_PFAM.485.664:0.0489167[&&NHX:Type=GTDB:gtdb_class=c__Alphaproteobacteria:gtdb_domain=d__Bacteria:gtdb_family=f__Azospirillaceae:gtdb_genus=g__Azospirillum:gtdb_order=o__Azospirillales:gtdb_phylum=p__Proteobacteria:gtdb_species=s__Azospirillum picis:heptad=MCP-38H:species=d__Bacteria_p__Proteobacteria_c__Alphaproteobacteria_o__Azospirillales_f__Azospirillaceae_g__Azospirillum_s__Azospirillum picis],RS_GCF_003116095.1_protein.faa_NZ_LGRA01000021.1_632@PF00015_full_PFAM.487.663:0.027648[&&NHX:Type=GTDB:gtdb_class=c__Alphaproteobacteria:gtdb_domain=d__Bacteria:gtdb_family=f__Azospirillaceae:gtdb_genus=g__Azospirillum:gtdb_order=o__Azospirillales:gtdb_phylum=p__Proteobacteria:gtdb_species=s__Azospirillum sp003116095:heptad=MCP-38H:species=d__Bacteria_p__Proteobacteria_c__Alphaproteobacteria_o__Azospirillales_f__Azospirillaceae_g__Azospirillum_s__Azospirillum sp003116095])0.802:0.00859927[&&NHX:Sample_counter=:Type_counter=GTDB--2:capture_class_counter=:capture_domain_counter=:capture_family_counter=:capture_genus_counter=:capture_order_counter=:capture_phylum_counter=:capture_species_counter=:evoltype=D:gtdb_class_counter=c__Alphaproteobacteria--2:gtdb_domain_counter=d__Bacteria--2:gtdb_family_counter=f__Azospirillaceae--2:gtdb_genus_counter=g__Azospirillum--2:gtdb_order_counter=o__Azospirillales--2:gtdb_phylum_counter=p__Proteobacteria--2:gtdb_species_counter=s__Azospirillum picis--1||s__Azospirillum sp003116095--1:heptad_counter=MCP-38H--2:lbd_counter=:lca=d__Bacteria:lca_tree=g__Azospirillum:name=N796086:ref_name_counter=],(RS_GCF_001305595.1_protein.faa_NZ_CP012404.1_614@PF00015_full_PFAM.489.665:0.0355787[&&NHX:Type=GTDB:gtdb_class=c__Alphaproteobacteria:gtdb_domain=d__Bacteria:gtdb_family=f__Azospirillaceae:gtdb_genus=g__Azospirillum:gtdb_order=o__Azospirillales:gtdb_phylum=p__Proteobacteria:gtdb_species=s__Azospirillum thiophilum:heptad=MCP-38H:species=d__Bacteria_p__Proteobacteria_c__Alphaproteobacteria_o__Azospirillales_f__Azospirillaceae_g__Azospirillum_s__Azospirillum thiophilum],((RS_GCF_000283655.1_protein.faa_NC_016587.1_37@PF00015_full_PFAM.486.661:0.013246[&&NHX:Type=GTDB:gtdb_class=c__Alphaproteobacteria:gtdb_domain=d__Bacteria:gtdb_family=f__Azospirillaceae:gtdb_genus=g__Azospirillum:gtdb_order=o__Azospirillales:gtdb_phylum=p__Proteobacteria:gtdb_species=s__Azospirillum lipoferum_C:heptad=MCP-38H:species=d__Bacteria_p__Proteobacteria_c__Alphaproteobacteria_o__Azospirillales_f__Azospirillaceae_g__Azospirillum_s__Azospirillum lipoferum_C],(RS_GCF_008364825.1_protein.faa_NZ_VTTO01000002.1_373@PF00015_full_PFAM.496.671:0.00447755[&&NHX:Type=GTDB:gtdb_class=c__Alphaproteobacteria:gtdb_domain=d__Bacteria:gtdb_family=f__Azospirillaceae:gtdb_genus=g__Azospirillum:gtdb_order=o__Azospirillales:gtdb_phylum=p__Proteobacteria:gtdb_species=s__Azospirillum sp008364825:heptad=MCP-38H:species=d__Bacteria_p__Proteobacteria_c__Alphaproteobacteria_o__Azospirillales_f__Azospirillaceae_g__Azospirillum_s__Azospirillum sp008364825],RS_GCF_003233655.1_protein.faa_NZ_CP029833.1_264@PF00015_full_PFAM.489.664:0.022209[&&NHX:Type=GTDB:gtdb_class=c__Alphaproteobacteria:gtdb_domain=d__Bacteria:gtdb_family=f__Azospirillaceae:gtdb_genus=g__Azospirillum:gtdb_order=o__Azospirillales:gtdb_phylum=p__Proteobacteria:gtdb_species=s__Azospirillum ramasamyi:heptad=MCP-38H:species=d__Bacteria_p__Proteobacteria_c__Alphaproteobacteria_o__Azospirillales_f__Azospirillaceae_g__Azospirillum_s__Azospirillum ramasamyi])0.838:0.00880426[&&NHX:Sample_counter=:Type_counter=GTDB--2:capture_class_counter=:capture_domain_counter=:capture_family_counter=:capture_genus_counter=:capture_order_counter=:capture_phylum_counter=:capture_species_counter=:evoltype=D:gtdb_class_counter=c__Alphaproteobacteria--2:gtdb_domain_counter=d__Bacteria--2:gtdb_family_counter=f__Azospirillaceae--2:gtdb_genus_counter=g__Azospirillum--2:gtdb_order_counter=o__Azospirillales--2:gtdb_phylum_counter=p__Proteobacteria--2:gtdb_species_counter=s__Azospirillum ramasamyi--1||s__Azospirillum sp008364825--1:heptad_counter=MCP-38H--2:lbd_counter=:lca=d__Bacteria:lca_tree=g__Azospirillum:name=N796091:ref_name_counter=])0.846:0.00840719[&&NHX:Sample_counter=:Type_counter=GTDB--3:capture_class_counter=:capture_domain_counter=:capture_family_counter=:capture_genus_counter=:capture_order_counter=:capture_phylum_counter=:capture_species_counter=:evoltype=D:gtdb_class_counter=c__Alphaproteobacteria--3:gtdb_domain_counter=d__Bacteria--3:gtdb_family_counter=f__Azospirillaceae--3:gtdb_genus_counter=g__Azospirillum--3:gtdb_order_counter=o__Azospirillales--3:gtdb_phylum_counter=p__Proteobacteria--3:gtdb_species_counter=s__Azospirillum lipoferum_C--1||s__Azospirillum ramasamyi--1||s__Azospirillum sp008364825--1:heptad_counter=MCP-38H--3:lbd_counter=:lca=d__Bacteria:lca_tree=g__Azospirillum:name=N796092:ref_name_counter=],((((((RS_GCF_008364795.1_protein.faa_NZ_VTTM01000003.1_379@PF00015_full_PFAM.494.668:5e-09[&&NHX:Type=GTDB:gtdb_class=c__Alphaproteobacteria:gtdb_domain=d__Bacteria:gtdb_family=f__Azospirillaceae:gtdb_genus=g__Azospirillum:gtdb_order=o__Azospirillales:gtdb_phylum=p__Proteobacteria:gtdb_species=s__Azospirillum oryzae:heptad=MCP-38H:species=d__Bacteria_p__Proteobacteria_c__Alphaproteobacteria_o__Azospirillales_f__Azospirillaceae_g__Azospirillum_s__Azospirillum oryzae],(RS_GCF_013340935.1_protein.faa_NZ_WHOS01000046.1_18@PF00015_full_PFAM.496.670:0.0181952[&&NHX:Type=GTDB:gtdb_class=c__Alphaproteobacteria:gtdb_domain=d__Bacteria:gtdb_family=f__Azospirillaceae:gtdb_genus=g__Azospirillum:gtdb_order=o__Azospirillales:gtdb_phylum=p__Proteobacteria:gtdb_species=s__Azospirillum melinis:heptad=MCP-38H:species=d__Bacteria_p__Proteobacteria_c__Alphaproteobacteria_o__Azospirillales_f__Azospirillaceae_g__Azospirillum_s__Azospirillum melinis],RS_GCF_900177515.1_protein.faa_NZ_FXAK01000010.1_195@PF00015_full_PFAM.494.669:0.0065931[&&NHX:Type=GTDB:gtdb_class=c__Alphaproteobacteria:gtdb_domain=d__Bacteria:gtdb_family=f__Azospirillaceae:gtdb_genus=g__Azospirillum:gtdb_order=o__Azospirillales:gtdb_phylum=p__Proteobacteria:gtdb_species=s__Azospirillum oryzae_A:heptad=MCP-38H:species=d__Bacteria_p__Proteobacteria_c__Alphaproteobacteria_o__Azospirillales_f__Azospirillaceae_g__Azospirillum_s__Azospirillum oryzae_A])0:5e-09[&&NHX:Sample_counter=:Type_counter=GTDB--2:capture_class_counter=:capture_domain_counter=:capture_family_counter=:capture_genus_counter=:capture_order_counter=:capture_phylum_counter=:capture_species_counter=:evoltype=D:gtdb_class_counter=c__Alphaproteobacteria--2:gtdb_domain_counter=d__Bacteria--2:gtdb_family_counter=f__Azospirillaceae--2:gtdb_genus_counter=g__Azospirillum--2:gtdb_order_counter=o__Azospirillales--2:gtdb_phylum_counter=p__Proteobacteria--2:gtdb_species_counter=s__Azospirillum melinis--1||s__Azospirillum oryzae_A--1:heptad_counter=MCP-38H--2:lbd_counter=:lca=d__Bacteria:lca_tree=g__Azospirillum:name=N796096:ref_name_counter=])0.447:5e-09[&&NHX:Sample_counter=:Type_counter=GTDB--3:capture_class_counter=:capture_domain_counter=:capture_family_counter=:capture_genus_counter=:capture_order_counter=:capture_phylum_counter=:capture_species_counter=:evoltype=D:gtdb_class_counter=c__Alphaproteobacteria--3:gtdb_domain_counter=d__Bacteria--3:gtdb_family_counter=f__Azospirillaceae--3:gtdb_genus_counter=g__Azospirillum--3:gtdb_order_counter=o__Azospirillales--3:gtdb_phylum_counter=p__Proteobacteria--3:gtdb_species_counter=s__Azospirillum melinis--1||s__Azospirillum oryzae--1||s__Azospirillum oryzae_A--1:heptad_counter=MCP-38H--3:lbd_counter=:lca=d__Bacteria:lca_tree=g__Azospirillum:name=N796097:ref_name_counter=],RS_GCF_004923315.1_protein.faa_NZ_CP039642.1_115@PF00015_full_PFAM.490.667:0.00424928[&&NHX:Type=GTDB:gtdb_class=c__Alphaproteobacteria:gtdb_domain=d__Bacteria:gtdb_family=f__Azospirillaceae:gtdb_genus=g__Azospirillum:gtdb_order=o__Azospirillales:gtdb_phylum=p__Proteobacteria:gtdb_species=s__Azospirillum sp003116065:heptad=MCP-38H:species=d__Bacteria_p__Proteobacteria_c__Alphaproteobacteria_o__Azospirillales_f__Azospirillaceae_g__Azospirillum_s__Azospirillum sp003116065])0.888:0.00616634[&&NHX:Sample_counter=:Type_counter=GTDB--4:capture_class_counter=:capture_domain_counter=:capture_family_counter=:capture_genus_counter=:capture_order_counter=:capture_phylum_counter=:capture_species_counter=:evoltype=D:gtdb_class_counter=c__Alphaproteobacteria--4:gtdb_domain_counter=d__Bacteria--4:gtdb_family_counter=f__Azospirillaceae--4:gtdb_genus_counter=g__Azospirillum--4:gtdb_order_counter=o__Azospirillales--4:gtdb_phylum_counter=p__Proteobacteria--4:gtdb_species_counter=s__Azospirillum melinis--1||s__Azospirillum oryzae--1||s__Azospirillum oryzae_A--1||s__Azospirillum sp003116065--1:heptad_counter=MCP-38H--4:lbd_counter=:lca=d__Bacteria:lca_tree=g__Azospirillum:name=N796099:ref_name_counter=],RS_GCF_016595245.1_protein.faa_NZ_JAENHM010000046.1_122@PF00015_full_PFAM.492.667:0.0175659[&&NHX:Type=GTDB:gtdb_class=c__Alphaproteobacteria:gtdb_domain=d__Bacteria:gtdb_family=f__Azospirillaceae:gtdb_genus=g__Azospirillum:gtdb_order=o__Azospirillales:gtdb_phylum=p__Proteobacteria:gtdb_species=s__Azospirillum sp016595245:heptad=MCP-38H:species=d__Bacteria_p__Proteobacteria_c__Alphaproteobacteria_o__Azospirillales_f__Azospirillaceae_g__Azospirillum_s__Azospirillum sp016595245])0:5e-09[&&NHX:Sample_counter=:Type_counter=GTDB--5:capture_class_counter=:capture_domain_counter=:capture_family_counter=:capture_genus_counter=:capture_order_counter=:capture_phylum_counter=:capture_species_counter=:evoltype=D:gtdb_class_counter=c__Alphaproteobacteria--5:gtdb_domain_counter=d__Bacteria--5:gtdb_family_counter=f__Azospirillaceae--5:gtdb_genus_counter=g__Azospirillum--5:gtdb_order_counter=o__Azospirillales--5:gtdb_phylum_counter=p__Proteobacteria--5:gtdb_species_counter=s__Azospirillum melinis--1||s__Azospirillum oryzae--1||s__Azospirillum oryzae_A--1||s__Azospirillum sp003116065--1||s__Azospirillum sp016595245--1:heptad_counter=MCP-38H--5:lbd_counter=:lca=d__Bacteria:lca_tree=g__Azospirillum:name=N796101:ref_name_counter=],RS_GCF_008364955.1_protein.faa_NZ_VTTN01000003.1_437@PF00015_full_PFAM.490.671:0.00414298[&&NHX:Type=GTDB:gtdb_class=c__Alphaproteobacteria:gtdb_domain=d__Bacteria:gtdb_family=f__Azospirillaceae:gtdb_genus=g__Azospirillum:gtdb_order=o__Azospirillales:gtdb_phylum=p__Proteobacteria:gtdb_species=s__Azospirillum lipoferum:heptad=MCP-38H:species=d__Bacteria_p__Proteobacteria_c__Alphaproteobacteria_o__Azospirillales_f__Azospirillaceae_g__Azospirillum_s__Azospirillum lipoferum])0.861:0.0086895[&&NHX:Sample_counter=:Type_counter=GTDB--6:capture_class_counter=:capture_domain_counter=:capture_family_counter=:capture_genus_counter=:capture_order_counter=:capture_phylum_counter=:capture_species_counter=:evoltype=D:gtdb_class_counter=c__Alphaproteobacteria--6:gtdb_domain_counter=d__Bacteria--6:gtdb_family_counter=f__Azospirillaceae--6:gtdb_genus_counter=g__Azospirillum--6:gtdb_order_counter=o__Azospirillales--6:gtdb_phylum_counter=p__Proteobacteria--6:gtdb_species_counter=s__Azospirillum lipoferum--1||s__Azospirillum melinis--1||s__Azospirillum oryzae--1||s__Azospirillum oryzae_A--1||s__Azospirillum sp003116065--1||s__Azospirillum sp016595245--1:heptad_counter=MCP-38H--6:lbd_counter=:lca=d__Bacteria:lca_tree=g__Azospirillum:name=N796103:ref_name_counter=],RS_GCF_000010725.1_protein.faa_NC_013858.1_477@PF00015_full_PFAM.489.662:0.0471674[&&NHX:Type=GTDB:gtdb_class=c__Alphaproteobacteria:gtdb_domain=d__Bacteria:gtdb_family=f__Azospirillaceae:gtdb_genus=g__Azospirillum:gtdb_order=o__Azospirillales:gtdb_phylum=p__Proteobacteria:gtdb_species=s__Azospirillum lipoferum_B:heptad=MCP-38H:species=d__Bacteria_p__Proteobacteria_c__Alphaproteobacteria_o__Azospirillales_f__Azospirillaceae_g__Azospirillum_s__Azospirillum lipoferum_B])0.58:0.00427578[&&NHX:Sample_counter=:Type_counter=GTDB--7:capture_class_counter=:capture_domain_counter=:capture_family_counter=:capture_genus_counter=:capture_order_counter=:capture_phylum_counter=:capture_species_counter=:evoltype=D:gtdb_class_counter=c__Alphaproteobacteria--7:gtdb_domain_counter=d__Bacteria--7:gtdb_family_counter=f__Azospirillaceae--7:gtdb_genus_counter=g__Azospirillum--7:gtdb_order_counter=o__Azospirillales--7:gtdb_phylum_counter=p__Proteobacteria--7:gtdb_species_counter=s__Azospirillum lipoferum--1||s__Azospirillum lipoferum_B--1||s__Azospirillum melinis--1||s__Azospirillum oryzae--1||s__Azospirillum oryzae_A--1||s__Azospirillum sp003116065--1||s__Azospirillum sp016595245--1:heptad_counter=MCP-38H--7:lbd_counter=:lca=d__Bacteria:lca_tree=g__Azospirillum:name=N796105:ref_name_counter=],RS_GCF_004923295.1_protein.faa_NZ_CP039638.1_521@PF00015_full_PFAM.492.672:0.0170126[&&NHX:Type=GTDB:gtdb_class=c__Alphaproteobacteria:gtdb_domain=d__Bacteria:gtdb_family=f__Azospirillaceae:gtdb_genus=g__Azospirillum:gtdb_order=o__Azospirillales:gtdb_phylum=p__Proteobacteria:gtdb_species=s__Azospirillum sp003115975:heptad=MCP-38H:species=d__Bacteria_p__Proteobacteria_c__Alphaproteobacteria_o__Azospirillales_f__Azospirillaceae_g__Azospirillum_s__Azospirillum sp003115975])0.743:0.00406603[&&NHX:Sample_counter=:Type_counter=GTDB--8:capture_class_counter=:capture_domain_counter=:capture_family_counter=:capture_genus_counter=:capture_order_counter=:capture_phylum_counter=:capture_species_counter=:evoltype=D:gtdb_class_counter=c__Alphaproteobacteria--8:gtdb_domain_counter=d__Bacteria--8:gtdb_family_counter=f__Azospirillaceae--8:gtdb_genus_counter=g__Azospirillum--8:gtdb_order_counter=o__Azospirillales--8:gtdb_phylum_counter=p__Proteobacteria--8:gtdb_species_counter=s__Azospirillum lipoferum--1||s__Azospirillum lipoferum_B--1||s__Azospirillum melinis--1||s__Azospirillum oryzae--1||s__Azospirillum oryzae_A--1||s__Azospirillum sp003115975--1||s__Azospirillum sp003116065--1||s__Azospirillum sp016595245--1:heptad_counter=MCP-38H--8:lbd_counter=:lca=d__Bacteria:lca_tree=g__Azospirillum:name=N796107:ref_name_counter=])0.818:0.00905524[&&NHX:Sample_counter=:Type_counter=GTDB--11:capture_class_counter=:capture_domain_counter=:capture_family_counter=:capture_genus_counter=:capture_order_counter=:capture_phylum_counter=:capture_species_counter=:evoltype=D:gtdb_class_counter=c__Alphaproteobacteria--11:gtdb_domain_counter=d__Bacteria--11:gtdb_family_counter=f__Azospirillaceae--11:gtdb_genus_counter=g__Azospirillum--11:gtdb_order_counter=o__Azospirillales--11:gtdb_phylum_counter=p__Proteobacteria--11:gtdb_species_counter=s__Azospirillum lipoferum--1||s__Azospirillum lipoferum_B--1||s__Azospirillum lipoferum_C--1||s__Azospirillum melinis--1||s__Azospirillum oryzae--1||s__Azospirillum oryzae_A--1||s__Azospirillum ramasamyi--1||s__Azospirillum sp003115975--1||s__Azospirillum sp003116065--1||s__Azospirillum sp008364825--1||s__Azospirillum sp016595245--1:heptad_counter=MCP-38H--11:lbd_counter=:lca=d__Bacteria:lca_tree=g__Azospirillum:name=N796108:ref_name_counter=])0.824:0.00807561[&&NHX:Sample_counter=:Type_counter=GTDB--12:capture_class_counter=:capture_domain_counter=:capture_family_counter=:capture_genus_counter=:capture_order_counter=:capture_phylum_counter=:capture_species_counter=:evoltype=D:gtdb_class_counter=c__Alphaproteobacteria--12:gtdb_domain_counter=d__Bacteria--12:gtdb_family_counter=f__Azospirillaceae--12:gtdb_genus_counter=g__Azospirillum--12:gtdb_order_counter=o__Azospirillales--12:gtdb_phylum_counter=p__Proteobacteria--12:gtdb_species_counter=s__Azospirillum lipoferum--1||s__Azospirillum lipoferum_B--1||s__Azospirillum lipoferum_C--1||s__Azospirillum melinis--1||s__Azospirillum oryzae--1||s__Azospirillum oryzae_A--1||s__Azospirillum ramasamyi--1||s__Azospirillum sp003115975--1||s__Azospirillum sp003116065--1||s__Azospirillum sp008364825--1||s__Azospirillum sp016595245--1||s__Azospirillum thiophilum--1:heptad_counter=MCP-38H--12:lbd_counter=:lca=d__Bacteria:lca_tree=g__Azospirillum:name=N796109:ref_name_counter=])0.288:0.0108619[&&NHX:Sample_counter=:Type_counter=GTDB--14:capture_class_counter=:capture_domain_counter=:capture_family_counter=:capture_genus_counter=:capture_order_counter=:capture_phylum_counter=:capture_species_counter=:evoltype=D:gtdb_class_counter=c__Alphaproteobacteria--14:gtdb_domain_counter=d__Bacteria--14:gtdb_family_counter=f__Azospirillaceae--14:gtdb_genus_counter=g__Azospirillum--14:gtdb_order_counter=o__Azospirillales--14:gtdb_phylum_counter=p__Proteobacteria--14:gtdb_species_counter=s__Azospirillum lipoferum--1||s__Azospirillum lipoferum_B--1||s__Azospirillum lipoferum_C--1||s__Azospirillum melinis--1||s__Azospirillum oryzae--1||s__Azospirillum oryzae_A--1||s__Azospirillum picis--1||s__Azospirillum ramasamyi--1||s__Azospirillum sp003115975--1||s__Azospirillum sp003116065--1||s__Azospirillum sp003116095--1||s__Azospirillum sp008364825--1||s__Azospirillum sp016595245--1||s__Azospirillum thiophilum--1:heptad_counter=MCP-38H--14:lbd_counter=:lca=d__Bacteria:lca_tree=g__Azospirillum:name=N796110:ref_name_counter=])0.386:0.0158169[&&NHX:Sample_counter=:Type_counter=GTDB--15:capture_class_counter=:capture_domain_counter=:capture_family_counter=:capture_genus_counter=:capture_order_counter=:capture_phylum_counter=:capture_species_counter=:evoltype=D:gtdb_class_counter=c__Alphaproteobacteria--15:gtdb_domain_counter=d__Bacteria--15:gtdb_family_counter=f__Azospirillaceae--15:gtdb_genus_counter=g__Azospirillum--15:gtdb_order_counter=o__Azospirillales--15:gtdb_phylum_counter=p__Proteobacteria--15:gtdb_species_counter=s__Azospirillum lipoferum--1||s__Azospirillum lipoferum_B--1||s__Azospirillum lipoferum_C--1||s__Azospirillum melinis--1||s__Azospirillum oryzae--1||s__Azospirillum oryzae_A--1||s__Azospirillum picis--1||s__Azospirillum ramasamyi--1||s__Azospirillum sp003115975--1||s__Azospirillum sp003116035--1||s__Azospirillum sp003116065--1||s__Azospirillum sp003116095--1||s__Azospirillum sp008364825--1||s__Azospirillum sp016595245--1||s__Azospirillum thiophilum--1:heptad_counter=MCP-38H--15:lbd_counter=:lca=d__Bacteria:lca_tree=g__Azospirillum:name=N796111:ref_name_counter=])0.977:0.0658036[&&NHX:Sample_counter=:Type_counter=GTDB--25:capture_class_counter=:capture_domain_counter=:capture_family_counter=:capture_genus_counter=:capture_order_counter=:capture_phylum_counter=:capture_species_counter=:evoltype=D:gtdb_class_counter=c__Alphaproteobacteria--25:gtdb_domain_counter=d__Bacteria--25:gtdb_family_counter=f__Azospirillaceae--25:gtdb_genus_counter=g__Azospirillum--25:gtdb_order_counter=o__Azospirillales--25:gtdb_phylum_counter=p__Proteobacteria--25:gtdb_species_counter=s__Azospirillum baldaniorum--1||s__Azospirillum brasilense--1||s__Azospirillum brasilense_A--1||s__Azospirillum brasilense_B--1||s__Azospirillum brasilense_C--1||s__Azospirillum brasilense_D--1||s__Azospirillum brasilense_E--1||s__Azospirillum lipoferum--1||s__Azospirillum lipoferum_B--1||s__Azospirillum lipoferum_C--1||s__Azospirillum melinis--1||s__Azospirillum oryzae--1||s__Azospirillum oryzae_A--1||s__Azospirillum picis--1||s__Azospirillum ramasamyi--1||s__Azospirillum sp003115975--1||s__Azospirillum sp003116035--1||s__Azospirillum sp003116065--1||s__Azospirillum sp003116095--1||s__Azospirillum sp003119115--1||s__Azospirillum sp008364825--1||s__Azospirillum sp008365375--1||s__Azospirillum sp014192915--1||s__Azospirillum sp016595245--1||s__Azospirillum thiophilum--1:heptad_counter=MCP-38H--25:lbd_counter=:lca=d__Bacteria:lca_tree=g__Azospirillum:name=N796112:ref_name_counter=])0.997:0.153824[&&NHX:Sample_counter=:Type_counter=GTDB--29:capture_class_counter=:capture_domain_counter=:capture_family_counter=:capture_genus_counter=:capture_order_counter=:capture_phylum_counter=:capture_species_counter=:evoltype=D:gtdb_class_counter=c__Alphaproteobacteria--29:gtdb_domain_counter=d__Bacteria--29:gtdb_family_counter=f__Azospirillaceae--29:gtdb_genus_counter=g__Azospirillum--29:gtdb_order_counter=o__Azospirillales--29:gtdb_phylum_counter=p__Proteobacteria--29:gtdb_species_counter=s__Azospirillum agricola--1||s__Azospirillum baldaniorum--1||s__Azospirillum brasilense--1||s__Azospirillum brasilense_A--1||s__Azospirillum brasilense_B--1||s__Azospirillum brasilense_C--1||s__Azospirillum brasilense_D--1||s__Azospirillum brasilense_E--1||s__Azospirillum doebereinerae--1||s__Azospirillum griseum--1||s__Azospirillum lipoferum--1||s__Azospirillum lipoferum_B--1||s__Azospirillum lipoferum_C--1||s__Azospirillum melinis--1||s__Azospirillum oryzae--1||s__Azospirillum oryzae_A--1||s__Azospirillum picis--1||s__Azospirillum ramasamyi--1||s__Azospirillum sp003115975--1||s__Azospirillum sp003116035--1||s__Azospirillum sp003116065--1||s__Azospirillum sp003116095--1||s__Azospirillum sp003119115--1||s__Azospirillum sp003590795--1||s__Azospirillum sp008364825--1||s__Azospirillum sp008365375--1||s__Azospirillum sp014192915--1||s__Azospirillum sp016595245--1||s__Azospirillum thiophilum--1:heptad_counter=MCP-38H--29:lbd_counter=:lca=d__Bacteria:lca_tree=g__Azospirillum:name=N796113:ref_name_counter=],(RS_GCF_017356015.1_protein.faa_NZ_JAFIQV010000004.1_136@PF00015_full_PFAM.369.535:0.0794805[&&NHX:Type=GTDB:gtdb_class=c__Alphaproteobacteria:gtdb_domain=d__Bacteria:gtdb_family=f__Azospirillaceae:gtdb_genus=g__Azospirillum:gtdb_order=o__Azospirillales:gtdb_phylum=p__Proteobacteria:gtdb_species=s__Azospirillum sp017356015:heptad=MCP-38H:species=d__Bacteria_p__Proteobacteria_c__Alphaproteobacteria_o__Azospirillales_f__Azospirillaceae_g__Azospirillum_s__Azospirillum sp017356015],RS_GCF_000576635.1_protein.faa_NZ_AVFL01000020.1_101@PF00015_full_PFAM.484.658:0.115306[&&NHX:Type=GTDB:gtdb_class=c__Alphaproteobacteria:gtdb_domain=d__Bacteria:gtdb_family=f__Azospirillaceae:gtdb_genus=g__Skermanella:gtdb_order=o__Azospirillales:gtdb_phylum=p__Proteobacteria:gtdb_species=s__Skermanella stibiiresistens:heptad=MCP-38H:species=d__Bacteria_p__Proteobacteria_c__Alphaproteobacteria_o__Azospirillales_f__Azospirillaceae_g__Skermanella_s__Skermanella stibiiresistens])0.848:0.0291059[&&NHX:Sample_counter=:Type_counter=GTDB--2:capture_class_counter=:capture_domain_counter=:capture_family_counter=:capture_genus_counter=:capture_order_counter=:capture_phylum_counter=:capture_species_counter=:evoltype=D:gtdb_class_counter=c__Alphaproteobacteria--2:gtdb_domain_counter=d__Bacteria--2:gtdb_family_counter=f__Azospirillaceae--2:gtdb_genus_counter=g__Azospirillum--1||g__Skermanella--1:gtdb_order_counter=o__Azospirillales--2:gtdb_phylum_counter=p__Proteobacteria--2:gtdb_species_counter=s__Azospirillum sp017356015--1||s__Skermanella stibiiresistens--1:heptad_counter=MCP-38H--2:lbd_counter=:lca=d__Bacteria:lca_tree=f__Azospirillaceae:name=N796116:ref_name_counter=])0.865:0.0465717[&&NHX:Sample_counter=:Type_counter=GTDB--31:capture_class_counter=:capture_domain_counter=:capture_family_counter=:capture_genus_counter=:capture_order_counter=:capture_phylum_counter=:capture_species_counter=:evoltype=D:gtdb_class_counter=c__Alphaproteobacteria--31:gtdb_domain_counter=d__Bacteria--31:gtdb_family_counter=f__Azospirillaceae--31:gtdb_genus_counter=g__Azospirillum--30||g__Skermanella--1:gtdb_order_counter=o__Azospirillales--31:gtdb_phylum_counter=p__Proteobacteria--31:gtdb_species_counter=s__Azospirillum agricola--1||s__Azospirillum baldaniorum--1||s__Azospirillum brasilense--1||s__Azospirillum brasilense_A--1||s__Azospirillum brasilense_B--1||s__Azospirillum brasilense_C--1||s__Azospirillum brasilense_D--1||s__Azospirillum brasilense_E--1||s__Azospirillum doebereinerae--1||s__Azospirillum griseum--1||s__Azospirillum lipoferum--1||s__Azospirillum lipoferum_B--1||s__Azospirillum lipoferum_C--1||s__Azospirillum melinis--1||s__Azospirillum oryzae--1||s__Azospirillum oryzae_A--1||s__Azospirillum picis--1||s__Azospirillum ramasamyi--1||s__Azospirillum sp003115975--1||s__Azospirillum sp003116035--1||s__Azospirillum sp003116065--1||s__Azospirillum sp003116095--1||s__Azospirillum sp003119115--1||s__Azospirillum sp003590795--1||s__Azospirillum sp008364825--1||s__Azospirillum sp008365375--1||s__Azospirillum sp014192915--1||s__Azospirillum sp016595245--1||s__Azospirillum sp017356015--1||s__Azospirillum thiophilum--1||s__Skermanella stibiiresistens--1:heptad_counter=MCP-38H--31:lbd_counter=:lca=d__Bacteria:lca_tree=g__Azospirillum:name=N796117:ref_name_counter=])0.792:0.0259059[&&NHX:Sample_counter=rhizpot1--17||rhizpot2--2||rhizpot3--15||rhiztom1--1||rhiztom3--2:Type_counter=GTDB--40||capture--37:besthit_avg=83.41999999999999:besthit_max=92.1:besthit_min=75.4:besthit_std=4.685992564632327:besthit_sum=1668.3999999999999:bitscore_avg=180.05:bitscore_max=207.0:bitscore_min=144.0:bitscore_std=21.861947233540413:bitscore_sum=3601.0:capture_class_counter=c__Actinomycetia--16||c__Alphaproteobacteria--15||c__Gammaproteobacteria--2||c__Myxococcia--2||c__UBA727--2:capture_domain_counter=d__Bacteria--37:capture_family_counter=f__Anaeromyxobacteraceae--1||f__Azospirillaceae--2||f__Beijerinckiaceae--6||f__Caulobacteraceae--5||f__Geodermatophilaceae--16||f__Myxococcaceae--1||f__Pseudomonadaceae--1||f__Rhizobiaceae--2||f__Rhodocyclaceae--1||f__VGSZ01--2:capture_genus_counter=g__Accumulibacter--1||g__Azospirillum--2||g__Blastococcus--15||g__CAHJWH01--5||g__Geodermatophilus--1||g__Hoeflea--1||g__JADKCZ01--1||g__Methylobacterium--6||g__Myxococcus--1||g__Pseudomonas_E--1||g__Sinorhizobium--1||g__VGSZ01--2:capture_order_counter=o__Azospirillales--2||o__Burkholderiales--1||o__Caulobacterales--5||o__Mycobacteriales--16||o__Myxococcales--2||o__Pseudomonadales--1||o__Rhizobiales--8||o__UBA727--2:capture_phylum_counter=p__Actinobacteriota--16||p__Myxococcota--4||p__Proteobacteria--17:capture_species_counter=s__Accumulibacter phosphatis_F--1||s__Azospirillum griseum--2||s__Blastococcus atacamensis--1||s__Blastococcus saxobsidens--14||s__CAHJWH01 sp009765965--5||s__Geodermatophilus siccatus--1||s__Hoeflea sp002733955--1||s__JADKCZ01 sp016718565--1||s__Methylobacterium indicum--1||s__Methylobacterium soli--1||s__Methylobacterium tarhaniae--4||s__Myxococcus sp013336725--1||s__Pseudomonas_E sp003852235--1||s__Sinorhizobium sp000421085--1||s__VGSZ01 sp016874845--2:evalue_avg=3.555622930002217e-46:evalue_max=6.2e-45:evalue_min=5.98e-69:evalue_std=1.3901534824305222e-45:evalue_sum=7.111245860004435e-45:gapopen_avg=0.3:gapopen_max=1.0:gapopen_min=0.0:gapopen_std=0.4701623459816272:gapopen_sum=6.0:gtdb_class_counter=c__Alphaproteobacteria--40:gtdb_domain_counter=d__Bacteria--40:gtdb_family_counter=f__Azospirillaceae--40:gtdb_genus_counter=g__Azospirillum--31||g__Skermanella--9:gtdb_order_counter=o__Azospirillales--40:gtdb_phylum_counter=p__Proteobacteria--40:gtdb_species_counter=s__Azospirillum agricola--1||s__Azospirillum baldaniorum--1||s__Azospirillum brasilense--1||s__Azospirillum brasilense_A--1||s__Azospirillum brasilense_B--1||s__Azospirillum brasilense_C--1||s__Azospirillum brasilense_D--1||s__Azospirillum brasilense_E--1||s__Azospirillum doebereinerae--1||s__Azospirillum griseum--1||s__Azospirillum lipoferum--1||s__Azospirillum lipoferum_B--1||s__Azospirillum lipoferum_C--1||s__Azospirillum melinis--1||s__Azospirillum oryzae--1||s__Azospirillum oryzae_A--1||s__Azospirillum picis--2||s__Azospirillum ramasamyi--1||s__Azospirillum sp003115975--1||s__Azospirillum sp003116035--1||s__Azospirillum sp003116065--1||s__Azospirillum sp003116095--1||s__Azospirillum sp003119115--1||s__Azospirillum sp003590795--1||s__Azospirillum sp008364825--1||s__Azospirillum sp008365375--1||s__Azospirillum sp014192915--1||s__Azospirillum sp016595245--1||s__Azospirillum sp017356015--1||s__Azospirillum thiophilum--1||s__Skermanella mucosa--2||s__Skermanella pratensis--1||s__Skermanella rosea--2||s__Skermanella sp016653635--1||s__Skermanella stibiiresistens--3:heptad_counter=MCP-38H--77:lbd_counter=:lca_tree=f__Azospirillaceae:length_avg=129.7:length_max=155.0:length_min=95.0:length_std=19.58006505015806:length_sum=2594.0:mismatch_avg=21.65:mismatch_max=35.0:mismatch_min=9.0:mismatch_std=7.8490696733334016:mismatch_sum=433.0:name=N796118:qcovhsp_avg=97.785:qcovhsp_max=100.0:qcovhsp_min=95.0:qcovhsp_std=1.9367022975856902:qcovhsp_sum=1955.6999999999998:qend_avg=132.3:qend_max=160.0:qend_min=95.0:qend_std=22.264203036311567:qend_sum=2646.0:qstart_avg=3.85:qstart_max=9.0:qstart_min=1.0:qstart_std=3.0996604228273306:qstart_sum=77.0:ref_name_counter=RS_GCF_000429625.1_protein.faa_NZ_AUCF01000004.1_111@PF00015_full_PFAM.488.664--4||RS_GCF_016765655.1_protein.faa_NZ_JAETGP010000022.1_59@PF00015_full_PFAM.486.659--8||RS_GCF_017355985.1_protein.faa_NZ_JAFIQU010000001.1_656@PF00015_full_PFAM.365.533--1||RS_GCF_017356015.1_protein.faa_NZ_JAFIQV010000076.1_11@PF00015_full_PFAM.492.668--7:scovhsp_avg=74.30000000000001:scovhsp_max=88.1:scovhsp_min=54.9:scovhsp_std=10.809936949034682:scovhsp_sum=1486.0000000000002:send_avg=139.3:send_max=159.0:send_min=96.0:send_std=19.82051037634872:send_sum=2786.0:sstart_avg=10.65:sstart_max=49.0:sstart_min=1.0:sstart_std=14.057307520888989:sstart_sum=213.0],RS_GCF_000429625.1_protein.faa_NZ_AUCF01000004.1_111@PF00015_full_PFAM.488.664:0.112082[&&NHX:Type=GTDB:gtdb_class=c__Alphaproteobacteria:gtdb_domain=d__Bacteria:gtdb_family=f__Azospirillaceae:gtdb_genus=g__Azospirillum:gtdb_order=o__Azospirillales:gtdb_phylum=p__Proteobacteria:gtdb_species=s__Azospirillum halopraeferens:heptad=MCP-38H:species=d__Bacteria_p__Proteobacteria_c__Alphaproteobacteria_o__Azospirillales_f__Azospirillaceae_g__Azospirillum_s__Azospirillum halopraeferens])0.528:0.0206977[&&NHX:Sample_counter=rhizpot1--17||rhizpot2--2||rhizpot3--15||rhiztom1--1||rhiztom3--2:Type_counter=GTDB--41||capture--37:besthit_avg=83.41999999999999:besthit_max=92.1:besthit_min=75.4:besthit_std=4.685992564632327:besthit_sum=1668.3999999999999:bitscore_avg=180.05:bitscore_max=207.0:bitscore_min=144.0:bitscore_std=21.861947233540413:bitscore_sum=3601.0:capture_class_counter=c__Actinomycetia--16||c__Alphaproteobacteria--15||c__Gammaproteobacteria--2||c__Myxococcia--2||c__UBA727--2:capture_domain_counter=d__Bacteria--37:capture_family_counter=f__Anaeromyxobacteraceae--1||f__Azospirillaceae--2||f__Beijerinckiaceae--6||f__Caulobacteraceae--5||f__Geodermatophilaceae--16||f__Myxococcaceae--1||f__Pseudomonadaceae--1||f__Rhizobiaceae--2||f__Rhodocyclaceae--1||f__VGSZ01--2:capture_genus_counter=g__Accumulibacter--1||g__Azospirillum--2||g__Blastococcus--15||g__CAHJWH01--5||g__Geodermatophilus--1||g__Hoeflea--1||g__JADKCZ01--1||g__Methylobacterium--6||g__Myxococcus--1||g__Pseudomonas_E--1||g__Sinorhizobium--1||g__VGSZ01--2:capture_order_counter=o__Azospirillales--2||o__Burkholderiales--1||o__Caulobacterales--5||o__Mycobacteriales--16||o__Myxococcales--2||o__Pseudomonadales--1||o__Rhizobiales--8||o__UBA727--2:capture_phylum_counter=p__Actinobacteriota--16||p__Myxococcota--4||p__Proteobacteria--17:capture_species_counter=s__Accumulibacter phosphatis_F--1||s__Azospirillum griseum--2||s__Blastococcus atacamensis--1||s__Blastococcus saxobsidens--14||s__CAHJWH01 sp009765965--5||s__Geodermatophilus siccatus--1||s__Hoeflea sp002733955--1||s__JADKCZ01 sp016718565--1||s__Methylobacterium indicum--1||s__Methylobacterium soli--1||s__Methylobacterium tarhaniae--4||s__Myxococcus sp013336725--1||s__Pseudomonas_E sp003852235--1||s__Sinorhizobium sp000421085--1||s__VGSZ01 sp016874845--2:evalue_avg=3.555622930002217e-46:evalue_max=6.2e-45:evalue_min=5.98e-69:evalue_std=1.3901534824305222e-45:evalue_sum=7.111245860004435e-45:gapopen_avg=0.3:gapopen_max=1.0:gapopen_min=0.0:gapopen_std=0.4701623459816272:gapopen_sum=6.0:gtdb_class_counter=c__Alphaproteobacteria--41:gtdb_domain_counter=d__Bacteria--41:gtdb_family_counter=f__Azospirillaceae--41:gtdb_genus_counter=g__Azospirillum--32||g__Skermanella--9:gtdb_order_counter=o__Azospirillales--41:gtdb_phylum_counter=p__Proteobacteria--41:gtdb_species_counter=s__Azospirillum agricola--1||s__Azospirillum baldaniorum--1||s__Azospirillum brasilense--1||s__Azospirillum brasilense_A--1||s__Azospirillum brasilense_B--1||s__Azospirillum brasilense_C--1||s__Azospirillum brasilense_D--1||s__Azospirillum brasilense_E--1||s__Azospirillum doebereinerae--1||s__Azospirillum griseum--1||s__Azospirillum halopraeferens--1||s__Azospirillum lipoferum--1||s__Azospirillum lipoferum_B--1||s__Azospirillum lipoferum_C--1||s__Azospirillum melinis--1||s__Azospirillum oryzae--1||s__Azospirillum oryzae_A--1||s__Azospirillum picis--2||s__Azospirillum ramasamyi--1||s__Azospirillum sp003115975--1||s__Azospirillum sp003116035--1||s__Azospirillum sp003116065--1||s__Azospirillum sp003116095--1||s__Azospirillum sp003119115--1||s__Azospirillum sp003590795--1||s__Azospirillum sp008364825--1||s__Azospirillum sp008365375--1||s__Azospirillum sp014192915--1||s__Azospirillum sp016595245--1||s__Azospirillum sp017356015--1||s__Azospirillum thiophilum--1||s__Skermanella mucosa--2||s__Skermanella pratensis--1||s__Skermanella rosea--2||s__Skermanella sp016653635--1||s__Skermanella stibiiresistens--3:heptad_counter=MCP-38H--78:lbd_counter=:lca_tree=f__Azospirillaceae:length_avg=129.7:length_max=155.0:length_min=95.0:length_std=19.58006505015806:length_sum=2594.0:mismatch_avg=21.65:mismatch_max=35.0:mismatch_min=9.0:mismatch_std=7.8490696733334016:mismatch_sum=433.0:name=N796120:qcovhsp_avg=97.785:qcovhsp_max=100.0:qcovhsp_min=95.0:qcovhsp_std=1.9367022975856902:qcovhsp_sum=1955.6999999999998:qend_avg=132.3:qend_max=160.0:qend_min=95.0:qend_std=22.264203036311567:qend_sum=2646.0:qstart_avg=3.85:qstart_max=9.0:qstart_min=1.0:qstart_std=3.0996604228273306:qstart_sum=77.0:ref_name_counter=RS_GCF_000429625.1_protein.faa_NZ_AUCF01000004.1_111@PF00015_full_PFAM.488.664--4||RS_GCF_016765655.1_protein.faa_NZ_JAETGP010000022.1_59@PF00015_full_PFAM.486.659--8||RS_GCF_017355985.1_protein.faa_NZ_JAFIQU010000001.1_656@PF00015_full_PFAM.365.533--1||RS_GCF_017356015.1_protein.faa_NZ_JAFIQV010000076.1_11@PF00015_full_PFAM.492.668--7:scovhsp_avg=74.30000000000001:scovhsp_max=88.1:scovhsp_min=54.9:scovhsp_std=10.809936949034682:scovhsp_sum=1486.0000000000002:send_avg=139.3:send_max=159.0:send_min=96.0:send_std=19.82051037634872:send_sum=2786.0:sstart_avg=10.65:sstart_max=49.0:sstart_min=1.0:sstart_std=14.057307520888989:sstart_sum=213.0])0.917:0.037492[&&NHX:Sample_counter=rhizpot1--17||rhizpot2--2||rhizpot3--16||rhiztom1--2||rhiztom3--2:Type_counter=GTDB--57||capture--39:besthit_avg=83.49047619047619:besthit_max=92.1:besthit_min=75.4:besthit_std=4.578744889367036:besthit_sum=1753.3:bitscore_avg=179.76190476190476:bitscore_max=207.0:bitscore_min=144.0:bitscore_std=21.34925001470722:bitscore_sum=3775.0:capture_class_counter=c__Actinomycetia--16||c__Alphaproteobacteria--17||c__Gammaproteobacteria--2||c__Myxococcia--2||c__UBA727--2:capture_domain_counter=d__Bacteria--39:capture_family_counter=f__Anaeromyxobacteraceae--1||f__Azospirillaceae--3||f__Beijerinckiaceae--7||f__Caulobacteraceae--5||f__Geodermatophilaceae--16||f__Myxococcaceae--1||f__Pseudomonadaceae--1||f__Rhizobiaceae--2||f__Rhodocyclaceae--1||f__VGSZ01--2:capture_genus_counter=g__Accumulibacter--1||g__Azospirillum--3||g__Blastococcus--15||g__CAHJWH01--5||g__Geodermatophilus--1||g__Hoeflea--1||g__JADKCZ01--1||g__Methylobacterium--7||g__Myxococcus--1||g__Pseudomonas_E--1||g__Sinorhizobium--1||g__VGSZ01--2:capture_order_counter=o__Azospirillales--3||o__Burkholderiales--1||o__Caulobacterales--5||o__Mycobacteriales--16||o__Myxococcales--2||o__Pseudomonadales--1||o__Rhizobiales--9||o__UBA727--2:capture_phylum_counter=p__Actinobacteriota--16||p__Myxococcota--4||p__Proteobacteria--19:capture_species_counter=s__Accumulibacter phosphatis_F--1||s__Azospirillum griseum--2||s__Azospirillum sp017356015--1||s__Blastococcus atacamensis--1||s__Blastococcus saxobsidens--14||s__CAHJWH01 sp009765965--5||s__Geodermatophilus siccatus--1||s__Hoeflea sp002733955--1||s__JADKCZ01 sp016718565--1||s__Methylobacterium indicum--1||s__Methylobacterium soli--1||s__Methylobacterium tarhaniae--5||s__Myxococcus sp013336725--1||s__Pseudomonas_E sp003852235--1||s__Sinorhizobium sp000421085--1||s__VGSZ01 sp016874845--2:evalue_avg=3.3863075523903497e-46:evalue_max=6.2e-45:evalue_min=5.98e-69:evalue_std=1.3571737493291533e-45:evalue_sum=7.111245860019735e-45:gapopen_avg=0.2857142857142857:gapopen_max=1.0:gapopen_min=0.0:gapopen_std=0.4629100498862757:gapopen_sum=6.0:gtdb_class_counter=c__Alphaproteobacteria--57:gtdb_domain_counter=d__Bacteria--57:gtdb_family_counter=f__Azospirillaceae--57:gtdb_genus_counter=g__Azospirillum--47||g__Desertibacter--1||g__Skermanella--9:gtdb_order_counter=o__Azospirillales--57:gtdb_phylum_counter=p__Proteobacteria--57:gtdb_species_counter=s__Azospirillum agricola--1||s__Azospirillum baldaniorum--1||s__Azospirillum brasilense--1||s__Azospirillum brasilense_A--1||s__Azospirillum brasilense_B--1||s__Azospirillum brasilense_C--1||s__Azospirillum brasilense_D--1||s__Azospirillum brasilense_E--1||s__Azospirillum doebereinerae--1||s__Azospirillum griseum--2||s__Azospirillum halopraeferens--1||s__Azospirillum humicireducens--1||s__Azospirillum lipoferum--1||s__Azospirillum lipoferum_B--1||s__Azospirillum lipoferum_C--2||s__Azospirillum melinis--1||s__Azospirillum oryzae--1||s__Azospirillum oryzae_A--2||s__Azospirillum picis--2||s__Azospirillum ramasamyi--2||s__Azospirillum sp003115975--2||s__Azospirillum sp003116035--1||s__Azospirillum sp003116065--1||s__Azospirillum sp003116095--1||s__Azospirillum sp003119115--1||s__Azospirillum sp003590795--1||s__Azospirillum sp008364825--1||s__Azospirillum sp008365375--1||s__Azospirillum sp014192915--1||s__Azospirillum sp016595245--1||s__Azospirillum sp017356015--9||s__Azospirillum thermophilum--1||s__Azospirillum thiophilum--1||s__Desertibacter sp017355985--1||s__Skermanella mucosa--2||s__Skermanella pratensis--1||s__Skermanella rosea--2||s__Skermanella sp016653635--1||s__Skermanella stibiiresistens--3:heptad_counter=MCP-38H--96:lbd_counter=:lca_tree=f__Azospirillaceae:length_avg=129.1904761904762:length_max=155.0:length_min=95.0:length_std=19.226593685879585:length_sum=2713.0:mismatch_avg=21.476190476190474:mismatch_max=35.0:mismatch_min=9.0:mismatch_std=7.691677629874043:mismatch_sum=451.0:name=N796121:qcovhsp_avg=97.85238095238094:qcovhsp_max=100.0:qcovhsp_min=95.0:qcovhsp_std=1.9127516952336112:qcovhsp_sum=2054.8999999999996:qend_avg=131.66666666666666:qend_max=160.0:qend_min=95.0:qend_std=21.8936824982307:qend_sum=2765.0:qstart_avg=3.7142857142857144:qstart_max=9.0:qstart_min=1.0:qstart_std=3.084523579790843:qstart_sum=78.0:ref_name_counter=RS_GCF_000429625.1_protein.faa_NZ_AUCF01000004.1_111@PF00015_full_PFAM.488.664--4||RS_GCF_016765655.1_protein.faa_NZ_JAETGP010000022.1_59@PF00015_full_PFAM.486.659--8||RS_GCF_017355985.1_protein.faa_NZ_JAFIQU010000001.1_656@PF00015_full_PFAM.365.533--1||RS_GCF_017356015.1_protein.faa_NZ_JAFIQV010000076.1_11@PF00015_full_PFAM.492.668--8:scovhsp_avg=73.98095238095239:scovhsp_max=88.1:scovhsp_min=54.9:scovhsp_std=10.637180972777472:scovhsp_sum=1553.6000000000001:send_avg=139.23809523809524:send_max=159.0:send_min=96.0:send_std=19.32072659582129:send_sum=2924.0:sstart_avg=11.095238095238095:sstart_max=49.0:sstart_min=1.0:sstart_std=13.852453796727719:sstart_sum=233.0])0.966:0.0396629[&&NHX:Sample_counter=rhizpot1--17||rhizpot2--2||rhizpot3--16||rhiztom1--2||rhiztom3--2:Type_counter=GTDB--79||capture--39:besthit_avg=83.49047619047619:besthit_max=92.1:besthit_min=75.4:besthit_std=4.578744889367036:besthit_sum=1753.3:bitscore_avg=179.76190476190476:bitscore_max=207.0:bitscore_min=144.0:bitscore_std=21.34925001470722:bitscore_sum=3775.0:capture_class_counter=c__Actinomycetia--16||c__Alphaproteobacteria--17||c__Gammaproteobacteria--2||c__Myxococcia--2||c__UBA727--2:capture_domain_counter=d__Bacteria--39:capture_family_counter=f__Anaeromyxobacteraceae--1||f__Azospirillaceae--3||f__Beijerinckiaceae--7||f__Caulobacteraceae--5||f__Geodermatophilaceae--16||f__Myxococcaceae--1||f__Pseudomonadaceae--1||f__Rhizobiaceae--2||f__Rhodocyclaceae--1||f__VGSZ01--2:capture_genus_counter=g__Accumulibacter--1||g__Azospirillum--3||g__Blastococcus--15||g__CAHJWH01--5||g__Geodermatophilus--1||g__Hoeflea--1||g__JADKCZ01--1||g__Methylobacterium--7||g__Myxococcus--1||g__Pseudomonas_E--1||g__Sinorhizobium--1||g__VGSZ01--2:capture_order_counter=o__Azospirillales--3||o__Burkholderiales--1||o__Caulobacterales--5||o__Mycobacteriales--16||o__Myxococcales--2||o__Pseudomonadales--1||o__Rhizobiales--9||o__UBA727--2:capture_phylum_counter=p__Actinobacteriota--16||p__Myxococcota--4||p__Proteobacteria--19:capture_species_counter=s__Accumulibacter phosphatis_F--1||s__Azospirillum griseum--2||s__Azospirillum sp017356015--1||s__Blastococcus atacamensis--1||s__Blastococcus saxobsidens--14||s__CAHJWH01 sp009765965--5||s__Geodermatophilus siccatus--1||s__Hoeflea sp002733955--1||s__JADKCZ01 sp016718565--1||s__Methylobacterium indicum--1||s__Methylobacterium soli--1||s__Methylobacterium tarhaniae--5||s__Myxococcus sp013336725--1||s__Pseudomonas_E sp003852235--1||s__Sinorhizobium sp000421085--1||s__VGSZ01 sp016874845--2:evalue_avg=3.3863075523903497e-46:evalue_max=6.2e-45:evalue_min=5.98e-69:evalue_std=1.3571737493291533e-45:evalue_sum=7.111245860019735e-45:gapopen_avg=0.2857142857142857:gapopen_max=1.0:gapopen_min=0.0:gapopen_std=0.46291004988627577:gapopen_sum=6.0:gtdb_class_counter=c__Alphaproteobacteria--79:gtdb_domain_counter=d__Bacteria--79:gtdb_family_counter=f__Azospirillaceae--79:gtdb_genus_counter=g__Azospirillum--69||g__Desertibacter--1||g__Skermanella--9:gtdb_order_counter=o__Azospirillales--79:gtdb_phylum_counter=p__Proteobacteria--79:gtdb_species_counter=s__Azospirillum agricola--1||s__Azospirillum baldaniorum--1||s__Azospirillum brasilense--1||s__Azospirillum brasilense_A--1||s__Azospirillum brasilense_B--1||s__Azospirillum brasilense_C--1||s__Azospirillum brasilense_D--1||s__Azospirillum brasilense_E--1||s__Azospirillum doebereinerae--3||s__Azospirillum griseum--2||s__Azospirillum halopraeferens--1||s__Azospirillum humicireducens--2||s__Azospirillum lipoferum--2||s__Azospirillum lipoferum_B--2||s__Azospirillum lipoferum_C--4||s__Azospirillum melinis--2||s__Azospirillum oryzae--1||s__Azospirillum oryzae_A--4||s__Azospirillum picis--2||s__Azospirillum ramasamyi--2||s__Azospirillum sp003115975--3||s__Azospirillum sp003116015--1||s__Azospirillum sp003116035--2||s__Azospirillum sp003116065--2||s__Azospirillum sp003116095--3||s__Azospirillum sp003119115--1||s__Azospirillum sp003590795--2||s__Azospirillum sp008364825--3||s__Azospirillum sp008365375--1||s__Azospirillum sp014192915--1||s__Azospirillum sp016595245--2||s__Azospirillum sp017356015--9||s__Azospirillum thermophilum--2||s__Azospirillum thiophilum--2||s__Desertibacter sp017355985--1||s__Skermanella mucosa--2||s__Skermanella pratensis--1||s__Skermanella rosea--2||s__Skermanella sp016653635--1||s__Skermanella stibiiresistens--3:heptad_counter=MCP-38H--118:lbd_counter=:lca_tree=f__Azospirillaceae:length_avg=129.1904761904762:length_max=155.0:length_min=95.0:length_std=19.226593685879585:length_sum=2713.0:mismatch_avg=21.476190476190474:mismatch_max=35.0:mismatch_min=9.0:mismatch_std=7.691677629874043:mismatch_sum=451.0:name=N796122:qcovhsp_avg=97.85238095238094:qcovhsp_max=100.0:qcovhsp_min=95.0:qcovhsp_std=1.9127516952336112:qcovhsp_sum=2054.8999999999996:qend_avg=131.66666666666666:qend_max=160.0:qend_min=95.0:qend_std=21.8936824982307:qend_sum=2765.0:qstart_avg=3.7142857142857144:qstart_max=9.0:qstart_min=1.0:qstart_std=3.084523579790843:qstart_sum=78.0:ref_name_counter=RS_GCF_000429625.1_protein.faa_NZ_AUCF01000004.1_111@PF00015_full_PFAM.488.664--4||RS_GCF_016765655.1_protein.faa_NZ_JAETGP010000022.1_59@PF00015_full_PFAM.486.659--8||RS_GCF_017355985.1_protein.faa_NZ_JAFIQU010000001.1_656@PF00015_full_PFAM.365.533--1||RS_GCF_017356015.1_protein.faa_NZ_JAFIQV010000076.1_11@PF00015_full_PFAM.492.668--8:scovhsp_avg=73.9809523809524:scovhsp_max=88.1:scovhsp_min=54.9:scovhsp_std=10.63718097277747:scovhsp_sum=1553.6000000000004:send_avg=139.23809523809524:send_max=159.0:send_min=96.0:send_std=19.32072659582129:send_sum=2924.0:sstart_avg=11.095238095238095:sstart_max=49.0:sstart_min=1.0:sstart_std=13.852453796727719:sstart_sum=233.0])0.871:0.0242502[&&NHX:Sample_counter=rhizpot1--19||rhizpot2--2||rhizpot3--17||rhiztom1--4||rhiztom3--2:Type_counter=GTDB--80||capture--44:besthit_avg=81.90799999999999:besthit_max=92.1:besthit_min=67.2:besthit_std=5.796688709944668:besthit_sum=2047.6999999999998:bitscore_avg=177.88:bitscore_max=207.0:bitscore_min=144.0:bitscore_std=21.53547460973792:bitscore_sum=4447.0:capture_class_counter=c__Actinomycetia--16||c__Alphaproteobacteria--19||c__Gammaproteobacteria--4||c__Halobacteria--1||c__Myxococcia--2||c__UBA727--2:capture_domain_counter=d__Archaea--1||d__Bacteria--43:capture_family_counter=f__Anaeromyxobacteraceae--1||f__Azospirillaceae--3||f__Beijerinckiaceae--7||f__Caulobacteraceae--5||f__Geodermatophilaceae--16||f__Halobacteriaceae--1||f__JAFLCR01--1||f__Myxococcaceae--1||f__Pseudomonadaceae--3||f__Rhizobiaceae--2||f__Rhodocyclaceae--1||f__Sphingomonadaceae--1||f__VGSZ01--2:capture_genus_counter=g__Accumulibacter--1||g__Azospirillum--3||g__Blastococcus--15||g__CAHJWH01--5||g__Geodermatophilus--1||g__Halobacterium--1||g__Hoeflea--1||g__JADKCZ01--1||g__JAFLCR01--1||g__Methylobacterium--7||g__Myxococcus--1||g__Pseudomonas_E--3||g__Sinorhizobium--1||g__Sphingomonas_B--1||g__VGSZ01--2:capture_order_counter=o__Azospirillales--3||o__Burkholderiales--1||o__Caulobacterales--5||o__Halobacteriales--1||o__Mycobacteriales--16||o__Myxococcales--2||o__Pseudomonadales--3||o__Rhizobiales--9||o__Rickettsiales--1||o__Sphingomonadales--1||o__UBA727--2:capture_phylum_counter=p__Actinobacteriota--16||p__Halobacteriota--1||p__Myxococcota--4||p__Proteobacteria--23:capture_species_counter=s__Accumulibacter phosphatis_F--1||s__Azospirillum griseum--2||s__Azospirillum sp017356015--1||s__Blastococcus atacamensis--1||s__Blastococcus saxobsidens--14||s__CAHJWH01 sp009765965--5||s__Geodermatophilus siccatus--1||s__Halobacterium salinarum--1||s__Hoeflea sp002733955--1||s__JADKCZ01 sp016718565--1||s__JAFLCR01 sp017302755--1||s__Methylobacterium indicum--1||s__Methylobacterium soli--1||s__Methylobacterium tarhaniae--5||s__Myxococcus sp013336725--1||s__Pseudomonas_E gingeri_D--1||s__Pseudomonas_E sp002113125--1||s__Pseudomonas_E sp003852235--1||s__Sinorhizobium sp000421085--1||s__Sphingomonas_B sp002291855--1||s__VGSZ01 sp016874845--2:evalue_avg=2.844825184007893e-46:evalue_max=6.2e-45:evalue_min=5.98e-69:evalue_std=1.2453788082781445e-45:evalue_sum=7.112062960019732e-45:gapopen_avg=0.24:gapopen_max=1.0:gapopen_min=0.0:gapopen_std=0.43588989435406733:gapopen_sum=6.0:gtdb_class_counter=c__Alphaproteobacteria--80:gtdb_domain_counter=d__Bacteria--80:gtdb_family_counter=f__Azospirillaceae--80:gtdb_genus_counter=g__Azospirillum--70||g__Desertibacter--1||g__Skermanella--9:gtdb_order_counter=o__Azospirillales--80:gtdb_phylum_counter=p__Proteobacteria--80:gtdb_species_counter=s__Azospirillum agricola--1||s__Azospirillum baldaniorum--1||s__Azospirillum brasilense--1||s__Azospirillum brasilense_A--1||s__Azospirillum brasilense_B--1||s__Azospirillum brasilense_C--1||s__Azospirillum brasilense_D--1||s__Azospirillum brasilense_E--1||s__Azospirillum doebereinerae--3||s__Azospirillum griseum--2||s__Azospirillum halopraeferens--1||s__Azospirillum humicireducens--2||s__Azospirillum lipoferum--2||s__Azospirillum lipoferum_B--2||s__Azospirillum lipoferum_C--4||s__Azospirillum melinis--2||s__Azospirillum oryzae--1||s__Azospirillum oryzae_A--4||s__Azospirillum picis--2||s__Azospirillum ramasamyi--2||s__Azospirillum sp003115975--3||s__Azospirillum sp003116015--1||s__Azospirillum sp003116035--2||s__Azospirillum sp003116065--2||s__Azospirillum sp003116095--3||s__Azospirillum sp003119115--1||s__Azospirillum sp003590795--2||s__Azospirillum sp008364825--3||s__Azospirillum sp008365375--1||s__Azospirillum sp014192915--1||s__Azospirillum sp016595245--2||s__Azospirillum sp017356015--9||s__Azospirillum thermophilum--3||s__Azospirillum thiophilum--2||s__Desertibacter sp017355985--1||s__Skermanella mucosa--2||s__Skermanella pratensis--1||s__Skermanella rosea--2||s__Skermanella sp016653635--1||s__Skermanella stibiiresistens--3:heptad_counter=MCP-38H--124:lbd_counter=:lca_tree=f__Azospirillaceae:length_avg=129.72:length_max=156.0:length_min=95.0:length_std=18.76947877095508:length_sum=3243.0:mismatch_avg=23.64:mismatch_max=45.0:mismatch_min=9.0:mismatch_std=9.064031479792348:mismatch_sum=591.0:name=N796123:qcovhsp_avg=98.00400000000002:qcovhsp_max=100.0:qcovhsp_min=95.0:qcovhsp_std=1.822653742943698:qcovhsp_sum=2450.1000000000004:qend_avg=132.0:qend_max=160.0:qend_min=95.0:qend_std=21.15419580130618:qend_sum=3300.0:qstart_avg=3.48:qstart_max=9.0:qstart_min=1.0:qstart_std=2.9171904291629644:qstart_sum=87.0:ref_name_counter=RS_GCF_000429625.1_protein.faa_NZ_AUCF01000004.1_111@PF00015_full_PFAM.488.664--5||RS_GCF_016765655.1_protein.faa_NZ_JAETGP010000022.1_59@PF00015_full_PFAM.486.659--8||RS_GCF_016765655.1_protein.faa_NZ_JAETGP010000039.1_52@PF00015_full_PFAM.487.655--1||RS_GCF_017355985.1_protein.faa_NZ_JAFIQU010000001.1_656@PF00015_full_PFAM.365.533--1||RS_GCF_017356015.1_protein.faa_NZ_JAFIQV010000076.1_11@PF00015_full_PFAM.492.668--9||RS_GCF_017876095.1_protein.faa_NZ_JAGINM010000041.1_22@PF00015_full_PFAM.486.662--1:scovhsp_avg=74.312:scovhsp_max=88.6:scovhsp_min=54.9:scovhsp_std=10.298273318053534:scovhsp_sum=1857.8:send_avg=138.76:send_max=159.0:send_min=96.0:send_std=18.628562299150556:send_sum=3469.0:sstart_avg=10.08:sstart_max=49.0:sstart_min=1.0:sstart_std=12.958009106340374:sstart_sum=252.0],(((RS_GCF_017355985.1_protein.faa_NZ_JAFIQU010000001.1_656@PF00015_full_PFAM.365.533:0.112936[&&NHX:Type=GTDB:gtdb_class=c__Alphaproteobacteria:gtdb_domain=d__Bacteria:gtdb_family=f__Azospirillaceae:gtdb_genus=g__Desertibacter:gtdb_order=o__Azospirillales:gtdb_phylum=p__Proteobacteria:gtdb_species=s__Desertibacter sp017355985:heptad=MCP-38H:species=d__Bacteria_p__Proteobacteria_c__Alphaproteobacteria_o__Azospirillales_f__Azospirillaceae_g__Desertibacter_s__Desertibacter sp017355985],(5d7ffe6c-2583-442b-aaac-93da4ba2febd_2@MCPsignal.230.310:5e-09[&&NHX:Sample=rhizpot3:Type=capture:capture_class=c__Alphaproteobacteria:capture_domain=d__Bacteria:capture_family=f__Beijerinckiaceae:capture_genus=g__Methylobacterium:capture_order=o__Rhizobiales:capture_phylum=p__Proteobacteria:capture_species=s__Methylobacterium tarhaniae:heptad=MCP-38H],12b30ecc-48f6-4e98-b85e-9f4c3b1246e3_3@MCPsignal.197.280:0.0322357[&&NHX:Sample=rhizpot3:Type=capture:capture_class=c__Alphaproteobacteria:capture_domain=d__Bacteria:capture_family=f__Beijerinckiaceae:capture_genus=g__Methylobacterium:capture_order=o__Rhizobiales:capture_phylum=p__Proteobacteria:capture_species=s__Methylobacterium tarhaniae:heptad=MCP-38H])0.607:0.01541[&&NHX:Sample_counter=rhizpot3--2:Type_counter=capture--2:capture_class_counter=c__Alphaproteobacteria--2:capture_domain_counter=d__Bacteria--2:capture_family_counter=f__Beijerinckiaceae--2:capture_genus_counter=g__Methylobacterium--2:capture_order_counter=o__Rhizobiales--2:capture_phylum_counter=p__Proteobacteria--2:capture_species_counter=s__Methylobacterium tarhaniae--2:gtdb_class_counter=:gtdb_domain_counter=:gtdb_family_counter=:gtdb_genus_counter=:gtdb_order_counter=:gtdb_phylum_counter=:gtdb_species_counter=:heptad_counter=MCP-38H--2:lbd_counter=:name=N796127:ref_name_counter=])0.835:0.042927[&&NHX:Sample_counter=rhizpot3--2:Type_counter=GTDB--1||capture--2:capture_class_counter=c__Alphaproteobacteria--2:capture_domain_counter=d__Bacteria--2:capture_family_counter=f__Beijerinckiaceae--2:capture_genus_counter=g__Methylobacterium--2:capture_order_counter=o__Rhizobiales--2:capture_phylum_counter=p__Proteobacteria--2:capture_species_counter=s__Methylobacterium tarhaniae--2:gtdb_class_counter=c__Alphaproteobacteria--1:gtdb_domain_counter=d__Bacteria--1:gtdb_family_counter=f__Azospirillaceae--1:gtdb_genus_counter=g__Desertibacter--1:gtdb_order_counter=o__Azospirillales--1:gtdb_phylum_counter=p__Proteobacteria--1:gtdb_species_counter=s__Desertibacter sp017355985--1:heptad_counter=MCP-38H--3:lbd_counter=:lca_tree=s__Desertibacter sp017355985:name=N796128:ref_name_counter=],(RS_GCF_017355985.1_protein.faa_NZ_JAFIQU010000014.1_21@PF00015_full_PFAM.478.645:0.217484[&&NHX:Type=GTDB:gtdb_class=c__Alphaproteobacteria:gtdb_domain=d__Bacteria:gtdb_family=f__Azospirillaceae:gtdb_genus=g__Desertibacter:gtdb_order=o__Azospirillales:gtdb_phylum=p__Proteobacteria:gtdb_species=s__Desertibacter sp017355985:heptad=MCP-38H:species=d__Bacteria_p__Proteobacteria_c__Alphaproteobacteria_o__Azospirillales_f__Azospirillaceae_g__Desertibacter_s__Desertibacter sp017355985],((3018d2a6-10ac-4fd6-acbe-faa2b8de3239_6@MCPsignal.171.319:0.0069272[&&NHX:Sample=rhizpot3:Type=capture:capture_class=c__Gammaproteobacteria:capture_domain=d__Bacteria:capture_family=f__Chromobacteriaceae:capture_genus=g__Pseudogulbenkiania:capture_order=o__Burkholderiales:capture_phylum=p__Proteobacteria:capture_species=s__Pseudogulbenkiania sp016192025:heptad=MCP-38H],(8de02d36-2395-4f15-8c46-9e02c49056dc_6@MCPsignal.77.146:5e-09[&&NHX:Sample=rhizpot3:Type=capture:capture_class=c__Gammaproteobacteria:capture_domain=d__Bacteria:capture_family=f__Chromobacteriaceae:capture_genus=g__Pseudogulbenkiania:capture_order=o__Burkholderiales:capture_phylum=p__Proteobacteria:capture_species=s__Pseudogulbenkiania sp016192025:heptad=MCP-38H],(0dcd7437-ee58-44d8-af79-8e2f23a53658_5@MCPsignal.453.547:0.10178[&&NHX:Sample=rhizpot1:Type=capture:capture_class=c__Polyangia:capture_domain=d__Bacteria:capture_family=f__Polyangiaceae:capture_genus=g__SYFR01:capture_order=o__Polyangiales:capture_phylum=p__Myxococcota:capture_species=s__SYFR01 sp005800325:heptad=MCP-38H],(79f3a446-05d9-4250-8425-d64bd5930b3e_2@MCPsignal.222.379:5e-09[&&NHX:Sample=rhizpot2:Type=capture:capture_class=c__Actinomycetia:capture_domain=d__Bacteria:capture_family=f__Geodermatophilaceae:capture_genus=g__Blastococcus:capture_order=o__Mycobacteriales:capture_phylum=p__Actinobacteriota:capture_species=s__Blastococcus saxobsidens:heptad=MCP-38H],71ef4a74-6f27-4719-acbb-5604caebe4f6_4@MCPsignal.463.548:0.0117534[&&NHX:Sample=rhizpot3:Type=capture:capture_class=c__Actinomycetia:capture_domain=d__Bacteria:capture_family=f__Geodermatophilaceae:capture_genus=g__Blastococcus:capture_order=o__Mycobacteriales:capture_phylum=p__Actinobacteriota:capture_species=s__Blastococcus saxobsidens:heptad=MCP-38H])0:1.3e-08[&&NHX:Sample_counter=rhizpot2--1||rhizpot3--1:Type_counter=capture--2:capture_class_counter=c__Actinomycetia--2:capture_domain_counter=d__Bacteria--2:capture_family_counter=f__Geodermatophilaceae--2:capture_genus_counter=g__Blastococcus--2:capture_order_counter=o__Mycobacteriales--2:capture_phylum_counter=p__Actinobacteriota--2:capture_species_counter=s__Blastococcus saxobsidens--2:gtdb_class_counter=:gtdb_domain_counter=:gtdb_family_counter=:gtdb_genus_counter=:gtdb_order_counter=:gtdb_phylum_counter=:gtdb_species_counter=:heptad_counter=MCP-38H--2:lbd_counter=:name=N796135:ref_name_counter=])0.767:0.0022714[&&NHX:Sample_counter=rhizpot1--1||rhizpot2--1||rhizpot3--1:Type_counter=capture--3:capture_class_counter=c__Actinomycetia--2||c__Polyangia--1:capture_domain_counter=d__Bacteria--3:capture_family_counter=f__Geodermatophilaceae--2||f__Polyangiaceae--1:capture_genus_counter=g__Blastococcus--2||g__SYFR01--1:capture_order_counter=o__Mycobacteriales--2||o__Polyangiales--1:capture_phylum_counter=p__Actinobacteriota--2||p__Myxococcota--1:capture_species_counter=s__Blastococcus saxobsidens--2||s__SYFR01 sp005800325--1:gtdb_class_counter=:gtdb_domain_counter=:gtdb_family_counter=:gtdb_genus_counter=:gtdb_order_counter=:gtdb_phylum_counter=:gtdb_species_counter=:heptad_counter=MCP-38H--3:lbd_counter=:name=N796136:ref_name_counter=])0.021:0.00156996[&&NHX:Sample_counter=rhizpot1--1||rhizpot2--1||rhizpot3--2:Type_counter=capture--4:capture_class_counter=c__Actinomycetia--2||c__Gammaproteobacteria--1||c__Polyangia--1:capture_domain_counter=d__Bacteria--4:capture_family_counter=f__Chromobacteriaceae--1||f__Geodermatophilaceae--2||f__Polyangiaceae--1:capture_genus_counter=g__Blastococcus--2||g__Pseudogulbenkiania--1||g__SYFR01--1:capture_order_counter=o__Burkholderiales--1||o__Mycobacteriales--2||o__Polyangiales--1:capture_phylum_counter=p__Actinobacteriota--2||p__Myxococcota--1||p__Proteobacteria--1:capture_species_counter=s__Blastococcus saxobsidens--2||s__Pseudogulbenkiania sp016192025--1||s__SYFR01 sp005800325--1:gtdb_class_counter=:gtdb_domain_counter=:gtdb_family_counter=:gtdb_genus_counter=:gtdb_order_counter=:gtdb_phylum_counter=:gtdb_species_counter=:heptad_counter=MCP-38H--4:lbd_counter=:name=N796137:ref_name_counter=])0.992:0.120871[&&NHX:Sample_counter=rhizpot1--1||rhizpot2--1||rhizpot3--3:Type_counter=capture--5:capture_class_counter=c__Actinomycetia--2||c__Gammaproteobacteria--2||c__Polyangia--1:capture_domain_counter=d__Bacteria--5:capture_family_counter=f__Chromobacteriaceae--2||f__Geodermatophilaceae--2||f__Polyangiaceae--1:capture_genus_counter=g__Blastococcus--2||g__Pseudogulbenkiania--2||g__SYFR01--1:capture_order_counter=o__Burkholderiales--2||o__Mycobacteriales--2||o__Polyangiales--1:capture_phylum_counter=p__Actinobacteriota--2||p__Myxococcota--1||p__Proteobacteria--2:capture_species_counter=s__Blastococcus saxobsidens--2||s__Pseudogulbenkiania sp016192025--2||s__SYFR01 sp005800325--1:gtdb_class_counter=:gtdb_domain_counter=:gtdb_family_counter=:gtdb_genus_counter=:gtdb_order_counter=:gtdb_phylum_counter=:gtdb_species_counter=:heptad_counter=MCP-38H--5:lbd_counter=:name=N796138:ref_name_counter=],(GB_GCA_004292755.1_protein.faa_RDXE01000042.1_57@PF00015_full_PFAM.367.545:0.270683[&&NHX:Type=GTDB:gtdb_class=c__Alphaproteobacteria:gtdb_domain=d__Bacteria:gtdb_family=f__Elsteraceae:gtdb_genus=g__RDXE01:gtdb_order=o__Elsterales:gtdb_phylum=p__Proteobacteria:gtdb_species=s__RDXE01 sp004292755:heptad=MCP-38H:species=d__Bacteria_p__Proteobacteria_c__Alphaproteobacteria_o__Elsterales_f__Elsteraceae_g__RDXE01_s__RDXE01 sp004292755],(7672c12b-70db-41df-a479-5e8c68f61261_3@MCPsignal.146.232:0.0120116[&&NHX:Sample=rhiztom2:Type=capture:besthit=83.5:bitscore=124.0:capture_class=c__Alphaproteobacteria:capture_domain=d__Bacteria:capture_family=f__JAFLCR01:capture_genus=g__JAFLCR01:capture_order=o__Rickettsiales:capture_phylum=p__Proteobacteria:capture_species=s__JAFLCR01 sp017302755:evalue=2.41e-37:gapopen=0.0:heptad=MCP-38H:length=85.0:mismatch=14.0:qcovhsp=98.8:qend=86.0:qstart=2.0:ref_name=RS_GCF_017355985.1_protein.faa_NZ_JAFIQU010000001.1_656@PF00015_full_PFAM.365.533:scovhsp=50.6:send=95.0:sstart=11.0],fc570b1c-01ea-4429-9968-322dbea76437_1@MCPsignal.39.137:5e-09[&&NHX:Sample=rhiztom3:Type=capture:besthit=82.7:bitscore=134.0:capture_class=c__Alphaproteobacteria:capture_domain=d__Bacteria:capture_family=f__JAFLCR01:capture_genus=g__JAFLCR01:capture_order=o__Rickettsiales:capture_phylum=p__Proteobacteria:capture_species=s__JAFLCR01 sp017302755:evalue=4.57e-41:gapopen=0.0:heptad=MCP-38H:length=98.0:mismatch=17.0:qcovhsp=100.0:qend=98.0:qstart=1.0:ref_name=RS_GCF_017356015.1_protein.faa_NZ_JAFIQV010000067.1_5@PF00015_full_PFAM.474.655:scovhsp=54.1:send=98.0:sstart=1.0])0.86:0.0749777[&&NHX:Sample_counter=rhiztom2--1||rhiztom3--1:Type_counter=capture--2:besthit_avg=83.1:besthit_max=83.5:besthit_min=82.7:besthit_std=0.565685424949236:besthit_sum=166.2:bitscore_avg=129.0:bitscore_max=134.0:bitscore_min=124.0:bitscore_std=7.0710678118654755:bitscore_sum=258.0:capture_class_counter=c__Alphaproteobacteria--2:capture_domain_counter=d__Bacteria--2:capture_family_counter=f__JAFLCR01--2:capture_genus_counter=g__JAFLCR01--2:capture_order_counter=o__Rickettsiales--2:capture_phylum_counter=p__Proteobacteria--2:capture_species_counter=s__JAFLCR01 sp017302755--2:evalue_avg=1.2052285000000002e-37:evalue_max=2.41e-37:evalue_min=4.57e-41:evalue_std=1.7038041948605773e-37:evalue_sum=2.4104570000000003e-37:gapopen_avg=0.0:gapopen_max=0.0:gapopen_min=0.0:gapopen_std=0.0:gapopen_sum=0.0:gtdb_class_counter=:gtdb_domain_counter=:gtdb_family_counter=:gtdb_genus_counter=:gtdb_order_counter=:gtdb_phylum_counter=:gtdb_species_counter=:heptad_counter=MCP-38H--2:lbd_counter=:length_avg=91.5:length_max=98.0:length_min=85.0:length_std=9.192388155425117:length_sum=183.0:mismatch_avg=15.5:mismatch_max=17.0:mismatch_min=14.0:mismatch_std=2.1213203435596424:mismatch_sum=31.0:name=N796142:qcovhsp_avg=99.4:qcovhsp_max=100.0:qcovhsp_min=98.8:qcovhsp_std=0.848528137423859:qcovhsp_sum=198.8:qend_avg=92.0:qend_max=98.0:qend_min=86.0:qend_std=8.48528137423857:qend_sum=184.0:qstart_avg=1.5:qstart_max=2.0:qstart_min=1.0:qstart_std=0.7071067811865476:qstart_sum=3.0:ref_name_counter=RS_GCF_017355985.1_protein.faa_NZ_JAFIQU010000001.1_656@PF00015_full_PFAM.365.533--1||RS_GCF_017356015.1_protein.faa_NZ_JAFIQV010000067.1_5@PF00015_full_PFAM.474.655--1:scovhsp_avg=52.35:scovhsp_max=54.1:scovhsp_min=50.6:scovhsp_std=2.4748737341529163:scovhsp_sum=104.7:send_avg=96.5:send_max=98.0:send_min=95.0:send_std=2.1213203435596424:send_sum=193.0:sstart_avg=6.0:sstart_max=11.0:sstart_min=1.0:sstart_std=7.0710678118654755:sstart_sum=12.0])0.456:0.0442676[&&NHX:Sample_counter=rhiztom2--1||rhiztom3--1:Type_counter=GTDB--1||capture--2:besthit_avg=83.1:besthit_max=83.5:besthit_min=82.7:besthit_std=0.565685424949236:besthit_sum=166.2:bitscore_avg=129.0:bitscore_max=134.0:bitscore_min=124.0:bitscore_std=7.0710678118654755:bitscore_sum=258.0:capture_class_counter=c__Alphaproteobacteria--2:capture_domain_counter=d__Bacteria--2:capture_family_counter=f__JAFLCR01--2:capture_genus_counter=g__JAFLCR01--2:capture_order_counter=o__Rickettsiales--2:capture_phylum_counter=p__Proteobacteria--2:capture_species_counter=s__JAFLCR01 sp017302755--2:evalue_avg=1.2052285000000002e-37:evalue_max=2.41e-37:evalue_min=4.57e-41:evalue_std=1.7038041948605773e-37:evalue_sum=2.4104570000000003e-37:gapopen_avg=0.0:gapopen_max=0.0:gapopen_min=0.0:gapopen_std=0.0:gapopen_sum=0.0:gtdb_class_counter=c__Alphaproteobacteria--1:gtdb_domain_counter=d__Bacteria--1:gtdb_family_counter=f__Elsteraceae--1:gtdb_genus_counter=g__RDXE01--1:gtdb_order_counter=o__Elsterales--1:gtdb_phylum_counter=p__Proteobacteria--1:gtdb_species_counter=s__RDXE01 sp004292755--1:heptad_counter=MCP-38H--3:lbd_counter=:lca_tree=s__RDXE01 sp004292755:length_avg=91.5:length_max=98.0:length_min=85.0:length_std=9.192388155425117:length_sum=183.0:mismatch_avg=15.5:mismatch_max=17.0:mismatch_min=14.0:mismatch_std=2.1213203435596424:mismatch_sum=31.0:name=N796143:qcovhsp_avg=99.4:qcovhsp_max=100.0:qcovhsp_min=98.8:qcovhsp_std=0.848528137423859:qcovhsp_sum=198.8:qend_avg=92.0:qend_max=98.0:qend_min=86.0:qend_std=8.48528137423857:qend_sum=184.0:qstart_avg=1.5:qstart_max=2.0:qstart_min=1.0:qstart_std=0.7071067811865476:qstart_sum=3.0:ref_name_counter=RS_GCF_017355985.1_protein.faa_NZ_JAFIQU010000001.1_656@PF00015_full_PFAM.365.533--1||RS_GCF_017356015.1_protein.faa_NZ_JAFIQV010000067.1_5@PF00015_full_PFAM.474.655--1:scovhsp_avg=52.35:scovhsp_max=54.1:scovhsp_min=50.6:scovhsp_std=2.4748737341529163:scovhsp_sum=104.7:send_avg=96.5:send_max=98.0:send_min=95.0:send_std=2.1213203435596424:send_sum=193.0:sstart_avg=6.0:sstart_max=11.0:sstart_min=1.0:sstart_std=7.0710678118654755:sstart_sum=12.0])0.638:0.0505512[&&NHX:Sample_counter=rhizpot1--1||rhizpot2--1||rhizpot3--3||rhiztom2--1||rhiztom3--1:Type_counter=GTDB--1||capture--7:besthit_avg=83.1:besthit_max=83.5:besthit_min=82.7:besthit_std=0.565685424949236:besthit_sum=166.2:bitscore_avg=129.0:bitscore_max=134.0:bitscore_min=124.0:bitscore_std=7.0710678118654755:bitscore_sum=258.0:capture_class_counter=c__Actinomycetia--2||c__Alphaproteobacteria--2||c__Gammaproteobacteria--2||c__Polyangia--1:capture_domain_counter=d__Bacteria--7:capture_family_counter=f__Chromobacteriaceae--2||f__Geodermatophilaceae--2||f__JAFLCR01--2||f__Polyangiaceae--1:capture_genus_counter=g__Blastococcus--2||g__JAFLCR01--2||g__Pseudogulbenkiania--2||g__SYFR01--1:capture_order_counter=o__Burkholderiales--2||o__Mycobacteriales--2||o__Polyangiales--1||o__Rickettsiales--2:capture_phylum_counter=p__Actinobacteriota--2||p__Myxococcota--1||p__Proteobacteria--4:capture_species_counter=s__Blastococcus saxobsidens--2||s__JAFLCR01 sp017302755--2||s__Pseudogulbenkiania sp016192025--2||s__SYFR01 sp005800325--1:evalue_avg=1.2052285000000002e-37:evalue_max=2.41e-37:evalue_min=4.57e-41:evalue_std=1.7038041948605773e-37:evalue_sum=2.4104570000000003e-37:gapopen_avg=0.0:gapopen_max=0.0:gapopen_min=0.0:gapopen_std=0.0:gapopen_sum=0.0:gtdb_class_counter=c__Alphaproteobacteria--1:gtdb_domain_counter=d__Bacteria--1:gtdb_family_counter=f__Elsteraceae--1:gtdb_genus_counter=g__RDXE01--1:gtdb_order_counter=o__Elsterales--1:gtdb_phylum_counter=p__Proteobacteria--1:gtdb_species_counter=s__RDXE01 sp004292755--1:heptad_counter=MCP-38H--8:lbd_counter=:lca_tree=s__RDXE01 sp004292755:length_avg=91.5:length_max=98.0:length_min=85.0:length_std=9.192388155425117:length_sum=183.0:mismatch_avg=15.5:mismatch_max=17.0:mismatch_min=14.0:mismatch_std=2.1213203435596424:mismatch_sum=31.0:name=N796144:qcovhsp_avg=99.4:qcovhsp_max=100.0:qcovhsp_min=98.8:qcovhsp_std=0.848528137423859:qcovhsp_sum=198.8:qend_avg=92.0:qend_max=98.0:qend_min=86.0:qend_std=8.48528137423857:qend_sum=184.0:qstart_avg=1.5:qstart_max=2.0:qstart_min=1.0:qstart_std=0.7071067811865476:qstart_sum=3.0:ref_name_counter=RS_GCF_017355985.1_protein.faa_NZ_JAFIQU010000001.1_656@PF00015_full_PFAM.365.533--1||RS_GCF_017356015.1_protein.faa_NZ_JAFIQV010000067.1_5@PF00015_full_PFAM.474.655--1:scovhsp_avg=52.35:scovhsp_max=54.1:scovhsp_min=50.6:scovhsp_std=2.4748737341529163:scovhsp_sum=104.7:send_avg=96.5:send_max=98.0:send_min=95.0:send_std=2.1213203435596424:send_sum=193.0:sstart_avg=6.0:sstart_max=11.0:sstart_min=1.0:sstart_std=7.0710678118654755:sstart_sum=12.0])0.722:0.0106732[&&NHX:Sample_counter=rhizpot1--1||rhizpot2--1||rhizpot3--3||rhiztom2--1||rhiztom3--1:Type_counter=GTDB--2||capture--7:besthit_avg=83.1:besthit_max=83.5:besthit_min=82.7:besthit_std=0.565685424949236:besthit_sum=166.2:bitscore_avg=129.0:bitscore_max=134.0:bitscore_min=124.0:bitscore_std=7.0710678118654755:bitscore_sum=258.0:capture_class_counter=c__Actinomycetia--2||c__Alphaproteobacteria--2||c__Gammaproteobacteria--2||c__Polyangia--1:capture_domain_counter=d__Bacteria--7:capture_family_counter=f__Chromobacteriaceae--2||f__Geodermatophilaceae--2||f__JAFLCR01--2||f__Polyangiaceae--1:capture_genus_counter=g__Blastococcus--2||g__JAFLCR01--2||g__Pseudogulbenkiania--2||g__SYFR01--1:capture_order_counter=o__Burkholderiales--2||o__Mycobacteriales--2||o__Polyangiales--1||o__Rickettsiales--2:capture_phylum_counter=p__Actinobacteriota--2||p__Myxococcota--1||p__Proteobacteria--4:capture_species_counter=s__Blastococcus saxobsidens--2||s__JAFLCR01 sp017302755--2||s__Pseudogulbenkiania sp016192025--2||s__SYFR01 sp005800325--1:evalue_avg=1.2052285000000002e-37:evalue_max=2.41e-37:evalue_min=4.57e-41:evalue_std=1.7038041948605773e-37:evalue_sum=2.4104570000000003e-37:gapopen_avg=0.0:gapopen_max=0.0:gapopen_min=0.0:gapopen_std=0.0:gapopen_sum=0.0:gtdb_class_counter=c__Alphaproteobacteria--2:gtdb_domain_counter=d__Bacteria--2:gtdb_family_counter=f__Azospirillaceae--1||f__Elsteraceae--1:gtdb_genus_counter=g__Desertibacter--1||g__RDXE01--1:gtdb_order_counter=o__Azospirillales--1||o__Elsterales--1:gtdb_phylum_counter=p__Proteobacteria--2:gtdb_species_counter=s__Desertibacter sp017355985--1||s__RDXE01 sp004292755--1:heptad_counter=MCP-38H--9:lbd_counter=:lca_tree=c__Alphaproteobacteria:length_avg=91.5:length_max=98.0:length_min=85.0:length_std=9.192388155425117:length_sum=183.0:mismatch_avg=15.5:mismatch_max=17.0:mismatch_min=14.0:mismatch_std=2.1213203435596424:mismatch_sum=31.0:name=N796145:qcovhsp_avg=99.4:qcovhsp_max=100.0:qcovhsp_min=98.8:qcovhsp_std=0.848528137423859:qcovhsp_sum=198.8:qend_avg=92.0:qend_max=98.0:qend_min=86.0:qend_std=8.48528137423857:qend_sum=184.0:qstart_avg=1.5:qstart_max=2.0:qstart_min=1.0:qstart_std=0.7071067811865476:qstart_sum=3.0:ref_name_counter=RS_GCF_017355985.1_protein.faa_NZ_JAFIQU010000001.1_656@PF00015_full_PFAM.365.533--1||RS_GCF_017356015.1_protein.faa_NZ_JAFIQV010000067.1_5@PF00015_full_PFAM.474.655--1:scovhsp_avg=52.35:scovhsp_max=54.1:scovhsp_min=50.6:scovhsp_std=2.4748737341529163:scovhsp_sum=104.7:send_avg=96.5:send_max=98.0:send_min=95.0:send_std=2.1213203435596424:send_sum=193.0:sstart_avg=6.0:sstart_max=11.0:sstart_min=1.0:sstart_std=7.0710678118654755:sstart_sum=12.0])0.661:0.0166945[&&NHX:Sample_counter=rhizpot1--1||rhizpot2--1||rhizpot3--5||rhiztom2--1||rhiztom3--1:Type_counter=GTDB--3||capture--9:besthit_avg=83.1:besthit_max=83.5:besthit_min=82.7:besthit_std=0.565685424949236:besthit_sum=166.2:bitscore_avg=129.0:bitscore_max=134.0:bitscore_min=124.0:bitscore_std=7.0710678118654755:bitscore_sum=258.0:capture_class_counter=c__Actinomycetia--2||c__Alphaproteobacteria--4||c__Gammaproteobacteria--2||c__Polyangia--1:capture_domain_counter=d__Bacteria--9:capture_family_counter=f__Beijerinckiaceae--2||f__Chromobacteriaceae--2||f__Geodermatophilaceae--2||f__JAFLCR01--2||f__Polyangiaceae--1:capture_genus_counter=g__Blastococcus--2||g__JAFLCR01--2||g__Methylobacterium--2||g__Pseudogulbenkiania--2||g__SYFR01--1:capture_order_counter=o__Burkholderiales--2||o__Mycobacteriales--2||o__Polyangiales--1||o__Rhizobiales--2||o__Rickettsiales--2:capture_phylum_counter=p__Actinobacteriota--2||p__Myxococcota--1||p__Proteobacteria--6:capture_species_counter=s__Blastococcus saxobsidens--2||s__JAFLCR01 sp017302755--2||s__Methylobacterium tarhaniae--2||s__Pseudogulbenkiania sp016192025--2||s__SYFR01 sp005800325--1:evalue_avg=1.2052285000000002e-37:evalue_max=2.41e-37:evalue_min=4.57e-41:evalue_std=1.7038041948605773e-37:evalue_sum=2.4104570000000003e-37:gapopen_avg=0.0:gapopen_max=0.0:gapopen_min=0.0:gapopen_std=0.0:gapopen_sum=0.0:gtdb_class_counter=c__Alphaproteobacteria--3:gtdb_domain_counter=d__Bacteria--3:gtdb_family_counter=f__Azospirillaceae--2||f__Elsteraceae--1:gtdb_genus_counter=g__Desertibacter--2||g__RDXE01--1:gtdb_order_counter=o__Azospirillales--2||o__Elsterales--1:gtdb_phylum_counter=p__Proteobacteria--3:gtdb_species_counter=s__Desertibacter sp017355985--2||s__RDXE01 sp004292755--1:heptad_counter=MCP-38H--12:lbd_counter=:lca_tree=c__Alphaproteobacteria:length_avg=91.5:length_max=98.0:length_min=85.0:length_std=9.192388155425117:length_sum=183.0:mismatch_avg=15.5:mismatch_max=17.0:mismatch_min=14.0:mismatch_std=2.1213203435596424:mismatch_sum=31.0:name=N796146:qcovhsp_avg=99.4:qcovhsp_max=100.0:qcovhsp_min=98.8:qcovhsp_std=0.848528137423859:qcovhsp_sum=198.8:qend_avg=92.0:qend_max=98.0:qend_min=86.0:qend_std=8.48528137423857:qend_sum=184.0:qstart_avg=1.5:qstart_max=2.0:qstart_min=1.0:qstart_std=0.7071067811865476:qstart_sum=3.0:ref_name_counter=RS_GCF_017355985.1_protein.faa_NZ_JAFIQU010000001.1_656@PF00015_full_PFAM.365.533--1||RS_GCF_017356015.1_protein.faa_NZ_JAFIQV010000067.1_5@PF00015_full_PFAM.474.655--1:scovhsp_avg=52.35:scovhsp_max=54.1:scovhsp_min=50.6:scovhsp_std=2.4748737341529163:scovhsp_sum=104.7:send_avg=96.5:send_max=98.0:send_min=95.0:send_std=2.1213203435596424:send_sum=193.0:sstart_avg=6.0:sstart_max=11.0:sstart_min=1.0:sstart_std=7.0710678118654755:sstart_sum=12.0],(((((170f2c1d-0960-4560-8730-8717ab1422f6_6@MCPsignal.261.324:0.36056[&&NHX:Sample=rhizpot3:Type=capture:capture_class=c__Alphaproteobacteria:capture_domain=d__Bacteria:capture_family=f__Rhizobiaceae:capture_genus=g__Agrobacterium:capture_order=o__Rhizobiales:capture_phylum=p__Proteobacteria:capture_species=s__Agrobacterium tumefaciens_H:heptad=MCP-38H],((RS_GCF_017355985.1_protein.faa_NZ_JAFIQU010000012.1_4@PF00015_full_PFAM.370.535:0.0526044[&&NHX:Type=GTDB:gtdb_class=c__Alphaproteobacteria:gtdb_domain=d__Bacteria:gtdb_family=f__Azospirillaceae:gtdb_genus=g__Desertibacter:gtdb_order=o__Azospirillales:gtdb_phylum=p__Proteobacteria:gtdb_species=s__Desertibacter sp017355985:heptad=MCP-38H:species=d__Bacteria_p__Proteobacteria_c__Alphaproteobacteria_o__Azospirillales_f__Azospirillaceae_g__Desertibacter_s__Desertibacter sp017355985],((GB_GCA_017996735.1_protein.faa_JAGOGJ010000039.1_35@PF00015_full_PFAM.343.510:0.0733057[&&NHX:Type=GTDB:gtdb_class=c__Alphaproteobacteria:gtdb_domain=d__Bacteria:gtdb_family=f__Azospirillaceae:gtdb_genus=g__Niveispirillum:gtdb_order=o__Azospirillales:gtdb_phylum=p__Proteobacteria:gtdb_species=s__Niveispirillum sp017996735:heptad=MCP-38H:species=d__Bacteria_p__Proteobacteria_c__Alphaproteobacteria_o__Azospirillales_f__Azospirillaceae_g__Niveispirillum_s__Niveispirillum sp017996735],(RS_GCF_900188385.1_protein.faa_NZ_FZOI01000002.1_24@PF00015_full_PFAM.367.536:0.00277505[&&NHX:Type=GTDB:gtdb_class=c__Alphaproteobacteria:gtdb_domain=d__Bacteria:gtdb_family=f__Azospirillaceae:gtdb_genus=g__Niveispirillum:gtdb_order=o__Azospirillales:gtdb_phylum=p__Proteobacteria:gtdb_species=s__Niveispirillum sp900188385:heptad=MCP-38H:species=d__Bacteria_p__Proteobacteria_c__Alphaproteobacteria_o__Azospirillales_f__Azospirillaceae_g__Niveispirillum_s__Niveispirillum sp900188385],RS_GCF_009495745.1_protein.faa_NZ_WIDQ01000010.1_15@PF00015_full_PFAM.367.541:0.0107146[&&NHX:Type=GTDB:gtdb_class=c__Alphaproteobacteria:gtdb_domain=d__Bacteria:gtdb_family=f__Azospirillaceae:gtdb_genus=g__Niveispirillum:gtdb_order=o__Azospirillales:gtdb_phylum=p__Proteobacteria:gtdb_species=s__Niveispirillum sp009495745:heptad=MCP-38H:species=d__Bacteria_p__Proteobacteria_c__Alphaproteobacteria_o__Azospirillales_f__Azospirillaceae_g__Niveispirillum_s__Niveispirillum sp009495745])0.912:0.0349209[&&NHX:Sample_counter=:Type_counter=GTDB--2:capture_class_counter=:capture_domain_counter=:capture_family_counter=:capture_genus_counter=:capture_order_counter=:capture_phylum_counter=:capture_species_counter=:evoltype=D:gtdb_class_counter=c__Alphaproteobacteria--2:gtdb_domain_counter=d__Bacteria--2:gtdb_family_counter=f__Azospirillaceae--2:gtdb_genus_counter=g__Niveispirillum--2:gtdb_order_counter=o__Azospirillales--2:gtdb_phylum_counter=p__Proteobacteria--2:gtdb_species_counter=s__Niveispirillum sp009495745--1||s__Niveispirillum sp900188385--1:heptad_counter=MCP-38H--2:lbd_counter=:lca=d__Bacteria:lca_tree=g__Niveispirillum:name=N796152:ref_name_counter=])0.999:0.104002[&&NHX:Sample_counter=:Type_counter=GTDB--3:capture_class_counter=:capture_domain_counter=:capture_family_counter=:capture_genus_counter=:capture_order_counter=:capture_phylum_counter=:capture_species_counter=:evoltype=D:gtdb_class_counter=c__Alphaproteobacteria--3:gtdb_domain_counter=d__Bacteria--3:gtdb_family_counter=f__Azospirillaceae--3:gtdb_genus_counter=g__Niveispirillum--3:gtdb_order_counter=o__Azospirillales--3:gtdb_phylum_counter=p__Proteobacteria--3:gtdb_species_counter=s__Niveispirillum sp009495745--1||s__Niveispirillum sp017996735--1||s__Niveispirillum sp900188385--1:heptad_counter=MCP-38H--3:lbd_counter=:lca=d__Bacteria:lca_tree=g__Niveispirillum:name=N796153:ref_name_counter=],RS_GCF_013423485.1_protein.faa_NZ_JABFFR010000027.1_49@PF00015_full_PFAM.367.534:0.0748663[&&NHX:Type=GTDB:gtdb_class=c__Alphaproteobacteria:gtdb_domain=d__Bacteria:gtdb_family=f__Azospirillaceae:gtdb_genus=g__Azospirillum:gtdb_order=o__Azospirillales:gtdb_phylum=p__Proteobacteria:gtdb_species=s__Azospirillum oleiclasticum:heptad=MCP-38H:species=d__Bacteria_p__Proteobacteria_c__Alphaproteobacteria_o__Azospirillales_f__Azospirillaceae_g__Azospirillum_s__Azospirillum oleiclasticum])0.811:0.0204874[&&NHX:Sample_counter=:Type_counter=GTDB--4:capture_class_counter=:capture_domain_counter=:capture_family_counter=:capture_genus_counter=:capture_order_counter=:capture_phylum_counter=:capture_species_counter=:evoltype=D:gtdb_class_counter=c__Alphaproteobacteria--4:gtdb_domain_counter=d__Bacteria--4:gtdb_family_counter=f__Azospirillaceae--4:gtdb_genus_counter=g__Azospirillum--1||g__Niveispirillum--3:gtdb_order_counter=o__Azospirillales--4:gtdb_phylum_counter=p__Proteobacteria--4:gtdb_species_counter=s__Azospirillum oleiclasticum--1||s__Niveispirillum sp009495745--1||s__Niveispirillum sp017996735--1||s__Niveispirillum sp900188385--1:heptad_counter=MCP-38H--4:lbd_counter=:lca=d__Bacteria:lca_tree=f__Azospirillaceae:name=N796155:ref_name_counter=])0.927:0.0262448[&&NHX:Sample_counter=:Type_counter=GTDB--5:capture_class_counter=:capture_domain_counter=:capture_family_counter=:capture_genus_counter=:capture_order_counter=:capture_phylum_counter=:capture_species_counter=:evoltype=D:gtdb_class_counter=c__Alphaproteobacteria--5:gtdb_domain_counter=d__Bacteria--5:gtdb_family_counter=f__Azospirillaceae--5:gtdb_genus_counter=g__Azospirillum--1||g__Desertibacter--1||g__Niveispirillum--3:gtdb_order_counter=o__Azospirillales--5:gtdb_phylum_counter=p__Proteobacteria--5:gtdb_species_counter=s__Azospirillum oleiclasticum--1||s__Desertibacter sp017355985--1||s__Niveispirillum sp009495745--1||s__Niveispirillum sp017996735--1||s__Niveispirillum sp900188385--1:heptad_counter=MCP-38H--5:lbd_counter=:lca=d__Bacteria:lca_tree=f__Azospirillaceae:name=N796156:ref_name_counter=],((RS_GCF_017355985.1_protein.faa_NZ_JAFIQU010000012.1_7@PF00015_full_PFAM.372.549:0.0866026[&&NHX:Type=GTDB:gtdb_class=c__Alphaproteobacteria:gtdb_domain=d__Bacteria:gtdb_family=f__Azospirillaceae:gtdb_genus=g__Desertibacter:gtdb_order=o__Azospirillales:gtdb_phylum=p__Proteobacteria:gtdb_species=s__Desertibacter sp017355985:heptad=MCP-38H:species=d__Bacteria_p__Proteobacteria_c__Alphaproteobacteria_o__Azospirillales_f__Azospirillaceae_g__Desertibacter_s__Desertibacter sp017355985],(RS_GCF_017355985.1_protein.faa_NZ_JAFIQU010000012.1_33@PF00015_full_PFAM.460.635:0.0531519[&&NHX:Type=GTDB:gtdb_class=c__Alphaproteobacteria:gtdb_domain=d__Bacteria:gtdb_family=f__Azospirillaceae:gtdb_genus=g__Desertibacter:gtdb_order=o__Azospirillales:gtdb_phylum=p__Proteobacteria:gtdb_species=s__Desertibacter sp017355985:heptad=MCP-38H:species=d__Bacteria_p__Proteobacteria_c__Alphaproteobacteria_o__Azospirillales_f__Azospirillaceae_g__Desertibacter_s__Desertibacter sp017355985],RS_GCF_017355985.1_protein.faa_NZ_JAFIQU010000016.1_39@PF00015_full_PFAM.517.691:0.126543[&&NHX:Type=GTDB:gtdb_class=c__Alphaproteobacteria:gtdb_domain=d__Bacteria:gtdb_family=f__Azospirillaceae:gtdb_genus=g__Desertibacter:gtdb_order=o__Azospirillales:gtdb_phylum=p__Proteobacteria:gtdb_species=s__Desertibacter sp017355985:heptad=MCP-38H:species=d__Bacteria_p__Proteobacteria_c__Alphaproteobacteria_o__Azospirillales_f__Azospirillaceae_g__Desertibacter_s__Desertibacter sp017355985])0.644:0.0161307[&&NHX:Sample_counter=:Type_counter=GTDB--2:capture_class_counter=:capture_domain_counter=:capture_family_counter=:capture_genus_counter=:capture_order_counter=:capture_phylum_counter=:capture_species_counter=:evoltype=D:gtdb_class_counter=c__Alphaproteobacteria--2:gtdb_domain_counter=d__Bacteria--2:gtdb_family_counter=f__Azospirillaceae--2:gtdb_genus_counter=g__Desertibacter--2:gtdb_order_counter=o__Azospirillales--2:gtdb_phylum_counter=p__Proteobacteria--2:gtdb_species_counter=s__Desertibacter sp017355985--2:heptad_counter=MCP-38H--2:lbd_counter=:lca=d__Bacteria:lca_tree=s__Desertibacter sp017355985:name=N796160:ref_name_counter=])0.477:0.0134899[&&NHX:Sample_counter=:Type_counter=GTDB--3:capture_class_counter=:capture_domain_counter=:capture_family_counter=:capture_genus_counter=:capture_order_counter=:capture_phylum_counter=:capture_species_counter=:evoltype=D:gtdb_class_counter=c__Alphaproteobacteria--3:gtdb_domain_counter=d__Bacteria--3:gtdb_family_counter=f__Azospirillaceae--3:gtdb_genus_counter=g__Desertibacter--3:gtdb_order_counter=o__Azospirillales--3:gtdb_phylum_counter=p__Proteobacteria--3:gtdb_species_counter=s__Desertibacter sp017355985--3:heptad_counter=MCP-38H--3:lbd_counter=:lca=d__Bacteria:lca_tree=s__Desertibacter sp017355985:name=N796161:ref_name_counter=],RS_GCF_017355985.1_protein.faa_NZ_JAFIQU010000031.1_8@PF00015_full_PFAM.500.671:0.0541835[&&NHX:Type=GTDB:gtdb_class=c__Alphaproteobacteria:gtdb_domain=d__Bacteria:gtdb_family=f__Azospirillaceae:gtdb_genus=g__Desertibacter:gtdb_order=o__Azospirillales:gtdb_phylum=p__Proteobacteria:gtdb_species=s__Desertibacter sp017355985:heptad=MCP-38H:species=d__Bacteria_p__Proteobacteria_c__Alphaproteobacteria_o__Azospirillales_f__Azospirillaceae_g__Desertibacter_s__Desertibacter sp017355985])0.765:0.0195369[&&NHX:Sample_counter=:Type_counter=GTDB--4:capture_class_counter=:capture_domain_counter=:capture_family_counter=:capture_genus_counter=:capture_order_counter=:capture_phylum_counter=:capture_species_counter=:evoltype=D:gtdb_class_counter=c__Alphaproteobacteria--4:gtdb_domain_counter=d__Bacteria--4:gtdb_family_counter=f__Azospirillaceae--4:gtdb_genus_counter=g__Desertibacter--4:gtdb_order_counter=o__Azospirillales--4:gtdb_phylum_counter=p__Proteobacteria--4:gtdb_species_counter=s__Desertibacter sp017355985--4:heptad_counter=MCP-38H--4:lbd_counter=:lca=d__Bacteria:lca_tree=s__Desertibacter sp017355985:name=N796163:ref_name_counter=])0:5e-09[&&NHX:Sample_counter=:Type_counter=GTDB--9:capture_class_counter=:capture_domain_counter=:capture_family_counter=:capture_genus_counter=:capture_order_counter=:capture_phylum_counter=:capture_species_counter=:evoltype=D:gtdb_class_counter=c__Alphaproteobacteria--9:gtdb_domain_counter=d__Bacteria--9:gtdb_family_counter=f__Azospirillaceae--9:gtdb_genus_counter=g__Azospirillum--1||g__Desertibacter--5||g__Niveispirillum--3:gtdb_order_counter=o__Azospirillales--9:gtdb_phylum_counter=p__Proteobacteria--9:gtdb_species_counter=s__Azospirillum oleiclasticum--1||s__Desertibacter sp017355985--5||s__Niveispirillum sp009495745--1||s__Niveispirillum sp017996735--1||s__Niveispirillum sp900188385--1:heptad_counter=MCP-38H--9:lbd_counter=:lca=d__Bacteria:lca_tree=f__Azospirillaceae:name=N796164:ref_name_counter=])0.926:0.0195378[&&NHX:Sample_counter=rhizpot3--1:Type_counter=GTDB--9||capture--1:capture_class_counter=c__Alphaproteobacteria--1:capture_domain_counter=d__Bacteria--1:capture_family_counter=f__Rhizobiaceae--1:capture_genus_counter=g__Agrobacterium--1:capture_order_counter=o__Rhizobiales--1:capture_phylum_counter=p__Proteobacteria--1:capture_species_counter=s__Agrobacterium tumefaciens_H--1:gtdb_class_counter=c__Alphaproteobacteria--9:gtdb_domain_counter=d__Bacteria--9:gtdb_family_counter=f__Azospirillaceae--9:gtdb_genus_counter=g__Azospirillum--1||g__Desertibacter--5||g__Niveispirillum--3:gtdb_order_counter=o__Azospirillales--9:gtdb_phylum_counter=p__Proteobacteria--9:gtdb_species_counter=s__Azospirillum oleiclasticum--1||s__Desertibacter sp017355985--5||s__Niveispirillum sp009495745--1||s__Niveispirillum sp017996735--1||s__Niveispirillum sp900188385--1:heptad_counter=MCP-38H--10:lbd_counter=:lca=d__Bacteria:lca_tree=f__Azospirillaceae:name=N796165:ref_name_counter=],(RS_GCF_017356015.1_protein.faa_NZ_JAFIQV010000003.1_84@PF00015_full_PFAM.372.535:0.0278223[&&NHX:Type=GTDB:gtdb_class=c__Alphaproteobacteria:gtdb_domain=d__Bacteria:gtdb_family=f__Azospirillaceae:gtdb_genus=g__Azospirillum:gtdb_order=o__Azospirillales:gtdb_phylum=p__Proteobacteria:gtdb_species=s__Azospirillum sp017356015:heptad=MCP-38H:species=d__Bacteria_p__Proteobacteria_c__Alphaproteobacteria_o__Azospirillales_f__Azospirillaceae_g__Azospirillum_s__Azospirillum sp017356015],RS_GCF_017356015.1_protein.faa_NZ_JAFIQV010000004.1_186@PF00015_full_PFAM.366.533:0.0587061[&&NHX:Type=GTDB:gtdb_class=c__Alphaproteobacteria:gtdb_domain=d__Bacteria:gtdb_family=f__Azospirillaceae:gtdb_genus=g__Azospirillum:gtdb_order=o__Azospirillales:gtdb_phylum=p__Proteobacteria:gtdb_species=s__Azospirillum sp017356015:heptad=MCP-38H:species=d__Bacteria_p__Proteobacteria_c__Alphaproteobacteria_o__Azospirillales_f__Azospirillaceae_g__Azospirillum_s__Azospirillum sp017356015])0.96:0.0417333[&&NHX:Sample_counter=:Type_counter=GTDB--2:capture_class_counter=:capture_domain_counter=:capture_family_counter=:capture_genus_counter=:capture_order_counter=:capture_phylum_counter=:capture_species_counter=:evoltype=D:gtdb_class_counter=c__Alphaproteobacteria--2:gtdb_domain_counter=d__Bacteria--2:gtdb_family_counter=f__Azospirillaceae--2:gtdb_genus_counter=g__Azospirillum--2:gtdb_order_counter=o__Azospirillales--2:gtdb_phylum_counter=p__Proteobacteria--2:gtdb_species_counter=s__Azospirillum sp017356015--2:heptad_counter=MCP-38H--2:lbd_counter=:lca=d__Bacteria:lca_tree=s__Azospirillum sp017356015:name=N796168:ref_name_counter=])0.932:0.0307135[&&NHX:Sample_counter=rhizpot3--1:Type_counter=GTDB--11||capture--1:capture_class_counter=c__Alphaproteobacteria--1:capture_domain_counter=d__Bacteria--1:capture_family_counter=f__Rhizobiaceae--1:capture_genus_counter=g__Agrobacterium--1:capture_order_counter=o__Rhizobiales--1:capture_phylum_counter=p__Proteobacteria--1:capture_species_counter=s__Agrobacterium tumefaciens_H--1:evoltype=D:gtdb_class_counter=c__Alphaproteobacteria--11:gtdb_domain_counter=d__Bacteria--11:gtdb_family_counter=f__Azospirillaceae--11:gtdb_genus_counter=g__Azospirillum--3||g__Desertibacter--5||g__Niveispirillum--3:gtdb_order_counter=o__Azospirillales--11:gtdb_phylum_counter=p__Proteobacteria--11:gtdb_species_counter=s__Azospirillum oleiclasticum--1||s__Azospirillum sp017356015--2||s__Desertibacter sp017355985--5||s__Niveispirillum sp009495745--1||s__Niveispirillum sp017996735--1||s__Niveispirillum sp900188385--1:heptad_counter=MCP-38H--12:lbd_counter=:lca=d__Bacteria:lca_tree=f__Azospirillaceae:name=N796169:ref_name_counter=],(((fa66c4e8-b4bf-4d33-af36-a34f0ce2065a_1@MCPsignal.360.486:6e-09[&&NHX:Sample=rhizpot3:Type=capture:capture_class=c__Vicinamibacteria:capture_domain=d__Bacteria:capture_family=f__Vicinamibacteraceae:capture_genus=g__Luteitalea:capture_order=o__Vicinamibacterales:capture_phylum=p__Acidobacteriota:capture_species=s__Luteitalea sp001464065:heptad=MCP-38H],(b7e30b72-7385-40f7-b16b-b8b3502186d4_3@MCPsignal.113.219:0.00478729[&&NHX:Sample=rhizpot1:Type=capture:capture_class=c__Gammaproteobacteria:capture_domain=d__Bacteria:capture_family=f__Pseudomonadaceae:capture_genus=g__Pseudomonas_E:capture_order=o__Pseudomonadales:capture_phylum=p__Proteobacteria:capture_species=s__Pseudomonas_E putida_F:heptad=MCP-38H],908109d1-6e4d-4199-b2cc-7f4aaa47eb27_4@MCPsignal.19.138:0.0210554[&&NHX:Sample=rhizpot3:Type=capture:capture_class=c__Alphaproteobacteria:capture_domain=d__Bacteria:capture_family=f__Xanthobacteraceae:capture_genus=g__BOG-931:capture_order=o__Rhizobiales:capture_phylum=p__Proteobacteria:capture_species=s__BOG-931 sp003164375:heptad=MCP-38H])0.809:0.060136[&&NHX:Sample_counter=rhizpot1--1||rhizpot3--1:Type_counter=capture--2:capture_class_counter=c__Alphaproteobacteria--1||c__Gammaproteobacteria--1:capture_domain_counter=d__Bacteria--2:capture_family_counter=f__Pseudomonadaceae--1||f__Xanthobacteraceae--1:capture_genus_counter=g__BOG-931--1||g__Pseudomonas_E--1:capture_order_counter=o__Pseudomonadales--1||o__Rhizobiales--1:capture_phylum_counter=p__Proteobacteria--2:capture_species_counter=s__BOG-931 sp003164375--1||s__Pseudomonas_E putida_F--1:gtdb_class_counter=:gtdb_domain_counter=:gtdb_family_counter=:gtdb_genus_counter=:gtdb_order_counter=:gtdb_phylum_counter=:gtdb_species_counter=:heptad_counter=MCP-38H--2:lbd_counter=:name=N796173:ref_name_counter=])0.931:0.0752498[&&NHX:Sample_counter=rhizpot1--1||rhizpot3--2:Type_counter=capture--3:capture_class_counter=c__Alphaproteobacteria--1||c__Gammaproteobacteria--1||c__Vicinamibacteria--1:capture_domain_counter=d__Bacteria--3:capture_family_counter=f__Pseudomonadaceae--1||f__Vicinamibacteraceae--1||f__Xanthobacteraceae--1:capture_genus_counter=g__BOG-931--1||g__Luteitalea--1||g__Pseudomonas_E--1:capture_order_counter=o__Pseudomonadales--1||o__Rhizobiales--1||o__Vicinamibacterales--1:capture_phylum_counter=p__Acidobacteriota--1||p__Proteobacteria--2:capture_species_counter=s__BOG-931 sp003164375--1||s__Luteitalea sp001464065--1||s__Pseudomonas_E putida_F--1:gtdb_class_counter=:gtdb_domain_counter=:gtdb_family_counter=:gtdb_genus_counter=:gtdb_order_counter=:gtdb_phylum_counter=:gtdb_species_counter=:heptad_counter=MCP-38H--3:lbd_counter=:name=N796174:ref_name_counter=],(((04c043fc-7694-4205-b9b6-30d3b3062978_1@MCPsignal.24.137:5e-09[&&NHX:Sample=rhizpot1:Type=capture:capture_class=c__Gammaproteobacteria:capture_domain=d__Bacteria:capture_family=f__Pseudomonadaceae:capture_genus=g__Pseudomonas_E:capture_order=o__Pseudomonadales:capture_phylum=p__Proteobacteria:capture_species=s__Pseudomonas_E putida_F:heptad=MCP-38H],((e2fd4f6b-cdb4-400f-a795-a1e5e7b7b04e_4@MCPsignal.39.181:5e-09[&&NHX:Sample=rhizpot1:Type=capture:capture_class=c__Gammaproteobacteria:capture_domain=d__Bacteria:capture_family=f__Pseudomonadaceae:capture_genus=g__Pseudomonas_E:capture_order=o__Pseudomonadales:capture_phylum=p__Proteobacteria:capture_species=s__Pseudomonas_E sp002113125:heptad=MCP-38H],(55b4ad57-149d-4e07-b267-857ccdd5f84f_2@MCPsignal.87.208:0.0282583[&&NHX:Sample=rhizpot3:Type=capture:besthit=78.0:bitscore=162.0:capture_class=c__Gammaproteobacteria:capture_domain=d__Bacteria:capture_family=f__Chitinimonadaceae:capture_genus=g__JAFAKZ01:capture_order=o__Burkholderiales:capture_phylum=p__Proteobacteria:capture_species=s__JAFAKZ01 sp019234745:evalue=8.73e-52:gapopen=0.0:heptad=MCP-38H:length=118.0:mismatch=26.0:qcovhsp=97.5:qend=121.0:qstart=4.0:ref_name=RS_GCF_017356015.1_protein.faa_NZ_JAFIQV010000006.1_93@PF00015_full_PFAM.258.436:scovhsp=66.3:send=118.0:sstart=1.0],078d89a8-aa8e-40a3-a4b9-e3893a6efd34_5@MCPsignal.334.464:5e-09[&&NHX:Sample=rhizpot1:Type=capture:capture_class=c__Gammaproteobacteria:capture_domain=d__Bacteria:capture_family=f__Pseudomonadaceae:capture_genus=g__Pseudomonas_E:capture_order=o__Pseudomonadales:capture_phylum=p__Proteobacteria:capture_species=s__Pseudomonas_E sp002113125:heptad=MCP-38H])0:5e-09[&&NHX:Sample_counter=rhizpot1--1||rhizpot3--1:Type_counter=capture--2:besthit_avg=78.0:besthit_max=78.0:besthit_min=78.0:besthit_std=0:besthit_sum=78.0:bitscore_avg=162.0:bitscore_max=162.0:bitscore_min=162.0:bitscore_std=0:bitscore_sum=162.0:capture_class_counter=c__Gammaproteobacteria--2:capture_domain_counter=d__Bacteria--2:capture_family_counter=f__Chitinimonadaceae--1||f__Pseudomonadaceae--1:capture_genus_counter=g__JAFAKZ01--1||g__Pseudomonas_E--1:capture_order_counter=o__Burkholderiales--1||o__Pseudomonadales--1:capture_phylum_counter=p__Proteobacteria--2:capture_species_counter=s__JAFAKZ01 sp019234745--1||s__Pseudomonas_E sp002113125--1:evalue_avg=8.73e-52:evalue_max=8.73e-52:evalue_min=8.73e-52:evalue_std=0:evalue_sum=8.73e-52:gapopen_avg=0.0:gapopen_max=0.0:gapopen_min=0.0:gapopen_std=0:gapopen_sum=0.0:gtdb_class_counter=:gtdb_domain_counter=:gtdb_family_counter=:gtdb_genus_counter=:gtdb_order_counter=:gtdb_phylum_counter=:gtdb_species_counter=:heptad_counter=MCP-38H--2:lbd_counter=:length_avg=118.0:length_max=118.0:length_min=118.0:length_std=0:length_sum=118.0:mismatch_avg=26.0:mismatch_max=26.0:mismatch_min=26.0:mismatch_std=0:mismatch_sum=26.0:name=N796179:qcovhsp_avg=97.5:qcovhsp_max=97.5:qcovhsp_min=97.5:qcovhsp_std=0:qcovhsp_sum=97.5:qend_avg=121.0:qend_max=121.0:qend_min=121.0:qend_std=0:qend_sum=121.0:qstart_avg=4.0:qstart_max=4.0:qstart_min=4.0:qstart_std=0:qstart_sum=4.0:ref_name_counter=RS_GCF_017356015.1_protein.faa_NZ_JAFIQV010000006.1_93@PF00015_full_PFAM.258.436--1:scovhsp_avg=66.3:scovhsp_max=66.3:scovhsp_min=66.3:scovhsp_std=0:scovhsp_sum=66.3:send_avg=118.0:send_max=118.0:send_min=118.0:send_std=0:send_sum=118.0:sstart_avg=1.0:sstart_max=1.0:sstart_min=1.0:sstart_std=0:sstart_sum=1.0])0.799:5e-09[&&NHX:Sample_counter=rhizpot1--2||rhizpot3--1:Type_counter=capture--3:besthit_avg=78.0:besthit_max=78.0:besthit_min=78.0:besthit_std=0:besthit_sum=78.0:bitscore_avg=162.0:bitscore_max=162.0:bitscore_min=162.0:bitscore_std=0:bitscore_sum=162.0:capture_class_counter=c__Gammaproteobacteria--3:capture_domain_counter=d__Bacteria--3:capture_family_counter=f__Chitinimonadaceae--1||f__Pseudomonadaceae--2:capture_genus_counter=g__JAFAKZ01--1||g__Pseudomonas_E--2:capture_order_counter=o__Burkholderiales--1||o__Pseudomonadales--2:capture_phylum_counter=p__Proteobacteria--3:capture_species_counter=s__JAFAKZ01 sp019234745--1||s__Pseudomonas_E sp002113125--2:evalue_avg=8.73e-52:evalue_max=8.73e-52:evalue_min=8.73e-52:evalue_std=0:evalue_sum=8.73e-52:gapopen_avg=0.0:gapopen_max=0.0:gapopen_min=0.0:gapopen_std=0:gapopen_sum=0.0:gtdb_class_counter=:gtdb_domain_counter=:gtdb_family_counter=:gtdb_genus_counter=:gtdb_order_counter=:gtdb_phylum_counter=:gtdb_species_counter=:heptad_counter=MCP-38H--3:lbd_counter=:length_avg=118.0:length_max=118.0:length_min=118.0:length_std=0:length_sum=118.0:mismatch_avg=26.0:mismatch_max=26.0:mismatch_min=26.0:mismatch_std=0:mismatch_sum=26.0:name=N796180:qcovhsp_avg=97.5:qcovhsp_max=97.5:qcovhsp_min=97.5:qcovhsp_std=0:qcovhsp_sum=97.5:qend_avg=121.0:qend_max=121.0:qend_min=121.0:qend_std=0:qend_sum=121.0:qstart_avg=4.0:qstart_max=4.0:qstart_min=4.0:qstart_std=0:qstart_sum=4.0:ref_name_counter=RS_GCF_017356015.1_protein.faa_NZ_JAFIQV010000006.1_93@PF00015_full_PFAM.258.436--1:scovhsp_avg=66.3:scovhsp_max=66.3:scovhsp_min=66.3:scovhsp_std=0:scovhsp_sum=66.3:send_avg=118.0:send_max=118.0:send_min=118.0:send_std=0:send_sum=118.0:sstart_avg=1.0:sstart_max=1.0:sstart_min=1.0:sstart_std=0:sstart_sum=1.0],809e2958-c924-46dc-8390-2f4eee7659e3_5@MCPsignal.255.383:0.0200419[&&NHX:Sample=rhizpot3:Type=capture:capture_class=c__Alphaproteobacteria:capture_domain=d__Bacteria:capture_family=f__Xanthobacteraceae:capture_genus=g__BOG-931:capture_order=o__Rhizobiales:capture_phylum=p__Proteobacteria:capture_species=s__BOG-931 sp003164375:heptad=MCP-38H])0.929:0.0152911[&&NHX:Sample_counter=rhizpot1--2||rhizpot3--2:Type_counter=capture--4:besthit_avg=78.0:besthit_max=78.0:besthit_min=78.0:besthit_std=0:besthit_sum=78.0:bitscore_avg=162.0:bitscore_max=162.0:bitscore_min=162.0:bitscore_std=0:bitscore_sum=162.0:capture_class_counter=c__Alphaproteobacteria--1||c__Gammaproteobacteria--3:capture_domain_counter=d__Bacteria--4:capture_family_counter=f__Chitinimonadaceae--1||f__Pseudomonadaceae--2||f__Xanthobacteraceae--1:capture_genus_counter=g__BOG-931--1||g__JAFAKZ01--1||g__Pseudomonas_E--2:capture_order_counter=o__Burkholderiales--1||o__Pseudomonadales--2||o__Rhizobiales--1:capture_phylum_counter=p__Proteobacteria--4:capture_species_counter=s__BOG-931 sp003164375--1||s__JAFAKZ01 sp019234745--1||s__Pseudomonas_E sp002113125--2:evalue_avg=8.73e-52:evalue_max=8.73e-52:evalue_min=8.73e-52:evalue_std=0:evalue_sum=8.73e-52:gapopen_avg=0.0:gapopen_max=0.0:gapopen_min=0.0:gapopen_std=0:gapopen_sum=0.0:gtdb_class_counter=:gtdb_domain_counter=:gtdb_family_counter=:gtdb_genus_counter=:gtdb_order_counter=:gtdb_phylum_counter=:gtdb_species_counter=:heptad_counter=MCP-38H--4:lbd_counter=:length_avg=118.0:length_max=118.0:length_min=118.0:length_std=0:length_sum=118.0:mismatch_avg=26.0:mismatch_max=26.0:mismatch_min=26.0:mismatch_std=0:mismatch_sum=26.0:name=N796182:qcovhsp_avg=97.5:qcovhsp_max=97.5:qcovhsp_min=97.5:qcovhsp_std=0:qcovhsp_sum=97.5:qend_avg=121.0:qend_max=121.0:qend_min=121.0:qend_std=0:qend_sum=121.0:qstart_avg=4.0:qstart_max=4.0:qstart_min=4.0:qstart_std=0:qstart_sum=4.0:ref_name_counter=RS_GCF_017356015.1_protein.faa_NZ_JAFIQV010000006.1_93@PF00015_full_PFAM.258.436--1:scovhsp_avg=66.3:scovhsp_max=66.3:scovhsp_min=66.3:scovhsp_std=0:scovhsp_sum=66.3:send_avg=118.0:send_max=118.0:send_min=118.0:send_std=0:send_sum=118.0:sstart_avg=1.0:sstart_max=1.0:sstart_min=1.0:sstart_std=0:sstart_sum=1.0])0:5e-09[&&NHX:Sample_counter=rhizpot1--3||rhizpot3--2:Type_counter=capture--5:besthit_avg=78.0:besthit_max=78.0:besthit_min=78.0:besthit_std=0:besthit_sum=78.0:bitscore_avg=162.0:bitscore_max=162.0:bitscore_min=162.0:bitscore_std=0:bitscore_sum=162.0:capture_class_counter=c__Alphaproteobacteria--1||c__Gammaproteobacteria--4:capture_domain_counter=d__Bacteria--5:capture_family_counter=f__Chitinimonadaceae--1||f__Pseudomonadaceae--3||f__Xanthobacteraceae--1:capture_genus_counter=g__BOG-931--1||g__JAFAKZ01--1||g__Pseudomonas_E--3:capture_order_counter=o__Burkholderiales--1||o__Pseudomonadales--3||o__Rhizobiales--1:capture_phylum_counter=p__Proteobacteria--5:capture_species_counter=s__BOG-931 sp003164375--1||s__JAFAKZ01 sp019234745--1||s__Pseudomonas_E putida_F--1||s__Pseudomonas_E sp002113125--2:evalue_avg=8.73e-52:evalue_max=8.73e-52:evalue_min=8.73e-52:evalue_std=0:evalue_sum=8.73e-52:gapopen_avg=0.0:gapopen_max=0.0:gapopen_min=0.0:gapopen_std=0:gapopen_sum=0.0:gtdb_class_counter=:gtdb_domain_counter=:gtdb_family_counter=:gtdb_genus_counter=:gtdb_order_counter=:gtdb_phylum_counter=:gtdb_species_counter=:heptad_counter=MCP-38H--5:lbd_counter=:length_avg=118.0:length_max=118.0:length_min=118.0:length_std=0:length_sum=118.0:mismatch_avg=26.0:mismatch_max=26.0:mismatch_min=26.0:mismatch_std=0:mismatch_sum=26.0:name=N796183:qcovhsp_avg=97.5:qcovhsp_max=97.5:qcovhsp_min=97.5:qcovhsp_std=0:qcovhsp_sum=97.5:qend_avg=121.0:qend_max=121.0:qend_min=121.0:qend_std=0:qend_sum=121.0:qstart_avg=4.0:qstart_max=4.0:qstart_min=4.0:qstart_std=0:qstart_sum=4.0:ref_name_counter=RS_GCF_017356015.1_protein.faa_NZ_JAFIQV010000006.1_93@PF00015_full_PFAM.258.436--1:scovhsp_avg=66.3:scovhsp_max=66.3:scovhsp_min=66.3:scovhsp_std=0:scovhsp_sum=66.3:send_avg=118.0:send_max=118.0:send_min=118.0:send_std=0:send_sum=118.0:sstart_avg=1.0:sstart_max=1.0:sstart_min=1.0:sstart_std=0:sstart_sum=1.0],(a07994dd-f140-46b4-a810-3359be8436b7_3@MCPsignal.392.532:0.0180706[&&NHX:Sample=rhizpot1:Type=capture:capture_class=c__Gammaproteobacteria:capture_domain=d__Bacteria:capture_family=f__Pseudomonadaceae:capture_genus=g__Pseudomonas_E:capture_order=o__Pseudomonadales:capture_phylum=p__Proteobacteria:capture_species=s__Pseudomonas_E sp002113125:heptad=MCP-38H],(df2a77c9-8838-40ac-94fc-f82c24f53e29_1@MCPsignal.158.294:0.0126778[&&NHX:Sample=rhizpot3:Type=capture:capture_class=c__Alphaproteobacteria:capture_domain=d__Bacteria:capture_family=f__Xanthobacteraceae:capture_genus=g__BOG-931:capture_order=o__Rhizobiales:capture_phylum=p__Proteobacteria:capture_species=s__BOG-931 sp003164375:heptad=MCP-38H],95887fad-e276-52e0-a882-f5e81eaa49f5_5@MCPsignal.92.257:6e-09[&&NHX:Sample=rhizpot1:Type=capture:capture_class=c__Gammaproteobacteria:capture_domain=d__Bacteria:capture_family=f__Pseudomonadaceae:capture_genus=g__Pseudomonas_B:capture_order=o__Pseudomonadales:capture_phylum=p__Proteobacteria:capture_species=s__Pseudomonas_B oryzihabitans_D:heptad=MCP-38H])0:5e-09[&&NHX:Sample_counter=rhizpot1--1||rhizpot3--1:Type_counter=capture--2:capture_class_counter=c__Alphaproteobacteria--1||c__Gammaproteobacteria--1:capture_domain_counter=d__Bacteria--2:capture_family_counter=f__Pseudomonadaceae--1||f__Xanthobacteraceae--1:capture_genus_counter=g__BOG-931--1||g__Pseudomonas_B--1:capture_order_counter=o__Pseudomonadales--1||o__Rhizobiales--1:capture_phylum_counter=p__Proteobacteria--2:capture_species_counter=s__BOG-931 sp003164375--1||s__Pseudomonas_B oryzihabitans_D--1:gtdb_class_counter=:gtdb_domain_counter=:gtdb_family_counter=:gtdb_genus_counter=:gtdb_order_counter=:gtdb_phylum_counter=:gtdb_species_counter=:heptad_counter=MCP-38H--2:lbd_counter=:name=N796187:ref_name_counter=])0:5e-09[&&NHX:Sample_counter=rhizpot1--2||rhizpot3--1:Type_counter=capture--3:capture_class_counter=c__Alphaproteobacteria--1||c__Gammaproteobacteria--2:capture_domain_counter=d__Bacteria--3:capture_family_counter=f__Pseudomonadaceae--2||f__Xanthobacteraceae--1:capture_genus_counter=g__BOG-931--1||g__Pseudomonas_B--1||g__Pseudomonas_E--1:capture_order_counter=o__Pseudomonadales--2||o__Rhizobiales--1:capture_phylum_counter=p__Proteobacteria--3:capture_species_counter=s__BOG-931 sp003164375--1||s__Pseudomonas_B oryzihabitans_D--1||s__Pseudomonas_E sp002113125--1:gtdb_class_counter=:gtdb_domain_counter=:gtdb_family_counter=:gtdb_genus_counter=:gtdb_order_counter=:gtdb_phylum_counter=:gtdb_species_counter=:heptad_counter=MCP-38H--3:lbd_counter=:name=N796188:ref_name_counter=])0.294:5e-09[&&NHX:Sample_counter=rhizpot1--5||rhizpot3--3:Type_counter=capture--8:besthit_avg=78.0:besthit_max=78.0:besthit_min=78.0:besthit_std=0:besthit_sum=78.0:bitscore_avg=162.0:bitscore_max=162.0:bitscore_min=162.0:bitscore_std=0:bitscore_sum=162.0:capture_class_counter=c__Alphaproteobacteria--2||c__Gammaproteobacteria--6:capture_domain_counter=d__Bacteria--8:capture_family_counter=f__Chitinimonadaceae--1||f__Pseudomonadaceae--5||f__Xanthobacteraceae--2:capture_genus_counter=g__BOG-931--2||g__JAFAKZ01--1||g__Pseudomonas_B--1||g__Pseudomonas_E--4:capture_order_counter=o__Burkholderiales--1||o__Pseudomonadales--5||o__Rhizobiales--2:capture_phylum_counter=p__Proteobacteria--8:capture_species_counter=s__BOG-931 sp003164375--2||s__JAFAKZ01 sp019234745--1||s__Pseudomonas_B oryzihabitans_D--1||s__Pseudomonas_E putida_F--1||s__Pseudomonas_E sp002113125--3:evalue_avg=8.73e-52:evalue_max=8.73e-52:evalue_min=8.73e-52:evalue_std=0:evalue_sum=8.73e-52:gapopen_avg=0.0:gapopen_max=0.0:gapopen_min=0.0:gapopen_std=0:gapopen_sum=0.0:gtdb_class_counter=:gtdb_domain_counter=:gtdb_family_counter=:gtdb_genus_counter=:gtdb_order_counter=:gtdb_phylum_counter=:gtdb_species_counter=:heptad_counter=MCP-38H--8:lbd_counter=:length_avg=118.0:length_max=118.0:length_min=118.0:length_std=0:length_sum=118.0:mismatch_avg=26.0:mismatch_max=26.0:mismatch_min=26.0:mismatch_std=0:mismatch_sum=26.0:name=N796189:qcovhsp_avg=97.5:qcovhsp_max=97.5:qcovhsp_min=97.5:qcovhsp_std=0:qcovhsp_sum=97.5:qend_avg=121.0:qend_max=121.0:qend_min=121.0:qend_std=0:qend_sum=121.0:qstart_avg=4.0:qstart_max=4.0:qstart_min=4.0:qstart_std=0:qstart_sum=4.0:ref_name_counter=RS_GCF_017356015.1_protein.faa_NZ_JAFIQV010000006.1_93@PF00015_full_PFAM.258.436--1:scovhsp_avg=66.3:scovhsp_max=66.3:scovhsp_min=66.3:scovhsp_std=0:scovhsp_sum=66.3:send_avg=118.0:send_max=118.0:send_min=118.0:send_std=0:send_sum=118.0:sstart_avg=1.0:sstart_max=1.0:sstart_min=1.0:sstart_std=0:sstart_sum=1.0],(60e875a1-0c00-4281-ac75-4d9b6fd1e911_3@MCPsignal.24.136:0.014405[&&NHX:Sample=rhizpot1:Type=capture:capture_class=c__Gammaproteobacteria:capture_domain=d__Bacteria:capture_family=f__Pseudomonadaceae:capture_genus=g__Pseudomonas_E:capture_order=o__Pseudomonadales:capture_phylum=p__Proteobacteria:capture_species=s__Pseudomonas_E putida_F:heptad=MCP-38H],5285de1b-9e6d-562e-9a5d-a5ece49c493a_3@MCPsignal.85.205:5e-09[&&NHX:Sample=rhizpot3:Type=capture:capture_class=c__Vicinamibacteria:capture_domain=d__Bacteria:capture_family=f__Vicinamibacteraceae:capture_genus=g__Luteitalea:capture_order=o__Vicinamibacterales:capture_phylum=p__Acidobacteriota:capture_species=s__Luteitalea sp001464065:heptad=MCP-38H])0:5e-09[&&NHX:Sample_counter=rhizpot1--1||rhizpot3--1:Type_counter=capture--2:capture_class_counter=c__Gammaproteobacteria--1||c__Vicinamibacteria--1:capture_domain_counter=d__Bacteria--2:capture_family_counter=f__Pseudomonadaceae--1||f__Vicinamibacteraceae--1:capture_genus_counter=g__Luteitalea--1||g__Pseudomonas_E--1:capture_order_counter=o__Pseudomonadales--1||o__Vicinamibacterales--1:capture_phylum_counter=p__Acidobacteriota--1||p__Proteobacteria--1:capture_species_counter=s__Luteitalea sp001464065--1||s__Pseudomonas_E putida_F--1:gtdb_class_counter=:gtdb_domain_counter=:gtdb_family_counter=:gtdb_genus_counter=:gtdb_order_counter=:gtdb_phylum_counter=:gtdb_species_counter=:heptad_counter=MCP-38H--2:lbd_counter=:name=N796192:ref_name_counter=])0.53:0.000500321[&&NHX:Sample_counter=rhizpot1--6||rhizpot3--4:Type_counter=capture--10:besthit_avg=78.0:besthit_max=78.0:besthit_min=78.0:besthit_std=0:besthit_sum=78.0:bitscore_avg=162.0:bitscore_max=162.0:bitscore_min=162.0:bitscore_std=0:bitscore_sum=162.0:capture_class_counter=c__Alphaproteobacteria--2||c__Gammaproteobacteria--7||c__Vicinamibacteria--1:capture_domain_counter=d__Bacteria--10:capture_family_counter=f__Chitinimonadaceae--1||f__Pseudomonadaceae--6||f__Vicinamibacteraceae--1||f__Xanthobacteraceae--2:capture_genus_counter=g__BOG-931--2||g__JAFAKZ01--1||g__Luteitalea--1||g__Pseudomonas_B--1||g__Pseudomonas_E--5:capture_order_counter=o__Burkholderiales--1||o__Pseudomonadales--6||o__Rhizobiales--2||o__Vicinamibacterales--1:capture_phylum_counter=p__Acidobacteriota--1||p__Proteobacteria--9:capture_species_counter=s__BOG-931 sp003164375--2||s__JAFAKZ01 sp019234745--1||s__Luteitalea sp001464065--1||s__Pseudomonas_B oryzihabitans_D--1||s__Pseudomonas_E putida_F--2||s__Pseudomonas_E sp002113125--3:evalue_avg=8.73e-52:evalue_max=8.73e-52:evalue_min=8.73e-52:evalue_std=0:evalue_sum=8.73e-52:gapopen_avg=0.0:gapopen_max=0.0:gapopen_min=0.0:gapopen_std=0:gapopen_sum=0.0:gtdb_class_counter=:gtdb_domain_counter=:gtdb_family_counter=:gtdb_genus_counter=:gtdb_order_counter=:gtdb_phylum_counter=:gtdb_species_counter=:heptad_counter=MCP-38H--10:lbd_counter=:length_avg=118.0:length_max=118.0:length_min=118.0:length_std=0:length_sum=118.0:mismatch_avg=26.0:mismatch_max=26.0:mismatch_min=26.0:mismatch_std=0:mismatch_sum=26.0:name=N796193:qcovhsp_avg=97.5:qcovhsp_max=97.5:qcovhsp_min=97.5:qcovhsp_std=0:qcovhsp_sum=97.5:qend_avg=121.0:qend_max=121.0:qend_min=121.0:qend_std=0:qend_sum=121.0:qstart_avg=4.0:qstart_max=4.0:qstart_min=4.0:qstart_std=0:qstart_sum=4.0:ref_name_counter=RS_GCF_017356015.1_protein.faa_NZ_JAFIQV010000006.1_93@PF00015_full_PFAM.258.436--1:scovhsp_avg=66.3:scovhsp_max=66.3:scovhsp_min=66.3:scovhsp_std=0:scovhsp_sum=66.3:send_avg=118.0:send_max=118.0:send_min=118.0:send_std=0:send_sum=118.0:sstart_avg=1.0:sstart_max=1.0:sstart_min=1.0:sstart_std=0:sstart_sum=1.0])0.994:0.117582[&&NHX:Sample_counter=rhizpot1--7||rhizpot3--6:Type_counter=capture--13:besthit_avg=78.0:besthit_max=78.0:besthit_min=78.0:besthit_std=0:besthit_sum=78.0:bitscore_avg=162.0:bitscore_max=162.0:bitscore_min=162.0:bitscore_std=0:bitscore_sum=162.0:capture_class_counter=c__Alphaproteobacteria--3||c__Gammaproteobacteria--8||c__Vicinamibacteria--2:capture_domain_counter=d__Bacteria--13:capture_family_counter=f__Chitinimonadaceae--1||f__Pseudomonadaceae--7||f__Vicinamibacteraceae--2||f__Xanthobacteraceae--3:capture_genus_counter=g__BOG-931--3||g__JAFAKZ01--1||g__Luteitalea--2||g__Pseudomonas_B--1||g__Pseudomonas_E--6:capture_order_counter=o__Burkholderiales--1||o__Pseudomonadales--7||o__Rhizobiales--3||o__Vicinamibacterales--2:capture_phylum_counter=p__Acidobacteriota--2||p__Proteobacteria--11:capture_species_counter=s__BOG-931 sp003164375--3||s__JAFAKZ01 sp019234745--1||s__Luteitalea sp001464065--2||s__Pseudomonas_B oryzihabitans_D--1||s__Pseudomonas_E putida_F--3||s__Pseudomonas_E sp002113125--3:evalue_avg=8.73e-52:evalue_max=8.73e-52:evalue_min=8.73e-52:evalue_std=0:evalue_sum=8.73e-52:gapopen_avg=0.0:gapopen_max=0.0:gapopen_min=0.0:gapopen_std=0:gapopen_sum=0.0:gtdb_class_counter=:gtdb_domain_counter=:gtdb_family_counter=:gtdb_genus_counter=:gtdb_order_counter=:gtdb_phylum_counter=:gtdb_species_counter=:heptad_counter=MCP-38H--13:lbd_counter=:length_avg=118.0:length_max=118.0:length_min=118.0:length_std=0:length_sum=118.0:mismatch_avg=26.0:mismatch_max=26.0:mismatch_min=26.0:mismatch_std=0:mismatch_sum=26.0:name=N796194:qcovhsp_avg=97.5:qcovhsp_max=97.5:qcovhsp_min=97.5:qcovhsp_std=0:qcovhsp_sum=97.5:qend_avg=121.0:qend_max=121.0:qend_min=121.0:qend_std=0:qend_sum=121.0:qstart_avg=4.0:qstart_max=4.0:qstart_min=4.0:qstart_std=0:qstart_sum=4.0:ref_name_counter=RS_GCF_017356015.1_protein.faa_NZ_JAFIQV010000006.1_93@PF00015_full_PFAM.258.436--1:scovhsp_avg=66.3:scovhsp_max=66.3:scovhsp_min=66.3:scovhsp_std=0:scovhsp_sum=66.3:send_avg=118.0:send_max=118.0:send_min=118.0:send_std=0:send_sum=118.0:sstart_avg=1.0:sstart_max=1.0:sstart_min=1.0:sstart_std=0:sstart_sum=1.0],(((92db7b33-cbc2-4e6d-9c2a-9390259de202_6@MCPsignal.122.276:0.0362418[&&NHX:Sample=rhizpot1:Type=capture:besthit=73.5:bitscore=186.0:capture_class=c__Desulfuromonadia:capture_domain=d__Bacteria:capture_family=f__CAIOGM01:capture_genus=g__CAIOGM01:capture_order=o__Geobacterales:capture_phylum=p__Desulfobacterota:capture_species=s__CAIOGM01 sp903902345:evalue=2.28e-60:gapopen=1.0:heptad=MCP-38H:length=155.0:mismatch=40.0:qcovhsp=100.0:qend=154.0:qstart=1.0:ref_name=RS_GCF_000429625.1_protein.faa_NZ_AUCF01000004.1_111@PF00015_full_PFAM.488.664:scovhsp=88.1:send=156.0:sstart=2.0],(b5478fa5-68b9-49ac-b72b-63ca76ee3f3c_3@MCPsignal.269.375:0.0141668[&&NHX:Sample=rhizpot1:Type=capture:capture_class=c__Alphaproteobacteria:capture_domain=d__Bacteria:capture_family=f__Rhizobiaceae:capture_genus=g__Aureimonas:capture_order=o__Rhizobiales:capture_phylum=p__Proteobacteria:capture_species=s__Aureimonas pseudogalii:heptad=MCP-38H],42ad0d65-17ae-4e61-9054-3069b71a5972_2@MCPsignal.279.421:5e-09[&&NHX:Sample=rhizpot3:Type=capture:capture_class=c__Gammaproteobacteria:capture_domain=d__Bacteria:capture_family=f__Pseudomonadaceae:capture_genus=g__Pseudomonas_E:capture_order=o__Pseudomonadales:capture_phylum=p__Proteobacteria:capture_species=s__Pseudomonas_E sp018826895:heptad=MCP-38H])0.994:0.100979[&&NHX:Sample_counter=rhizpot1--1||rhizpot3--1:Type_counter=capture--2:capture_class_counter=c__Alphaproteobacteria--1||c__Gammaproteobacteria--1:capture_domain_counter=d__Bacteria--2:capture_family_counter=f__Pseudomonadaceae--1||f__Rhizobiaceae--1:capture_genus_counter=g__Aureimonas--1||g__Pseudomonas_E--1:capture_order_counter=o__Pseudomonadales--1||o__Rhizobiales--1:capture_phylum_counter=p__Proteobacteria--2:capture_species_counter=s__Aureimonas pseudogalii--1||s__Pseudomonas_E sp018826895--1:gtdb_class_counter=:gtdb_domain_counter=:gtdb_family_counter=:gtdb_genus_counter=:gtdb_order_counter=:gtdb_phylum_counter=:gtdb_species_counter=:heptad_counter=MCP-38H--2:lbd_counter=:name=N796198:ref_name_counter=])0.974:0.0677855[&&NHX:Sample_counter=rhizpot1--2||rhizpot3--1:Type_counter=capture--3:besthit_avg=73.5:besthit_max=73.5:besthit_min=73.5:besthit_std=0:besthit_sum=73.5:bitscore_avg=186.0:bitscore_max=186.0:bitscore_min=186.0:bitscore_std=0:bitscore_sum=186.0:capture_class_counter=c__Alphaproteobacteria--1||c__Desulfuromonadia--1||c__Gammaproteobacteria--1:capture_domain_counter=d__Bacteria--3:capture_family_counter=f__CAIOGM01--1||f__Pseudomonadaceae--1||f__Rhizobiaceae--1:capture_genus_counter=g__Aureimonas--1||g__CAIOGM01--1||g__Pseudomonas_E--1:capture_order_counter=o__Geobacterales--1||o__Pseudomonadales--1||o__Rhizobiales--1:capture_phylum_counter=p__Desulfobacterota--1||p__Proteobacteria--2:capture_species_counter=s__Aureimonas pseudogalii--1||s__CAIOGM01 sp903902345--1||s__Pseudomonas_E sp018826895--1:evalue_avg=2.28e-60:evalue_max=2.28e-60:evalue_min=2.28e-60:evalue_std=0:evalue_sum=2.28e-60:gapopen_avg=1.0:gapopen_max=1.0:gapopen_min=1.0:gapopen_std=0:gapopen_sum=1.0:gtdb_class_counter=:gtdb_domain_counter=:gtdb_family_counter=:gtdb_genus_counter=:gtdb_order_counter=:gtdb_phylum_counter=:gtdb_species_counter=:heptad_counter=MCP-38H--3:lbd_counter=:length_avg=155.0:length_max=155.0:length_min=155.0:length_std=0:length_sum=155.0:mismatch_avg=40.0:mismatch_max=40.0:mismatch_min=40.0:mismatch_std=0:mismatch_sum=40.0:name=N796199:qcovhsp_avg=100.0:qcovhsp_max=100.0:qcovhsp_min=100.0:qcovhsp_std=0:qcovhsp_sum=100.0:qend_avg=154.0:qend_max=154.0:qend_min=154.0:qend_std=0:qend_sum=154.0:qstart_avg=1.0:qstart_max=1.0:qstart_min=1.0:qstart_std=0:qstart_sum=1.0:ref_name_counter=RS_GCF_000429625.1_protein.faa_NZ_AUCF01000004.1_111@PF00015_full_PFAM.488.664--1:scovhsp_avg=88.1:scovhsp_max=88.1:scovhsp_min=88.1:scovhsp_std=0:scovhsp_sum=88.1:send_avg=156.0:send_max=156.0:send_min=156.0:send_std=0:send_sum=156.0:sstart_avg=2.0:sstart_max=2.0:sstart_min=2.0:sstart_std=0:sstart_sum=2.0],(RS_GCF_017355985.1_protein.faa_NZ_JAFIQU010000019.1_123@PF00015_full_PFAM.373.536:0.0943057[&&NHX:Type=GTDB:gtdb_class=c__Alphaproteobacteria:gtdb_domain=d__Bacteria:gtdb_family=f__Azospirillaceae:gtdb_genus=g__Desertibacter:gtdb_order=o__Azospirillales:gtdb_phylum=p__Proteobacteria:gtdb_species=s__Desertibacter sp017355985:heptad=MCP-38H:species=d__Bacteria_p__Proteobacteria_c__Alphaproteobacteria_o__Azospirillales_f__Azospirillaceae_g__Desertibacter_s__Desertibacter sp017355985],GB_GCA_018332375.1_protein.faa_BOPV01000001.1_3116@PF00015_full_PFAM.473.641:0.117113[&&NHX:Type=GTDB:gtdb_class=c__Alphaproteobacteria:gtdb_domain=d__Bacteria:gtdb_family=f__BOG-932:gtdb_genus=g__TMPK1:gtdb_order=o__BOG-932:gtdb_phylum=p__Proteobacteria:gtdb_species=s__TMPK1 sp018332375:heptad=MCP-38H:species=d__Bacteria_p__Proteobacteria_c__Alphaproteobacteria_o__BOG-932_f__BOG-932_g__TMPK1_s__TMPK1 sp018332375])0.763:0.0155873[&&NHX:Sample_counter=:Type_counter=GTDB--2:capture_class_counter=:capture_domain_counter=:capture_family_counter=:capture_genus_counter=:capture_order_counter=:capture_phylum_counter=:capture_species_counter=:evoltype=D:gtdb_class_counter=c__Alphaproteobacteria--2:gtdb_domain_counter=d__Bacteria--2:gtdb_family_counter=f__Azospirillaceae--1||f__BOG-932--1:gtdb_genus_counter=g__Desertibacter--1||g__TMPK1--1:gtdb_order_counter=o__Azospirillales--1||o__BOG-932--1:gtdb_phylum_counter=p__Proteobacteria--2:gtdb_species_counter=s__Desertibacter sp017355985--1||s__TMPK1 sp018332375--1:heptad_counter=MCP-38H--2:lbd_counter=:lca=d__Bacteria:lca_tree=c__Alphaproteobacteria:name=N796202:ref_name_counter=])0.671:0.0158976[&&NHX:Sample_counter=rhizpot1--2||rhizpot3--1:Type_counter=GTDB--2||capture--3:besthit_avg=73.5:besthit_max=73.5:besthit_min=73.5:besthit_std=0:besthit_sum=73.5:bitscore_avg=186.0:bitscore_max=186.0:bitscore_min=186.0:bitscore_std=0:bitscore_sum=186.0:capture_class_counter=c__Alphaproteobacteria--1||c__Desulfuromonadia--1||c__Gammaproteobacteria--1:capture_domain_counter=d__Bacteria--3:capture_family_counter=f__CAIOGM01--1||f__Pseudomonadaceae--1||f__Rhizobiaceae--1:capture_genus_counter=g__Aureimonas--1||g__CAIOGM01--1||g__Pseudomonas_E--1:capture_order_counter=o__Geobacterales--1||o__Pseudomonadales--1||o__Rhizobiales--1:capture_phylum_counter=p__Desulfobacterota--1||p__Proteobacteria--2:capture_species_counter=s__Aureimonas pseudogalii--1||s__CAIOGM01 sp903902345--1||s__Pseudomonas_E sp018826895--1:evalue_avg=2.28e-60:evalue_max=2.28e-60:evalue_min=2.28e-60:evalue_std=0:evalue_sum=2.28e-60:gapopen_avg=1.0:gapopen_max=1.0:gapopen_min=1.0:gapopen_std=0:gapopen_sum=1.0:gtdb_class_counter=c__Alphaproteobacteria--2:gtdb_domain_counter=d__Bacteria--2:gtdb_family_counter=f__Azospirillaceae--1||f__BOG-932--1:gtdb_genus_counter=g__Desertibacter--1||g__TMPK1--1:gtdb_order_counter=o__Azospirillales--1||o__BOG-932--1:gtdb_phylum_counter=p__Proteobacteria--2:gtdb_species_counter=s__Desertibacter sp017355985--1||s__TMPK1 sp018332375--1:heptad_counter=MCP-38H--5:lbd_counter=:lca_tree=c__Alphaproteobacteria:length_avg=155.0:length_max=155.0:length_min=155.0:length_std=0:length_sum=155.0:mismatch_avg=40.0:mismatch_max=40.0:mismatch_min=40.0:mismatch_std=0:mismatch_sum=40.0:name=N796203:qcovhsp_avg=100.0:qcovhsp_max=100.0:qcovhsp_min=100.0:qcovhsp_std=0:qcovhsp_sum=100.0:qend_avg=154.0:qend_max=154.0:qend_min=154.0:qend_std=0:qend_sum=154.0:qstart_avg=1.0:qstart_max=1.0:qstart_min=1.0:qstart_std=0:qstart_sum=1.0:ref_name_counter=RS_GCF_000429625.1_protein.faa_NZ_AUCF01000004.1_111@PF00015_full_PFAM.488.664--1:scovhsp_avg=88.1:scovhsp_max=88.1:scovhsp_min=88.1:scovhsp_std=0:scovhsp_sum=88.1:send_avg=156.0:send_max=156.0:send_min=156.0:send_std=0:send_sum=156.0:sstart_avg=2.0:sstart_max=2.0:sstart_min=2.0:sstart_std=0:sstart_sum=2.0],RS_GCF_017356015.1_protein.faa_NZ_JAFIQV010000039.1_24@PF00015_full_PFAM.365.540:0.0921039[&&NHX:Type=GTDB:gtdb_class=c__Alphaproteobacteria:gtdb_domain=d__Bacteria:gtdb_family=f__Azospirillaceae:gtdb_genus=g__Azospirillum:gtdb_order=o__Azospirillales:gtdb_phylum=p__Proteobacteria:gtdb_species=s__Azospirillum sp017356015:heptad=MCP-38H:species=d__Bacteria_p__Proteobacteria_c__Alphaproteobacteria_o__Azospirillales_f__Azospirillaceae_g__Azospirillum_s__Azospirillum sp017356015])0.706:0.0286895[&&NHX:Sample_counter=rhizpot1--2||rhizpot3--1:Type_counter=GTDB--3||capture--3:besthit_avg=73.5:besthit_max=73.5:besthit_min=73.5:besthit_std=0:besthit_sum=73.5:bitscore_avg=186.0:bitscore_max=186.0:bitscore_min=186.0:bitscore_std=0:bitscore_sum=186.0:capture_class_counter=c__Alphaproteobacteria--1||c__Desulfuromonadia--1||c__Gammaproteobacteria--1:capture_domain_counter=d__Bacteria--3:capture_family_counter=f__CAIOGM01--1||f__Pseudomonadaceae--1||f__Rhizobiaceae--1:capture_genus_counter=g__Aureimonas--1||g__CAIOGM01--1||g__Pseudomonas_E--1:capture_order_counter=o__Geobacterales--1||o__Pseudomonadales--1||o__Rhizobiales--1:capture_phylum_counter=p__Desulfobacterota--1||p__Proteobacteria--2:capture_species_counter=s__Aureimonas pseudogalii--1||s__CAIOGM01 sp903902345--1||s__Pseudomonas_E sp018826895--1:evalue_avg=2.28e-60:evalue_max=2.28e-60:evalue_min=2.28e-60:evalue_std=0:evalue_sum=2.28e-60:gapopen_avg=1.0:gapopen_max=1.0:gapopen_min=1.0:gapopen_std=0:gapopen_sum=1.0:gtdb_class_counter=c__Alphaproteobacteria--3:gtdb_domain_counter=d__Bacteria--3:gtdb_family_counter=f__Azospirillaceae--2||f__BOG-932--1:gtdb_genus_counter=g__Azospirillum--1||g__Desertibacter--1||g__TMPK1--1:gtdb_order_counter=o__Azospirillales--2||o__BOG-932--1:gtdb_phylum_counter=p__Proteobacteria--3:gtdb_species_counter=s__Azospirillum sp017356015--1||s__Desertibacter sp017355985--1||s__TMPK1 sp018332375--1:heptad_counter=MCP-38H--6:lbd_counter=:lca_tree=c__Alphaproteobacteria:length_avg=155.0:length_max=155.0:length_min=155.0:length_std=0:length_sum=155.0:mismatch_avg=40.0:mismatch_max=40.0:mismatch_min=40.0:mismatch_std=0:mismatch_sum=40.0:name=N796205:qcovhsp_avg=100.0:qcovhsp_max=100.0:qcovhsp_min=100.0:qcovhsp_std=0:qcovhsp_sum=100.0:qend_avg=154.0:qend_max=154.0:qend_min=154.0:qend_std=0:qend_sum=154.0:qstart_avg=1.0:qstart_max=1.0:qstart_min=1.0:qstart_std=0:qstart_sum=1.0:ref_name_counter=RS_GCF_000429625.1_protein.faa_NZ_AUCF01000004.1_111@PF00015_full_PFAM.488.664--1:scovhsp_avg=88.1:scovhsp_max=88.1:scovhsp_min=88.1:scovhsp_std=0:scovhsp_sum=88.1:send_avg=156.0:send_max=156.0:send_min=156.0:send_std=0:send_sum=156.0:sstart_avg=2.0:sstart_max=2.0:sstart_min=2.0:sstart_std=0:sstart_sum=2.0])0.703:0.0096035[&&NHX:Sample_counter=rhizpot1--9||rhizpot3--7:Type_counter=GTDB--3||capture--16:besthit_avg=75.75:besthit_max=78.0:besthit_min=73.5:besthit_std=3.181980515339464:besthit_sum=151.5:bitscore_avg=174.0:bitscore_max=186.0:bitscore_min=162.0:bitscore_std=16.97056274847714:bitscore_sum=348.0:capture_class_counter=c__Alphaproteobacteria--4||c__Desulfuromonadia--1||c__Gammaproteobacteria--9||c__Vicinamibacteria--2:capture_domain_counter=d__Bacteria--16:capture_family_counter=f__CAIOGM01--1||f__Chitinimonadaceae--1||f__Pseudomonadaceae--8||f__Rhizobiaceae--1||f__Vicinamibacteraceae--2||f__Xanthobacteraceae--3:capture_genus_counter=g__Aureimonas--1||g__BOG-931--3||g__CAIOGM01--1||g__JAFAKZ01--1||g__Luteitalea--2||g__Pseudomonas_B--1||g__Pseudomonas_E--7:capture_order_counter=o__Burkholderiales--1||o__Geobacterales--1||o__Pseudomonadales--8||o__Rhizobiales--4||o__Vicinamibacterales--2:capture_phylum_counter=p__Acidobacteriota--2||p__Desulfobacterota--1||p__Proteobacteria--13:capture_species_counter=s__Aureimonas pseudogalii--1||s__BOG-931 sp003164375--3||s__CAIOGM01 sp903902345--1||s__JAFAKZ01 sp019234745--1||s__Luteitalea sp001464065--2||s__Pseudomonas_B oryzihabitans_D--1||s__Pseudomonas_E putida_F--3||s__Pseudomonas_E sp002113125--3||s__Pseudomonas_E sp018826895--1:evalue_avg=4.3650000114e-52:evalue_max=8.73e-52:evalue_min=2.28e-60:evalue_std=6.173042183636525e-52:evalue_sum=8.7300000228e-52:gapopen_avg=0.5:gapopen_max=1.0:gapopen_min=0.0:gapopen_std=0.7071067811865476:gapopen_sum=1.0:gtdb_class_counter=c__Alphaproteobacteria--3:gtdb_domain_counter=d__Bacteria--3:gtdb_family_counter=f__Azospirillaceae--2||f__BOG-932--1:gtdb_genus_counter=g__Azospirillum--1||g__Desertibacter--1||g__TMPK1--1:gtdb_order_counter=o__Azospirillales--2||o__BOG-932--1:gtdb_phylum_counter=p__Proteobacteria--3:gtdb_species_counter=s__Azospirillum sp017356015--1||s__Desertibacter sp017355985--1||s__TMPK1 sp018332375--1:heptad_counter=MCP-38H--19:lbd_counter=:lca_tree=c__Alphaproteobacteria:length_avg=136.5:length_max=155.0:length_min=118.0:length_std=26.16295090390226:length_sum=273.0:mismatch_avg=33.0:mismatch_max=40.0:mismatch_min=26.0:mismatch_std=9.899494936611665:mismatch_sum=66.0:name=N796206:qcovhsp_avg=98.75:qcovhsp_max=100.0:qcovhsp_min=97.5:qcovhsp_std=1.7677669529663689:qcovhsp_sum=197.5:qend_avg=137.5:qend_max=154.0:qend_min=121.0:qend_std=23.33452377915607:qend_sum=275.0:qstart_avg=2.5:qstart_max=4.0:qstart_min=1.0:qstart_std=2.1213203435596424:qstart_sum=5.0:ref_name_counter=RS_GCF_000429625.1_protein.faa_NZ_AUCF01000004.1_111@PF00015_full_PFAM.488.664--1||RS_GCF_017356015.1_protein.faa_NZ_JAFIQV010000006.1_93@PF00015_full_PFAM.258.436--1:scovhsp_avg=77.19999999999999:scovhsp_max=88.1:scovhsp_min=66.3:scovhsp_std=15.414927829866734:scovhsp_sum=154.39999999999998:send_avg=137.0:send_max=156.0:send_min=118.0:send_std=26.870057685088806:send_sum=274.0:sstart_avg=1.5:sstart_max=2.0:sstart_min=1.0:sstart_std=0.7071067811865476:sstart_sum=3.0])0.732:0.0246405[&&NHX:Sample_counter=rhizpot1--9||rhizpot3--8:Type_counter=GTDB--14||capture--17:besthit_avg=75.75:besthit_max=78.0:besthit_min=73.5:besthit_std=3.181980515339464:besthit_sum=151.5:bitscore_avg=174.0:bitscore_max=186.0:bitscore_min=162.0:bitscore_std=16.97056274847714:bitscore_sum=348.0:capture_class_counter=c__Alphaproteobacteria--5||c__Desulfuromonadia--1||c__Gammaproteobacteria--9||c__Vicinamibacteria--2:capture_domain_counter=d__Bacteria--17:capture_family_counter=f__CAIOGM01--1||f__Chitinimonadaceae--1||f__Pseudomonadaceae--8||f__Rhizobiaceae--2||f__Vicinamibacteraceae--2||f__Xanthobacteraceae--3:capture_genus_counter=g__Agrobacterium--1||g__Aureimonas--1||g__BOG-931--3||g__CAIOGM01--1||g__JAFAKZ01--1||g__Luteitalea--2||g__Pseudomonas_B--1||g__Pseudomonas_E--7:capture_order_counter=o__Burkholderiales--1||o__Geobacterales--1||o__Pseudomonadales--8||o__Rhizobiales--5||o__Vicinamibacterales--2:capture_phylum_counter=p__Acidobacteriota--2||p__Desulfobacterota--1||p__Proteobacteria--14:capture_species_counter=s__Agrobacterium tumefaciens_H--1||s__Aureimonas pseudogalii--1||s__BOG-931 sp003164375--3||s__CAIOGM01 sp903902345--1||s__JAFAKZ01 sp019234745--1||s__Luteitalea sp001464065--2||s__Pseudomonas_B oryzihabitans_D--1||s__Pseudomonas_E putida_F--3||s__Pseudomonas_E sp002113125--3||s__Pseudomonas_E sp018826895--1:evalue_avg=4.3650000114e-52:evalue_max=8.73e-52:evalue_min=2.28e-60:evalue_std=6.173042183636525e-52:evalue_sum=8.7300000228e-52:gapopen_avg=0.5:gapopen_max=1.0:gapopen_min=0.0:gapopen_std=0.7071067811865476:gapopen_sum=1.0:gtdb_class_counter=c__Alphaproteobacteria--14:gtdb_domain_counter=d__Bacteria--14:gtdb_family_counter=f__Azospirillaceae--13||f__BOG-932--1:gtdb_genus_counter=g__Azospirillum--4||g__Desertibacter--6||g__Niveispirillum--3||g__TMPK1--1:gtdb_order_counter=o__Azospirillales--13||o__BOG-932--1:gtdb_phylum_counter=p__Proteobacteria--14:gtdb_species_counter=s__Azospirillum oleiclasticum--1||s__Azospirillum sp017356015--3||s__Desertibacter sp017355985--6||s__Niveispirillum sp009495745--1||s__Niveispirillum sp017996735--1||s__Niveispirillum sp900188385--1||s__TMPK1 sp018332375--1:heptad_counter=MCP-38H--31:lbd_counter=:lca_tree=f__Azospirillaceae:length_avg=136.5:length_max=155.0:length_min=118.0:length_std=26.16295090390226:length_sum=273.0:mismatch_avg=33.0:mismatch_max=40.0:mismatch_min=26.0:mismatch_std=9.899494936611665:mismatch_sum=66.0:name=N796207:qcovhsp_avg=98.75:qcovhsp_max=100.0:qcovhsp_min=97.5:qcovhsp_std=1.7677669529663689:qcovhsp_sum=197.5:qend_avg=137.5:qend_max=154.0:qend_min=121.0:qend_std=23.33452377915607:qend_sum=275.0:qstart_avg=2.5:qstart_max=4.0:qstart_min=1.0:qstart_std=2.1213203435596424:qstart_sum=5.0:ref_name_counter=RS_GCF_000429625.1_protein.faa_NZ_AUCF01000004.1_111@PF00015_full_PFAM.488.664--1||RS_GCF_017356015.1_protein.faa_NZ_JAFIQV010000006.1_93@PF00015_full_PFAM.258.436--1:scovhsp_avg=77.19999999999999:scovhsp_max=88.1:scovhsp_min=66.3:scovhsp_std=15.414927829866734:scovhsp_sum=154.39999999999998:send_avg=137.0:send_max=156.0:send_min=118.0:send_std=26.870057685088806:send_sum=274.0:sstart_avg=1.5:sstart_max=2.0:sstart_min=1.0:sstart_std=0.7071067811865476:sstart_sum=3.0],90def745-6c8f-4dff-af3d-2d9fcee20ede_5@MCPsignal.97.153:0.560725[&&NHX:Sample=rhiztom1:Type=capture:capture_class=c__Desulfovibrionia:capture_domain=d__Bacteria:capture_family=f__Desulfomicrobiaceae:capture_genus=g__UBA12183:capture_order=o__Desulfovibrionales:capture_phylum=p__Desulfobacterota_I:capture_species=s__UBA12183 sp003530935:heptad=MCP-38H])0.369:0.0311597[&&NHX:Sample_counter=rhizpot1--9||rhizpot3--8||rhiztom1--1:Type_counter=GTDB--14||capture--18:besthit_avg=75.75:besthit_max=78.0:besthit_min=73.5:besthit_std=3.181980515339464:besthit_sum=151.5:bitscore_avg=174.0:bitscore_max=186.0:bitscore_min=162.0:bitscore_std=16.97056274847714:bitscore_sum=348.0:capture_class_counter=c__Alphaproteobacteria--5||c__Desulfovibrionia--1||c__Desulfuromonadia--1||c__Gammaproteobacteria--9||c__Vicinamibacteria--2:capture_domain_counter=d__Bacteria--18:capture_family_counter=f__CAIOGM01--1||f__Chitinimonadaceae--1||f__Desulfomicrobiaceae--1||f__Pseudomonadaceae--8||f__Rhizobiaceae--2||f__Vicinamibacteraceae--2||f__Xanthobacteraceae--3:capture_genus_counter=g__Agrobacterium--1||g__Aureimonas--1||g__BOG-931--3||g__CAIOGM01--1||g__JAFAKZ01--1||g__Luteitalea--2||g__Pseudomonas_B--1||g__Pseudomonas_E--7||g__UBA12183--1:capture_order_counter=o__Burkholderiales--1||o__Desulfovibrionales--1||o__Geobacterales--1||o__Pseudomonadales--8||o__Rhizobiales--5||o__Vicinamibacterales--2:capture_phylum_counter=p__Acidobacteriota--2||p__Desulfobacterota--1||p__Desulfobacterota_I--1||p__Proteobacteria--14:capture_species_counter=s__Agrobacterium tumefaciens_H--1||s__Aureimonas pseudogalii--1||s__BOG-931 sp003164375--3||s__CAIOGM01 sp903902345--1||s__JAFAKZ01 sp019234745--1||s__Luteitalea sp001464065--2||s__Pseudomonas_B oryzihabitans_D--1||s__Pseudomonas_E putida_F--3||s__Pseudomonas_E sp002113125--3||s__Pseudomonas_E sp018826895--1||s__UBA12183 sp003530935--1:evalue_avg=4.3650000114e-52:evalue_max=8.73e-52:evalue_min=2.28e-60:evalue_std=6.173042183636525e-52:evalue_sum=8.7300000228e-52:gapopen_avg=0.5:gapopen_max=1.0:gapopen_min=0.0:gapopen_std=0.7071067811865476:gapopen_sum=1.0:gtdb_class_counter=c__Alphaproteobacteria--14:gtdb_domain_counter=d__Bacteria--14:gtdb_family_counter=f__Azospirillaceae--13||f__BOG-932--1:gtdb_genus_counter=g__Azospirillum--4||g__Desertibacter--6||g__Niveispirillum--3||g__TMPK1--1:gtdb_order_counter=o__Azospirillales--13||o__BOG-932--1:gtdb_phylum_counter=p__Proteobacteria--14:gtdb_species_counter=s__Azospirillum oleiclasticum--1||s__Azospirillum sp017356015--3||s__Desertibacter sp017355985--6||s__Niveispirillum sp009495745--1||s__Niveispirillum sp017996735--1||s__Niveispirillum sp900188385--1||s__TMPK1 sp018332375--1:heptad_counter=MCP-38H--32:lbd_counter=:lca_tree=f__Azospirillaceae:length_avg=136.5:length_max=155.0:length_min=118.0:length_std=26.16295090390226:length_sum=273.0:mismatch_avg=33.0:mismatch_max=40.0:mismatch_min=26.0:mismatch_std=9.899494936611665:mismatch_sum=66.0:name=N796209:qcovhsp_avg=98.75:qcovhsp_max=100.0:qcovhsp_min=97.5:qcovhsp_std=1.7677669529663689:qcovhsp_sum=197.5:qend_avg=137.5:qend_max=154.0:qend_min=121.0:qend_std=23.33452377915607:qend_sum=275.0:qstart_avg=2.5:qstart_max=4.0:qstart_min=1.0:qstart_std=2.1213203435596424:qstart_sum=5.0:ref_name_counter=RS_GCF_000429625.1_protein.faa_NZ_AUCF01000004.1_111@PF00015_full_PFAM.488.664--1||RS_GCF_017356015.1_protein.faa_NZ_JAFIQV010000006.1_93@PF00015_full_PFAM.258.436--1:scovhsp_avg=77.19999999999999:scovhsp_max=88.1:scovhsp_min=66.3:scovhsp_std=15.414927829866734:scovhsp_sum=154.39999999999998:send_avg=137.0:send_max=156.0:send_min=118.0:send_std=26.870057685088806:send_sum=274.0:sstart_avg=1.5:sstart_max=2.0:sstart_min=1.0:sstart_std=0.7071067811865476:sstart_sum=3.0],(RS_GCF_014197805.1_protein.faa_NZ_JACIGH010000030.1_2@PF00015_full_PFAM.367.534:0.168425,(RS_GCF_003336875.1_protein.faa_NZ_QGNJ01000003.1_212@PF00015_full_PFAM.367.545:0.101878[&&NHX:Type=GTDB:gtdb_class=c__Alphaproteobacteria:gtdb_domain=d__Bacteria:gtdb_family=f__Azospirillaceae:gtdb_genus=g__Oleisolibacter:gtdb_order=o__Azospirillales:gtdb_phylum=p__Proteobacteria:gtdb_species=s__Oleisolibacter albus:heptad=MCP-38H:species=d__Bacteria_p__Proteobacteria_c__Alphaproteobacteria_o__Azospirillales_f__Azospirillaceae_g__Oleisolibacter_s__Oleisolibacter albus],(RS_GCF_003568845.1_protein.faa_NZ_CP030127.1_654@PF00015_full_PFAM.486.649:0.0888416[&&NHX:Type=GTDB:gtdb_class=c__Alphaproteobacteria:gtdb_domain=d__Bacteria:gtdb_family=f__Azospirillaceae:gtdb_genus=g__Indioceanicola:gtdb_order=o__Azospirillales:gtdb_phylum=p__Proteobacteria:gtdb_species=s__Indioceanicola profundi:heptad=MCP-38H:species=d__Bacteria_p__Proteobacteria_c__Alphaproteobacteria_o__Azospirillales_f__Azospirillaceae_g__Indioceanicola_s__Indioceanicola profundi],RS_GCF_003336875.1_protein.faa_NZ_QGNJ01000003.1_230@PF00015_full_PFAM.480.657:0.0986689[&&NHX:Type=GTDB:gtdb_class=c__Alphaproteobacteria:gtdb_domain=d__Bacteria:gtdb_family=f__Azospirillaceae:gtdb_genus=g__Oleisolibacter:gtdb_order=o__Azospirillales:gtdb_phylum=p__Proteobacteria:gtdb_species=s__Oleisolibacter albus:heptad=MCP-38H:species=d__Bacteria_p__Proteobacteria_c__Alphaproteobacteria_o__Azospirillales_f__Azospirillaceae_g__Oleisolibacter_s__Oleisolibacter albus])0.122:0.0314846[&&NHX:Sample_counter=:Type_counter=GTDB--2:capture_class_counter=:capture_domain_counter=:capture_family_counter=:capture_genus_counter=:capture_order_counter=:capture_phylum_counter=:capture_species_counter=:evoltype=D:gtdb_class_counter=c__Alphaproteobacteria--2:gtdb_domain_counter=d__Bacteria--2:gtdb_family_counter=f__Azospirillaceae--2:gtdb_genus_counter=g__Indioceanicola--1||g__Oleisolibacter--1:gtdb_order_counter=o__Azospirillales--2:gtdb_phylum_counter=p__Proteobacteria--2:gtdb_species_counter=s__Indioceanicola profundi--1||s__Oleisolibacter albus--1:heptad_counter=MCP-38H--2:lbd_counter=:lca=d__Bacteria:lca_tree=f__Azospirillaceae:name=N796214:ref_name_counter=])0.98:0.0888135[&&NHX:Sample_counter=:Type_counter=GTDB--3:capture_class_counter=:capture_domain_counter=:capture_family_counter=:capture_genus_counter=:capture_order_counter=:capture_phylum_counter=:capture_species_counter=:evoltype=D:gtdb_class_counter=c__Alphaproteobacteria--3:gtdb_domain_counter=d__Bacteria--3:gtdb_family_counter=f__Azospirillaceae--3:gtdb_genus_counter=g__Indioceanicola--1||g__Oleisolibacter--2:gtdb_order_counter=o__Azospirillales--3:gtdb_phylum_counter=p__Proteobacteria--3:gtdb_species_counter=s__Indioceanicola profundi--1||s__Oleisolibacter albus--2:heptad_counter=MCP-38H--3:lbd_counter=:lca=d__Bacteria:lca_tree=f__Azospirillaceae:name=N796215:ref_name_counter=])0.055:0.0232641[&&NHX:Sample_counter=:Type_counter=GTDB--3:capture_class_counter=:capture_domain_counter=:capture_family_counter=:capture_genus_counter=:capture_order_counter=:capture_phylum_counter=:capture_species_counter=:gtdb_class_counter=c__Alphaproteobacteria--3:gtdb_domain_counter=d__Bacteria--3:gtdb_family_counter=f__Azospirillaceae--3:gtdb_genus_counter=g__Indioceanicola--1||g__Oleisolibacter--2:gtdb_order_counter=o__Azospirillales--3:gtdb_phylum_counter=p__Proteobacteria--3:gtdb_species_counter=s__Indioceanicola profundi--1||s__Oleisolibacter albus--2:heptad_counter=MCP-38H--3:lbd_counter=:lca_tree=f__Azospirillaceae:name=N796216:ref_name_counter=])0.165:0.0161441[&&NHX:Sample_counter=rhizpot1--9||rhizpot3--8||rhiztom1--1:Type_counter=GTDB--17||capture--18:besthit_avg=75.75:besthit_max=78.0:besthit_min=73.5:besthit_std=3.181980515339464:besthit_sum=151.5:bitscore_avg=174.0:bitscore_max=186.0:bitscore_min=162.0:bitscore_std=16.97056274847714:bitscore_sum=348.0:capture_class_counter=c__Alphaproteobacteria--5||c__Desulfovibrionia--1||c__Desulfuromonadia--1||c__Gammaproteobacteria--9||c__Vicinamibacteria--2:capture_domain_counter=d__Bacteria--18:capture_family_counter=f__CAIOGM01--1||f__Chitinimonadaceae--1||f__Desulfomicrobiaceae--1||f__Pseudomonadaceae--8||f__Rhizobiaceae--2||f__Vicinamibacteraceae--2||f__Xanthobacteraceae--3:capture_genus_counter=g__Agrobacterium--1||g__Aureimonas--1||g__BOG-931--3||g__CAIOGM01--1||g__JAFAKZ01--1||g__Luteitalea--2||g__Pseudomonas_B--1||g__Pseudomonas_E--7||g__UBA12183--1:capture_order_counter=o__Burkholderiales--1||o__Desulfovibrionales--1||o__Geobacterales--1||o__Pseudomonadales--8||o__Rhizobiales--5||o__Vicinamibacterales--2:capture_phylum_counter=p__Acidobacteriota--2||p__Desulfobacterota--1||p__Desulfobacterota_I--1||p__Proteobacteria--14:capture_species_counter=s__Agrobacterium tumefaciens_H--1||s__Aureimonas pseudogalii--1||s__BOG-931 sp003164375--3||s__CAIOGM01 sp903902345--1||s__JAFAKZ01 sp019234745--1||s__Luteitalea sp001464065--2||s__Pseudomonas_B oryzihabitans_D--1||s__Pseudomonas_E putida_F--3||s__Pseudomonas_E sp002113125--3||s__Pseudomonas_E sp018826895--1||s__UBA12183 sp003530935--1:evalue_avg=4.3650000114e-52:evalue_max=8.73e-52:evalue_min=2.28e-60:evalue_std=6.173042183636525e-52:evalue_sum=8.7300000228e-52:gapopen_avg=0.5:gapopen_max=1.0:gapopen_min=0.0:gapopen_std=0.7071067811865476:gapopen_sum=1.0:gtdb_class_counter=c__Alphaproteobacteria--17:gtdb_domain_counter=d__Bacteria--17:gtdb_family_counter=f__Azospirillaceae--16||f__BOG-932--1:gtdb_genus_counter=g__Azospirillum--4||g__Desertibacter--6||g__Indioceanicola--1||g__Niveispirillum--3||g__Oleisolibacter--2||g__TMPK1--1:gtdb_order_counter=o__Azospirillales--16||o__BOG-932--1:gtdb_phylum_counter=p__Proteobacteria--17:gtdb_species_counter=s__Azospirillum oleiclasticum--1||s__Azospirillum sp017356015--3||s__Desertibacter sp017355985--6||s__Indioceanicola profundi--1||s__Niveispirillum sp009495745--1||s__Niveispirillum sp017996735--1||s__Niveispirillum sp900188385--1||s__Oleisolibacter albus--2||s__TMPK1 sp018332375--1:heptad_counter=MCP-38H--35:lbd_counter=:lca_tree=f__Azospirillaceae:length_avg=136.5:length_max=155.0:length_min=118.0:length_std=26.16295090390226:length_sum=273.0:mismatch_avg=33.0:mismatch_max=40.0:mismatch_min=26.0:mismatch_std=9.899494936611665:mismatch_sum=66.0:name=N796217:qcovhsp_avg=98.75:qcovhsp_max=100.0:qcovhsp_min=97.5:qcovhsp_std=1.7677669529663689:qcovhsp_sum=197.5:qend_avg=137.5:qend_max=154.0:qend_min=121.0:qend_std=23.33452377915607:qend_sum=275.0:qstart_avg=2.5:qstart_max=4.0:qstart_min=1.0:qstart_std=2.1213203435596424:qstart_sum=5.0:ref_name_counter=RS_GCF_000429625.1_protein.faa_NZ_AUCF01000004.1_111@PF00015_full_PFAM.488.664--1||RS_GCF_017356015.1_protein.faa_NZ_JAFIQV010000006.1_93@PF00015_full_PFAM.258.436--1:scovhsp_avg=77.19999999999999:scovhsp_max=88.1:scovhsp_min=66.3:scovhsp_std=15.414927829866734:scovhsp_sum=154.39999999999998:send_avg=137.0:send_max=156.0:send_min=118.0:send_std=26.870057685088806:send_sum=274.0:sstart_avg=1.5:sstart_max=2.0:sstart_min=1.0:sstart_std=0.7071067811865476:sstart_sum=3.0])0.817:0.0130692[&&NHX:Sample_counter=rhizpot1--10||rhizpot2--1||rhizpot3--13||rhiztom1--1||rhiztom2--1||rhiztom3--1:Type_counter=GTDB--20||capture--27:besthit_avg=79.425:besthit_max=83.5:besthit_min=73.5:besthit_std=4.635640912178884:besthit_sum=317.7:bitscore_avg=151.5:bitscore_max=186.0:bitscore_min=124.0:bitscore_std=28.065399813055695:bitscore_sum=606.0:capture_class_counter=c__Actinomycetia--2||c__Alphaproteobacteria--9||c__Desulfovibrionia--1||c__Desulfuromonadia--1||c__Gammaproteobacteria--11||c__Polyangia--1||c__Vicinamibacteria--2:capture_domain_counter=d__Bacteria--27:capture_family_counter=f__Beijerinckiaceae--2||f__CAIOGM01--1||f__Chitinimonadaceae--1||f__Chromobacteriaceae--2||f__Desulfomicrobiaceae--1||f__Geodermatophilaceae--2||f__JAFLCR01--2||f__Polyangiaceae--1||f__Pseudomonadaceae--8||f__Rhizobiaceae--2||f__Vicinamibacteraceae--2||f__Xanthobacteraceae--3:capture_genus_counter=g__Agrobacterium--1||g__Aureimonas--1||g__BOG-931--3||g__Blastococcus--2||g__CAIOGM01--1||g__JAFAKZ01--1||g__JAFLCR01--2||g__Luteitalea--2||g__Methylobacterium--2||g__Pseudogulbenkiania--2||g__Pseudomonas_B--1||g__Pseudomonas_E--7||g__SYFR01--1||g__UBA12183--1:capture_order_counter=o__Burkholderiales--3||o__Desulfovibrionales--1||o__Geobacterales--1||o__Mycobacteriales--2||o__Polyangiales--1||o__Pseudomonadales--8||o__Rhizobiales--7||o__Rickettsiales--2||o__Vicinamibacterales--2:capture_phylum_counter=p__Acidobacteriota--2||p__Actinobacteriota--2||p__Desulfobacterota--1||p__Desulfobacterota_I--1||p__Myxococcota--1||p__Proteobacteria--20:capture_species_counter=s__Agrobacterium tumefaciens_H--1||s__Aureimonas pseudogalii--1||s__BOG-931 sp003164375--3||s__Blastococcus saxobsidens--2||s__CAIOGM01 sp903902345--1||s__JAFAKZ01 sp019234745--1||s__JAFLCR01 sp017302755--2||s__Luteitalea sp001464065--2||s__Methylobacterium tarhaniae--2||s__Pseudogulbenkiania sp016192025--2||s__Pseudomonas_B oryzihabitans_D--1||s__Pseudomonas_E putida_F--3||s__Pseudomonas_E sp002113125--3||s__Pseudomonas_E sp018826895--1||s__SYFR01 sp005800325--1||s__UBA12183 sp003530935--1:evalue_avg=6.026142500000023e-38:evalue_max=2.41e-37:evalue_min=2.28e-60:evalue_std=1.2049238525921795e-37:evalue_sum=2.410457000000009e-37:gapopen_avg=0.25:gapopen_max=1.0:gapopen_min=0.0:gapopen_std=0.5:gapopen_sum=1.0:gtdb_class_counter=c__Alphaproteobacteria--20:gtdb_domain_counter=d__Bacteria--20:gtdb_family_counter=f__Azospirillaceae--18||f__BOG-932--1||f__Elsteraceae--1:gtdb_genus_counter=g__Azospirillum--4||g__Desertibacter--8||g__Indioceanicola--1||g__Niveispirillum--3||g__Oleisolibacter--2||g__RDXE01--1||g__TMPK1--1:gtdb_order_counter=o__Azospirillales--18||o__BOG-932--1||o__Elsterales--1:gtdb_phylum_counter=p__Proteobacteria--20:gtdb_species_counter=s__Azospirillum oleiclasticum--1||s__Azospirillum sp017356015--3||s__Desertibacter sp017355985--8||s__Indioceanicola profundi--1||s__Niveispirillum sp009495745--1||s__Niveispirillum sp017996735--1||s__Niveispirillum sp900188385--1||s__Oleisolibacter albus--2||s__RDXE01 sp004292755--1||s__TMPK1 sp018332375--1:heptad_counter=MCP-38H--47:lbd_counter=:lca_tree=f__Azospirillaceae:length_avg=114.0:length_max=155.0:length_min=85.0:length_std=30.517754395324264:length_sum=456.0:mismatch_avg=24.25:mismatch_max=40.0:mismatch_min=14.0:mismatch_std=11.672617529928752:mismatch_sum=97.0:name=N796218:qcovhsp_avg=99.075:qcovhsp_max=100.0:qcovhsp_min=97.5:qcovhsp_std=1.1926860441876566:qcovhsp_sum=396.3:qend_avg=114.75:qend_max=154.0:qend_min=86.0:qend_std=29.926298356685102:qend_sum=459.0:qstart_avg=2.0:qstart_max=4.0:qstart_min=1.0:qstart_std=1.4142135623730951:qstart_sum=8.0:ref_name_counter=RS_GCF_000429625.1_protein.faa_NZ_AUCF01000004.1_111@PF00015_full_PFAM.488.664--1||RS_GCF_017355985.1_protein.faa_NZ_JAFIQU010000001.1_656@PF00015_full_PFAM.365.533--1||RS_GCF_017356015.1_protein.faa_NZ_JAFIQV010000006.1_93@PF00015_full_PFAM.258.436--1||RS_GCF_017356015.1_protein.faa_NZ_JAFIQV010000067.1_5@PF00015_full_PFAM.474.655--1:scovhsp_avg=64.77499999999999:scovhsp_max=88.1:scovhsp_min=50.6:scovhsp_std=16.94370581268061:scovhsp_sum=259.09999999999997:send_avg=116.75:send_max=156.0:send_min=95.0:send_std=28.087660398592593:send_sum=467.0:sstart_avg=3.75:sstart_max=11.0:sstart_min=1.0:sstart_std=4.856267428111155:sstart_sum=15.0])0.574:0.0268532[&&NHX:Sample_counter=rhizpot1--29||rhizpot2--3||rhizpot3--30||rhiztom1--5||rhiztom2--1||rhiztom3--3:Type_counter=GTDB--100||capture--71:besthit_avg=81.56551724137931:besthit_max=92.1:besthit_min=67.2:besthit_std=5.644736857214171:besthit_sum=2365.4:bitscore_avg=174.24137931034483:bitscore_max=207.0:bitscore_min=124.0:bitscore_std=23.824739801328057:bitscore_sum=5053.0:capture_class_counter=c__Actinomycetia--18||c__Alphaproteobacteria--28||c__Desulfovibrionia--1||c__Desulfuromonadia--1||c__Gammaproteobacteria--15||c__Halobacteria--1||c__Myxococcia--2||c__Polyangia--1||c__UBA727--2||c__Vicinamibacteria--2:capture_domain_counter=d__Archaea--1||d__Bacteria--70:capture_family_counter=f__Anaeromyxobacteraceae--1||f__Azospirillaceae--3||f__Beijerinckiaceae--9||f__CAIOGM01--1||f__Caulobacteraceae--5||f__Chitinimonadaceae--1||f__Chromobacteriaceae--2||f__Desulfomicrobiaceae--1||f__Geodermatophilaceae--18||f__Halobacteriaceae--1||f__JAFLCR01--3||f__Myxococcaceae--1||f__Polyangiaceae--1||f__Pseudomonadaceae--11||f__Rhizobiaceae--4||f__Rhodocyclaceae--1||f__Sphingomonadaceae--1||f__VGSZ01--2||f__Vicinamibacteraceae--2||f__Xanthobacteraceae--3:capture_genus_counter=g__Accumulibacter--1||g__Agrobacterium--1||g__Aureimonas--1||g__Azospirillum--3||g__BOG-931--3||g__Blastococcus--17||g__CAHJWH01--5||g__CAIOGM01--1||g__Geodermatophilus--1||g__Halobacterium--1||g__Hoeflea--1||g__JADKCZ01--1||g__JAFAKZ01--1||g__JAFLCR01--3||g__Luteitalea--2||g__Methylobacterium--9||g__Myxococcus--1||g__Pseudogulbenkiania--2||g__Pseudomonas_B--1||g__Pseudomonas_E--10||g__SYFR01--1||g__Sinorhizobium--1||g__Sphingomonas_B--1||g__UBA12183--1||g__VGSZ01--2:capture_order_counter=o__Azospirillales--3||o__Burkholderiales--4||o__Caulobacterales--5||o__Desulfovibrionales--1||o__Geobacterales--1||o__Halobacteriales--1||o__Mycobacteriales--18||o__Myxococcales--2||o__Polyangiales--1||o__Pseudomonadales--11||o__Rhizobiales--16||o__Rickettsiales--3||o__Sphingomonadales--1||o__UBA727--2||o__Vicinamibacterales--2:capture_phylum_counter=p__Acidobacteriota--2||p__Actinobacteriota--18||p__Desulfobacterota--1||p__Desulfobacterota_I--1||p__Halobacteriota--1||p__Myxococcota--5||p__Proteobacteria--43:capture_species_counter=s__Accumulibacter phosphatis_F--1||s__Agrobacterium tumefaciens_H--1||s__Aureimonas pseudogalii--1||s__Azospirillum griseum--2||s__Azospirillum sp017356015--1||s__BOG-931 sp003164375--3||s__Blastococcus atacamensis--1||s__Blastococcus saxobsidens--16||s__CAHJWH01 sp009765965--5||s__CAIOGM01 sp903902345--1||s__Geodermatophilus siccatus--1||s__Halobacterium salinarum--1||s__Hoeflea sp002733955--1||s__JADKCZ01 sp016718565--1||s__JAFAKZ01 sp019234745--1||s__JAFLCR01 sp017302755--3||s__Luteitalea sp001464065--2||s__Methylobacterium indicum--1||s__Methylobacterium soli--1||s__Methylobacterium tarhaniae--7||s__Myxococcus sp013336725--1||s__Pseudogulbenkiania sp016192025--2||s__Pseudomonas_B oryzihabitans_D--1||s__Pseudomonas_E gingeri_D--1||s__Pseudomonas_E putida_F--3||s__Pseudomonas_E sp002113125--4||s__Pseudomonas_E sp003852235--1||s__Pseudomonas_E sp018826895--1||s__SYFR01 sp005800325--1||s__Sinorhizobium sp000421085--1||s__Sphingomonas_B sp002291855--1||s__UBA12183 sp003530935--1||s__VGSZ01 sp016874845--2:evalue_avg=8.311920934898754e-39:evalue_max=2.41e-37:evalue_min=5.98e-69:evalue_std=4.475227417576429e-38:evalue_sum=2.4104570711206384e-37:gapopen_avg=0.2413793103448276:gapopen_max=1.0:gapopen_min=0.0:gapopen_std=0.4354941703556926:gapopen_sum=7.0:gtdb_class_counter=c__Alphaproteobacteria--100:gtdb_domain_counter=d__Bacteria--100:gtdb_family_counter=f__Azospirillaceae--98||f__BOG-932--1||f__Elsteraceae--1:gtdb_genus_counter=g__Azospirillum--74||g__Desertibacter--9||g__Indioceanicola--1||g__Niveispirillum--3||g__Oleisolibacter--2||g__RDXE01--1||g__Skermanella--9||g__TMPK1--1:gtdb_order_counter=o__Azospirillales--98||o__BOG-932--1||o__Elsterales--1:gtdb_phylum_counter=p__Proteobacteria--100:gtdb_species_counter=s__Azospirillum agricola--1||s__Azospirillum baldaniorum--1||s__Azospirillum brasilense--1||s__Azospirillum brasilense_A--1||s__Azospirillum brasilense_B--1||s__Azospirillum brasilense_C--1||s__Azospirillum brasilense_D--1||s__Azospirillum brasilense_E--1||s__Azospirillum doebereinerae--3||s__Azospirillum griseum--2||s__Azospirillum halopraeferens--1||s__Azospirillum humicireducens--2||s__Azospirillum lipoferum--2||s__Azospirillum lipoferum_B--2||s__Azospirillum lipoferum_C--4||s__Azospirillum melinis--2||s__Azospirillum oleiclasticum--1||s__Azospirillum oryzae--1||s__Azospirillum oryzae_A--4||s__Azospirillum picis--2||s__Azospirillum ramasamyi--2||s__Azospirillum sp003115975--3||s__Azospirillum sp003116015--1||s__Azospirillum sp003116035--2||s__Azospirillum sp003116065--2||s__Azospirillum sp003116095--3||s__Azospirillum sp003119115--1||s__Azospirillum sp003590795--2||s__Azospirillum sp008364825--3||s__Azospirillum sp008365375--1||s__Azospirillum sp014192915--1||s__Azospirillum sp016595245--2||s__Azospirillum sp017356015--12||s__Azospirillum thermophilum--3||s__Azospirillum thiophilum--2||s__Desertibacter sp017355985--9||s__Indioceanicola profundi--1||s__Niveispirillum sp009495745--1||s__Niveispirillum sp017996735--1||s__Niveispirillum sp900188385--1||s__Oleisolibacter albus--2||s__RDXE01 sp004292755--1||s__Skermanella mucosa--2||s__Skermanella pratensis--1||s__Skermanella rosea--2||s__Skermanella sp016653635--1||s__Skermanella stibiiresistens--3||s__TMPK1 sp018332375--1:heptad_counter=MCP-38H--171:lbd_counter=:lca_tree=f__Azospirillaceae:length_avg=127.55172413793103:length_max=156.0:length_min=85.0:length_std=20.789053106479848:length_sum=3699.0:mismatch_avg=23.724137931034484:mismatch_max=45.0:mismatch_min=9.0:mismatch_std=9.223016827961825:mismatch_sum=688.0:name=N796219:qcovhsp_avg=98.15172413793104:qcovhsp_max=100.0:qcovhsp_min=95.0:qcovhsp_std=1.7723311303105818:qcovhsp_sum=2846.4:qend_avg=129.6206896551724:qend_max=160.0:qend_min=86.0:qend_std=22.719428113249318:qend_sum=3759.0:qstart_avg=3.2758620689655173:qstart_max=9.0:qstart_min=1.0:qstart_std=2.7889648838149093:qstart_sum=95.0:ref_name_counter=RS_GCF_000429625.1_protein.faa_NZ_AUCF01000004.1_111@PF00015_full_PFAM.488.664--6||RS_GCF_016765655.1_protein.faa_NZ_JAETGP010000022.1_59@PF00015_full_PFAM.486.659--8||RS_GCF_016765655.1_protein.faa_NZ_JAETGP010000039.1_52@PF00015_full_PFAM.487.655--1||RS_GCF_017355985.1_protein.faa_NZ_JAFIQU010000001.1_656@PF00015_full_PFAM.365.533--2||RS_GCF_017356015.1_protein.faa_NZ_JAFIQV010000006.1_93@PF00015_full_PFAM.258.436--1||RS_GCF_017356015.1_protein.faa_NZ_JAFIQV010000067.1_5@PF00015_full_PFAM.474.655--1||RS_GCF_017356015.1_protein.faa_NZ_JAFIQV010000076.1_11@PF00015_full_PFAM.492.668--9||RS_GCF_017876095.1_protein.faa_NZ_JAGINM010000041.1_22@PF00015_full_PFAM.486.662--1:scovhsp_avg=72.99655172413793:scovhsp_max=88.6:scovhsp_min=50.6:scovhsp_std=11.526692090182332:scovhsp_sum=2116.9:send_avg=135.72413793103448:send_max=159.0:send_min=95.0:send_std=21.01512474339126:send_sum=3936.0:sstart_avg=9.206896551724139:sstart_max=49.0:sstart_min=1.0:sstart_std=12.303830153785528:sstart_sum=267.0])0.963:0.0538933[&&NHX:Sample_counter=rhizpot1--30||rhizpot2--3||rhizpot3--33||rhiztom1--5||rhiztom2--1||rhiztom3--3:Type_counter=GTDB--104||capture--75:besthit_avg=81.56551724137931:besthit_max=92.1:besthit_min=67.2:besthit_std=5.644736857214171:besthit_sum=2365.4:bitscore_avg=174.24137931034483:bitscore_max=207.0:bitscore_min=124.0:bitscore_std=23.824739801328057:bitscore_sum=5053.0:capture_class_counter=c__Actinomycetia--18||c__Alphaproteobacteria--28||c__Desulfovibrionia--1||c__Desulfuromonadia--1||c__Gammaproteobacteria--16||c__Halobacteria--1||c__Myxococcia--5||c__Polyangia--1||c__UBA727--2||c__Vicinamibacteria--2:capture_domain_counter=d__Archaea--1||d__Bacteria--74:capture_family_counter=f__Anaeromyxobacteraceae--4||f__Azospirillaceae--3||f__Beijerinckiaceae--9||f__CAIOGM01--1||f__Caulobacteraceae--5||f__Chitinimonadaceae--1||f__Chromobacteriaceae--2||f__Desulfomicrobiaceae--1||f__Geodermatophilaceae--18||f__Halobacteriaceae--1||f__JAFLCR01--3||f__Myxococcaceae--1||f__Polyangiaceae--1||f__Pseudomonadaceae--12||f__Rhizobiaceae--4||f__Rhodocyclaceae--1||f__Sphingomonadaceae--1||f__VGSZ01--2||f__Vicinamibacteraceae--2||f__Xanthobacteraceae--3:capture_genus_counter=g__Accumulibacter--1||g__Agrobacterium--1||g__Anaeromyxobacter--3||g__Aureimonas--1||g__Azospirillum--3||g__BOG-931--3||g__Blastococcus--17||g__CAHJWH01--5||g__CAIOGM01--1||g__Geodermatophilus--1||g__Halobacterium--1||g__Hoeflea--1||g__JADKCZ01--1||g__JAFAKZ01--1||g__JAFLCR01--3||g__Luteitalea--2||g__Methylobacterium--9||g__Myxococcus--1||g__Pseudogulbenkiania--2||g__Pseudomonas_B--1||g__Pseudomonas_E--11||g__SYFR01--1||g__Sinorhizobium--1||g__Sphingomonas_B--1||g__UBA12183--1||g__VGSZ01--2:capture_order_counter=o__Azospirillales--3||o__Burkholderiales--4||o__Caulobacterales--5||o__Desulfovibrionales--1||o__Geobacterales--1||o__Halobacteriales--1||o__Mycobacteriales--18||o__Myxococcales--5||o__Polyangiales--1||o__Pseudomonadales--12||o__Rhizobiales--16||o__Rickettsiales--3||o__Sphingomonadales--1||o__UBA727--2||o__Vicinamibacterales--2:capture_phylum_counter=p__Acidobacteriota--2||p__Actinobacteriota--18||p__Desulfobacterota--1||p__Desulfobacterota_I--1||p__Halobacteriota--1||p__Myxococcota--8||p__Proteobacteria--44:capture_species_counter=s__Accumulibacter phosphatis_F--1||s__Agrobacterium tumefaciens_H--1||s__Anaeromyxobacter dehalogenans_B--3||s__Aureimonas pseudogalii--1||s__Azospirillum griseum--2||s__Azospirillum sp017356015--1||s__BOG-931 sp003164375--3||s__Blastococcus atacamensis--1||s__Blastococcus saxobsidens--16||s__CAHJWH01 sp009765965--5||s__CAIOGM01 sp903902345--1||s__Geodermatophilus siccatus--1||s__Halobacterium salinarum--1||s__Hoeflea sp002733955--1||s__JADKCZ01 sp016718565--1||s__JAFAKZ01 sp019234745--1||s__JAFLCR01 sp017302755--3||s__Luteitalea sp001464065--2||s__Methylobacterium indicum--1||s__Methylobacterium soli--1||s__Methylobacterium tarhaniae--7||s__Myxococcus sp013336725--1||s__Pseudogulbenkiania sp016192025--2||s__Pseudomonas_B oryzihabitans_D--1||s__Pseudomonas_E gingeri_D--1||s__Pseudomonas_E putida_F--3||s__Pseudomonas_E sp000801235--1||s__Pseudomonas_E sp002113125--4||s__Pseudomonas_E sp003852235--1||s__Pseudomonas_E sp018826895--1||s__SYFR01 sp005800325--1||s__Sinorhizobium sp000421085--1||s__Sphingomonas_B sp002291855--1||s__UBA12183 sp003530935--1||s__VGSZ01 sp016874845--2:evalue_avg=8.311920934898754e-39:evalue_max=2.41e-37:evalue_min=5.98e-69:evalue_std=4.475227417576429e-38:evalue_sum=2.4104570711206384e-37:gapopen_avg=0.2413793103448276:gapopen_max=1.0:gapopen_min=0.0:gapopen_std=0.4354941703556926:gapopen_sum=7.0:gtdb_class_counter=c__Alphaproteobacteria--103||c__Bacteroidia--1:gtdb_domain_counter=d__Bacteria--104:gtdb_family_counter=f__Azospirillaceae--101||f__BOG-932--1||f__Elsteraceae--1||f__Hymenobacteraceae--1:gtdb_genus_counter=g__Azospirillum--76||g__Desertibacter--9||g__Indioceanicola--2||g__Niveispirillum--3||g__Oleisolibacter--2||g__RDXE01--1||g__Rufibacter--1||g__Skermanella--9||g__TMPK1--1:gtdb_order_counter=o__Azospirillales--101||o__BOG-932--1||o__Cytophagales--1||o__Elsterales--1:gtdb_phylum_counter=p__Bacteroidota--1||p__Proteobacteria--103:gtdb_species_counter=s__Azospirillum agricola--1||s__Azospirillum baldaniorum--1||s__Azospirillum brasilense--1||s__Azospirillum brasilense_A--1||s__Azospirillum brasilense_B--1||s__Azospirillum brasilense_C--1||s__Azospirillum brasilense_D--1||s__Azospirillum brasilense_E--1||s__Azospirillum doebereinerae--3||s__Azospirillum griseum--2||s__Azospirillum halopraeferens--1||s__Azospirillum humicireducens--2||s__Azospirillum lipoferum--2||s__Azospirillum lipoferum_B--2||s__Azospirillum lipoferum_C--4||s__Azospirillum melinis--2||s__Azospirillum oleiclasticum--2||s__Azospirillum oryzae--1||s__Azospirillum oryzae_A--4||s__Azospirillum picis--2||s__Azospirillum ramasamyi--2||s__Azospirillum sp003115975--3||s__Azospirillum sp003116015--1||s__Azospirillum sp003116035--2||s__Azospirillum sp003116065--2||s__Azospirillum sp003116095--3||s__Azospirillum sp003119115--1||s__Azospirillum sp003590795--2||s__Azospirillum sp008364825--3||s__Azospirillum sp008365375--1||s__Azospirillum sp014192915--1||s__Azospirillum sp016595245--2||s__Azospirillum sp017356015--13||s__Azospirillum thermophilum--3||s__Azospirillum thiophilum--2||s__Desertibacter sp017355985--9||s__Indioceanicola profundi--2||s__Niveispirillum sp009495745--1||s__Niveispirillum sp017996735--1||s__Niveispirillum sp900188385--1||s__Oleisolibacter albus--2||s__RDXE01 sp004292755--1||s__Rufibacter sp017355955--1||s__Skermanella mucosa--2||s__Skermanella pratensis--1||s__Skermanella rosea--2||s__Skermanella sp016653635--1||s__Skermanella stibiiresistens--3||s__TMPK1 sp018332375--1:heptad_counter=MCP-38H--179:lbd_counter=:lca_tree=f__Azospirillaceae:length_avg=127.55172413793103:length_max=156.0:length_min=85.0:length_std=20.789053106479848:length_sum=3699.0:mismatch_avg=23.724137931034484:mismatch_max=45.0:mismatch_min=9.0:mismatch_std=9.223016827961825:mismatch_sum=688.0:name=N796220:qcovhsp_avg=98.15172413793104:qcovhsp_max=100.0:qcovhsp_min=95.0:qcovhsp_std=1.7723311303105818:qcovhsp_sum=2846.4:qend_avg=129.6206896551724:qend_max=160.0:qend_min=86.0:qend_std=22.719428113249318:qend_sum=3759.0:qstart_avg=3.2758620689655173:qstart_max=9.0:qstart_min=1.0:qstart_std=2.7889648838149093:qstart_sum=95.0:ref_name_counter=RS_GCF_000429625.1_protein.faa_NZ_AUCF01000004.1_111@PF00015_full_PFAM.488.664--6||RS_GCF_016765655.1_protein.faa_NZ_JAETGP010000022.1_59@PF00015_full_PFAM.486.659--8||RS_GCF_016765655.1_protein.faa_NZ_JAETGP010000039.1_52@PF00015_full_PFAM.487.655--1||RS_GCF_017355985.1_protein.faa_NZ_JAFIQU010000001.1_656@PF00015_full_PFAM.365.533--2||RS_GCF_017356015.1_protein.faa_NZ_JAFIQV010000006.1_93@PF00015_full_PFAM.258.436--1||RS_GCF_017356015.1_protein.faa_NZ_JAFIQV010000067.1_5@PF00015_full_PFAM.474.655--1||RS_GCF_017356015.1_protein.faa_NZ_JAFIQV010000076.1_11@PF00015_full_PFAM.492.668--9||RS_GCF_017876095.1_protein.faa_NZ_JAGINM010000041.1_22@PF00015_full_PFAM.486.662--1:scovhsp_avg=72.99655172413793:scovhsp_max=88.6:scovhsp_min=50.6:scovhsp_std=11.526692090182332:scovhsp_sum=2116.9:send_avg=135.72413793103448:send_max=159.0:send_min=95.0:send_std=21.01512474339126:send_sum=3936.0:sstart_avg=9.206896551724139:sstart_max=49.0:sstart_min=1.0:sstart_std=12.303830153785528:sstart_sum=267.0],(((RS_GCF_017876165.1_protein.faa_NZ_JAGINQ010000033.1_29@PF00015_full_PFAM.365.537:0.254628[&&NHX:Type=GTDB:gtdb_class=c__Alphaproteobacteria:gtdb_domain=d__Bacteria:gtdb_family=f__Azospirillaceae:gtdb_genus=g__Azospirillum:gtdb_order=o__Azospirillales:gtdb_phylum=p__Proteobacteria:gtdb_species=s__Azospirillum soli:heptad=MCP-38H:species=d__Bacteria_p__Proteobacteria_c__Alphaproteobacteria_o__Azospirillales_f__Azospirillaceae_g__Azospirillum_s__Azospirillum soli],((4855a53a-13f4-5287-b064-137e32232232_3@MCPsignal.176.315:0.00562537[&&NHX:Sample=rhizpot1:Type=capture:capture_class=c__Gammaproteobacteria:capture_domain=d__Bacteria:capture_family=f__Burkholderiaceae:capture_genus=g__Paraburkholderia:capture_order=o__Burkholderiales:capture_phylum=p__Proteobacteria:capture_species=s__Paraburkholderia kururiensis:heptad=MCP-38H],(0af8174e-4ccd-4965-88f2-719637bfe105_1@MCPsignal.557.692:5e-09[&&NHX:Sample=rhizpot2:Type=capture:capture_class=c__Gammaproteobacteria:capture_domain=d__Bacteria:capture_family=f__Burkholderiaceae:capture_genus=g__Paraburkholderia:capture_order=o__Burkholderiales:capture_phylum=p__Proteobacteria:capture_species=s__Paraburkholderia kururiensis:heptad=MCP-38H],c9c2a2e6-0508-4fbf-847d-f852211be0df_4@MCPsignal.533.638:5e-09[&&NHX:Sample=rhizpot2:Type=capture:capture_class=c__Gammaproteobacteria:capture_domain=d__Bacteria:capture_family=f__Burkholderiaceae:capture_genus=g__Paraburkholderia:capture_order=o__Burkholderiales:capture_phylum=p__Proteobacteria:capture_species=s__Paraburkholderia kururiensis:heptad=MCP-38H])0.774:0.0733673[&&NHX:Sample_counter=rhizpot2--2:Type_counter=capture--2:capture_class_counter=c__Gammaproteobacteria--2:capture_domain_counter=d__Bacteria--2:capture_family_counter=f__Burkholderiaceae--2:capture_genus_counter=g__Paraburkholderia--2:capture_order_counter=o__Burkholderiales--2:capture_phylum_counter=p__Proteobacteria--2:capture_species_counter=s__Paraburkholderia kururiensis--2:gtdb_class_counter=:gtdb_domain_counter=:gtdb_family_counter=:gtdb_genus_counter=:gtdb_order_counter=:gtdb_phylum_counter=:gtdb_species_counter=:heptad_counter=MCP-38H--2:lbd_counter=:name=N796225:ref_name_counter=])0.984:0.248547[&&NHX:Sample_counter=rhizpot1--1||rhizpot2--2:Type_counter=capture--3:capture_class_counter=c__Gammaproteobacteria--3:capture_domain_counter=d__Bacteria--3:capture_family_counter=f__Burkholderiaceae--3:capture_genus_counter=g__Paraburkholderia--3:capture_order_counter=o__Burkholderiales--3:capture_phylum_counter=p__Proteobacteria--3:capture_species_counter=s__Paraburkholderia kururiensis--3:gtdb_class_counter=:gtdb_domain_counter=:gtdb_family_counter=:gtdb_genus_counter=:gtdb_order_counter=:gtdb_phylum_counter=:gtdb_species_counter=:heptad_counter=MCP-38H--3:lbd_counter=:name=N796226:ref_name_counter=],1e82fc77-74a1-44ae-a66f-a7d242e2fe98_3@MCPsignal.88.184:0.249128[&&NHX:Sample=rhizpot3:Type=capture:besthit=73.1:bitscore=116.0:capture_class=c__UBA7883:capture_domain=d__Bacteria:capture_family=f__JACRLM01:capture_genus=g__JACRLM01:capture_order=o__UBA7883:capture_phylum=p__Nitrospinota:capture_species=s__JACRLM01 sp016235255:evalue=7.21e-34:gapopen=1.0:heptad=MCP-38H:length=93.0:mismatch=24.0:qcovhsp=96.9:qend=96.0:qstart=4.0:ref_name=GB_GCA_016124535.1_protein.faa_WGNK01000053.1_44@PF00015_full_PFAM.366.544:scovhsp=51.7:send=115.0:sstart=24.0])0.243:0.0763934[&&NHX:Sample_counter=rhizpot1--1||rhizpot2--2||rhizpot3--1:Type_counter=capture--4:besthit_avg=73.1:besthit_max=73.1:besthit_min=73.1:besthit_std=0:besthit_sum=73.1:bitscore_avg=116.0:bitscore_max=116.0:bitscore_min=116.0:bitscore_std=0:bitscore_sum=116.0:capture_class_counter=c__Gammaproteobacteria--3||c__UBA7883--1:capture_domain_counter=d__Bacteria--4:capture_family_counter=f__Burkholderiaceae--3||f__JACRLM01--1:capture_genus_counter=g__JACRLM01--1||g__Paraburkholderia--3:capture_order_counter=o__Burkholderiales--3||o__UBA7883--1:capture_phylum_counter=p__Nitrospinota--1||p__Proteobacteria--3:capture_species_counter=s__JACRLM01 sp016235255--1||s__Paraburkholderia kururiensis--3:evalue_avg=7.21e-34:evalue_max=7.21e-34:evalue_min=7.21e-34:evalue_std=0:evalue_sum=7.21e-34:gapopen_avg=1.0:gapopen_max=1.0:gapopen_min=1.0:gapopen_std=0:gapopen_sum=1.0:gtdb_class_counter=:gtdb_domain_counter=:gtdb_family_counter=:gtdb_genus_counter=:gtdb_order_counter=:gtdb_phylum_counter=:gtdb_species_counter=:heptad_counter=MCP-38H--4:lbd_counter=:length_avg=93.0:length_max=93.0:length_min=93.0:length_std=0:length_sum=93.0:mismatch_avg=24.0:mismatch_max=24.0:mismatch_min=24.0:mismatch_std=0:mismatch_sum=24.0:name=N796228:qcovhsp_avg=96.9:qcovhsp_max=96.9:qcovhsp_min=96.9:qcovhsp_std=0:qcovhsp_sum=96.9:qend_avg=96.0:qend_max=96.0:qend_min=96.0:qend_std=0:qend_sum=96.0:qstart_avg=4.0:qstart_max=4.0:qstart_min=4.0:qstart_std=0:qstart_sum=4.0:ref_name_counter=GB_GCA_016124535.1_protein.faa_WGNK01000053.1_44@PF00015_full_PFAM.366.544--1:scovhsp_avg=51.7:scovhsp_max=51.7:scovhsp_min=51.7:scovhsp_std=0:scovhsp_sum=51.7:send_avg=115.0:send_max=115.0:send_min=115.0:send_std=0:send_sum=115.0:sstart_avg=24.0:sstart_max=24.0:sstart_min=24.0:sstart_std=0:sstart_sum=24.0])0.699:0.0205147[&&NHX:Sample_counter=rhizpot1--1||rhizpot2--2||rhizpot3--1:Type_counter=GTDB--1||capture--4:besthit_avg=73.1:besthit_max=73.1:besthit_min=73.1:besthit_std=0:besthit_sum=73.1:bitscore_avg=116.0:bitscore_max=116.0:bitscore_min=116.0:bitscore_std=0:bitscore_sum=116.0:capture_class_counter=c__Gammaproteobacteria--3||c__UBA7883--1:capture_domain_counter=d__Bacteria--4:capture_family_counter=f__Burkholderiaceae--3||f__JACRLM01--1:capture_genus_counter=g__JACRLM01--1||g__Paraburkholderia--3:capture_order_counter=o__Burkholderiales--3||o__UBA7883--1:capture_phylum_counter=p__Nitrospinota--1||p__Proteobacteria--3:capture_species_counter=s__JACRLM01 sp016235255--1||s__Paraburkholderia kururiensis--3:evalue_avg=7.21e-34:evalue_max=7.21e-34:evalue_min=7.21e-34:evalue_std=0:evalue_sum=7.21e-34:gapopen_avg=1.0:gapopen_max=1.0:gapopen_min=1.0:gapopen_std=0:gapopen_sum=1.0:gtdb_class_counter=c__Alphaproteobacteria--1:gtdb_domain_counter=d__Bacteria--1:gtdb_family_counter=f__Azospirillaceae--1:gtdb_genus_counter=g__Azospirillum--1:gtdb_order_counter=o__Azospirillales--1:gtdb_phylum_counter=p__Proteobacteria--1:gtdb_species_counter=s__Azospirillum soli--1:heptad_counter=MCP-38H--5:lbd_counter=:lca_tree=s__Azospirillum soli:length_avg=93.0:length_max=93.0:length_min=93.0:length_std=0:length_sum=93.0:mismatch_avg=24.0:mismatch_max=24.0:mismatch_min=24.0:mismatch_std=0:mismatch_sum=24.0:name=N796229:qcovhsp_avg=96.9:qcovhsp_max=96.9:qcovhsp_min=96.9:qcovhsp_std=0:qcovhsp_sum=96.9:qend_avg=96.0:qend_max=96.0:qend_min=96.0:qend_std=0:qend_sum=96.0:qstart_avg=4.0:qstart_max=4.0:qstart_min=4.0:qstart_std=0:qstart_sum=4.0:ref_name_counter=GB_GCA_016124535.1_protein.faa_WGNK01000053.1_44@PF00015_full_PFAM.366.544--1:scovhsp_avg=51.7:scovhsp_max=51.7:scovhsp_min=51.7:scovhsp_std=0:scovhsp_sum=51.7:send_avg=115.0:send_max=115.0:send_min=115.0:send_std=0:send_sum=115.0:sstart_avg=24.0:sstart_max=24.0:sstart_min=24.0:sstart_std=0:sstart_sum=24.0],(((((19fe6376-d6ca-4ff9-9946-dad924aaec3a_1@MCPsignal.547.642:0.0441573[&&NHX:Sample=rhizpot1:Type=capture:capture_class=c__Desulfuromonadia:capture_domain=d__Bacteria:capture_family=f__Geoalkalibacteraceae:capture_genus=g__Geoalkalibacter:capture_order=o__Desulfuromonadales:capture_phylum=p__Desulfobacterota:capture_species=s__Geoalkalibacter ferrihydriticus:heptad=MCP-38H],(23af271a-9fba-452c-8a0b-3dd206e72206_1@MCPsignal.34.106:5e-09[&&NHX:Sample=rhizpot1:Type=capture:capture_class=c__Gammaproteobacteria:capture_domain=d__Bacteria:capture_family=f__Rhodocyclaceae:capture_genus=g__Sulfuritalea:capture_order=o__Burkholderiales:capture_phylum=p__Proteobacteria:capture_species=s__Sulfuritalea sp903908065:heptad=MCP-38H],d1bd8b9c-a2ce-40b9-802f-bd8d6cc0a105_4@MCPsignal.169.265:5e-09[&&NHX:Sample=rhizpot1:Type=capture:besthit=95.8:bitscore=156.0:capture_class=c__Gammaproteobacteria:capture_domain=d__Bacteria:capture_family=f__Rhodocyclaceae:capture_genus=g__Sulfuritalea:capture_order=o__Burkholderiales:capture_phylum=p__Proteobacteria:capture_species=s__Sulfuritalea sp903908065:evalue=8.87e-50:gapopen=0.0:heptad=MCP-38H:length=95.0:mismatch=4.0:qcovhsp=99.0:qend=96.0:qstart=2.0:ref_name=RS_GCF_016806835.1_protein.faa_NZ_JAEUWT010000066.1_2@PF00015_full_PFAM.389.568:scovhsp=53.1:send=95.0:sstart=1.0])0.481:5e-09[&&NHX:Sample_counter=rhizpot1--2:Type_counter=capture--2:besthit_avg=95.8:besthit_max=95.8:besthit_min=95.8:besthit_std=0:besthit_sum=95.8:bitscore_avg=156.0:bitscore_max=156.0:bitscore_min=156.0:bitscore_std=0:bitscore_sum=156.0:capture_class_counter=c__Gammaproteobacteria--2:capture_domain_counter=d__Bacteria--2:capture_family_counter=f__Rhodocyclaceae--2:capture_genus_counter=g__Sulfuritalea--2:capture_order_counter=o__Burkholderiales--2:capture_phylum_counter=p__Proteobacteria--2:capture_species_counter=s__Sulfuritalea sp903908065--2:evalue_avg=8.87e-50:evalue_max=8.87e-50:evalue_min=8.87e-50:evalue_std=0:evalue_sum=8.87e-50:gapopen_avg=0.0:gapopen_max=0.0:gapopen_min=0.0:gapopen_std=0:gapopen_sum=0.0:gtdb_class_counter=:gtdb_domain_counter=:gtdb_family_counter=:gtdb_genus_counter=:gtdb_order_counter=:gtdb_phylum_counter=:gtdb_species_counter=:heptad_counter=MCP-38H--2:lbd_counter=:length_avg=95.0:length_max=95.0:length_min=95.0:length_std=0:length_sum=95.0:mismatch_avg=4.0:mismatch_max=4.0:mismatch_min=4.0:mismatch_std=0:mismatch_sum=4.0:name=N796233:qcovhsp_avg=99.0:qcovhsp_max=99.0:qcovhsp_min=99.0:qcovhsp_std=0:qcovhsp_sum=99.0:qend_avg=96.0:qend_max=96.0:qend_min=96.0:qend_std=0:qend_sum=96.0:qstart_avg=2.0:qstart_max=2.0:qstart_min=2.0:qstart_std=0:qstart_sum=2.0:ref_name_counter=RS_GCF_016806835.1_protein.faa_NZ_JAEUWT010000066.1_2@PF00015_full_PFAM.389.568--1:scovhsp_avg=53.1:scovhsp_max=53.1:scovhsp_min=53.1:scovhsp_std=0:scovhsp_sum=53.1:send_avg=95.0:send_max=95.0:send_min=95.0:send_std=0:send_sum=95.0:sstart_avg=1.0:sstart_max=1.0:sstart_min=1.0:sstart_std=0:sstart_sum=1.0])0.761:0.0155344[&&NHX:Sample_counter=rhizpot1--3:Type_counter=capture--3:besthit_avg=95.8:besthit_max=95.8:besthit_min=95.8:besthit_std=0:besthit_sum=95.8:bitscore_avg=156.0:bitscore_max=156.0:bitscore_min=156.0:bitscore_std=0:bitscore_sum=156.0:capture_class_counter=c__Desulfuromonadia--1||c__Gammaproteobacteria--2:capture_domain_counter=d__Bacteria--3:capture_family_counter=f__Geoalkalibacteraceae--1||f__Rhodocyclaceae--2:capture_genus_counter=g__Geoalkalibacter--1||g__Sulfuritalea--2:capture_order_counter=o__Burkholderiales--2||o__Desulfuromonadales--1:capture_phylum_counter=p__Desulfobacterota--1||p__Proteobacteria--2:capture_species_counter=s__Geoalkalibacter ferrihydriticus--1||s__Sulfuritalea sp903908065--2:evalue_avg=8.87e-50:evalue_max=8.87e-50:evalue_min=8.87e-50:evalue_std=0:evalue_sum=8.87e-50:gapopen_avg=0.0:gapopen_max=0.0:gapopen_min=0.0:gapopen_std=0:gapopen_sum=0.0:gtdb_class_counter=:gtdb_domain_counter=:gtdb_family_counter=:gtdb_genus_counter=:gtdb_order_counter=:gtdb_phylum_counter=:gtdb_species_counter=:heptad_counter=MCP-38H--3:lbd_counter=:length_avg=95.0:length_max=95.0:length_min=95.0:length_std=0:length_sum=95.0:mismatch_avg=4.0:mismatch_max=4.0:mismatch_min=4.0:mismatch_std=0:mismatch_sum=4.0:name=N796234:qcovhsp_avg=99.0:qcovhsp_max=99.0:qcovhsp_min=99.0:qcovhsp_std=0:qcovhsp_sum=99.0:qend_avg=96.0:qend_max=96.0:qend_min=96.0:qend_std=0:qend_sum=96.0:qstart_avg=2.0:qstart_max=2.0:qstart_min=2.0:qstart_std=0:qstart_sum=2.0:ref_name_counter=RS_GCF_016806835.1_protein.faa_NZ_JAEUWT010000066.1_2@PF00015_full_PFAM.389.568--1:scovhsp_avg=53.1:scovhsp_max=53.1:scovhsp_min=53.1:scovhsp_std=0:scovhsp_sum=53.1:send_avg=95.0:send_max=95.0:send_min=95.0:send_std=0:send_sum=95.0:sstart_avg=1.0:sstart_max=1.0:sstart_min=1.0:sstart_std=0:sstart_sum=1.0],(RS_GCF_000576635.1_protein.faa_NZ_AVFL01000031.1_15@PF00015_full_PFAM.384.558:0.131012[&&NHX:Type=GTDB:gtdb_class=c__Alphaproteobacteria:gtdb_domain=d__Bacteria:gtdb_family=f__Azospirillaceae:gtdb_genus=g__Skermanella:gtdb_order=o__Azospirillales:gtdb_phylum=p__Proteobacteria:gtdb_species=s__Skermanella stibiiresistens:heptad=MCP-38H:species=d__Bacteria_p__Proteobacteria_c__Alphaproteobacteria_o__Azospirillales_f__Azospirillaceae_g__Skermanella_s__Skermanella stibiiresistens],RS_GCF_016806835.1_protein.faa_NZ_JAEUWT010000066.1_2@PF00015_full_PFAM.389.568:0.0172563[&&NHX:Type=GTDB:gtdb_class=c__Alphaproteobacteria:gtdb_domain=d__Bacteria:gtdb_family=f__Azospirillaceae:gtdb_genus=g__Skermanella:gtdb_order=o__Azospirillales:gtdb_phylum=p__Proteobacteria:gtdb_species=s__Skermanella rosea:heptad=MCP-38H:species=d__Bacteria_p__Proteobacteria_c__Alphaproteobacteria_o__Azospirillales_f__Azospirillaceae_g__Skermanella_s__Skermanella rosea])0.843:0.0180514[&&NHX:Sample_counter=:Type_counter=GTDB--2:capture_class_counter=:capture_domain_counter=:capture_family_counter=:capture_genus_counter=:capture_order_counter=:capture_phylum_counter=:capture_species_counter=:evoltype=D:gtdb_class_counter=c__Alphaproteobacteria--2:gtdb_domain_counter=d__Bacteria--2:gtdb_family_counter=f__Azospirillaceae--2:gtdb_genus_counter=g__Skermanella--2:gtdb_order_counter=o__Azospirillales--2:gtdb_phylum_counter=p__Proteobacteria--2:gtdb_species_counter=s__Skermanella rosea--1||s__Skermanella stibiiresistens--1:heptad_counter=MCP-38H--2:lbd_counter=:lca=d__Bacteria:lca_tree=g__Skermanella:name=N796237:ref_name_counter=])0.845:0.0268959[&&NHX:Sample_counter=rhizpot1--3:Type_counter=GTDB--2||capture--3:besthit_avg=95.8:besthit_max=95.8:besthit_min=95.8:besthit_std=0:besthit_sum=95.8:bitscore_avg=156.0:bitscore_max=156.0:bitscore_min=156.0:bitscore_std=0:bitscore_sum=156.0:capture_class_counter=c__Desulfuromonadia--1||c__Gammaproteobacteria--2:capture_domain_counter=d__Bacteria--3:capture_family_counter=f__Geoalkalibacteraceae--1||f__Rhodocyclaceae--2:capture_genus_counter=g__Geoalkalibacter--1||g__Sulfuritalea--2:capture_order_counter=o__Burkholderiales--2||o__Desulfuromonadales--1:capture_phylum_counter=p__Desulfobacterota--1||p__Proteobacteria--2:capture_species_counter=s__Geoalkalibacter ferrihydriticus--1||s__Sulfuritalea sp903908065--2:evalue_avg=8.87e-50:evalue_max=8.87e-50:evalue_min=8.87e-50:evalue_std=0:evalue_sum=8.87e-50:gapopen_avg=0.0:gapopen_max=0.0:gapopen_min=0.0:gapopen_std=0:gapopen_sum=0.0:gtdb_class_counter=c__Alphaproteobacteria--2:gtdb_domain_counter=d__Bacteria--2:gtdb_family_counter=f__Azospirillaceae--2:gtdb_genus_counter=g__Skermanella--2:gtdb_order_counter=o__Azospirillales--2:gtdb_phylum_counter=p__Proteobacteria--2:gtdb_species_counter=s__Skermanella rosea--1||s__Skermanella stibiiresistens--1:heptad_counter=MCP-38H--5:lbd_counter=:lca_tree=g__Skermanella:length_avg=95.0:length_max=95.0:length_min=95.0:length_std=0:length_sum=95.0:mismatch_avg=4.0:mismatch_max=4.0:mismatch_min=4.0:mismatch_std=0:mismatch_sum=4.0:name=N796238:qcovhsp_avg=99.0:qcovhsp_max=99.0:qcovhsp_min=99.0:qcovhsp_std=0:qcovhsp_sum=99.0:qend_avg=96.0:qend_max=96.0:qend_min=96.0:qend_std=0:qend_sum=96.0:qstart_avg=2.0:qstart_max=2.0:qstart_min=2.0:qstart_std=0:qstart_sum=2.0:ref_name_counter=RS_GCF_016806835.1_protein.faa_NZ_JAEUWT010000066.1_2@PF00015_full_PFAM.389.568--1:scovhsp_avg=53.1:scovhsp_max=53.1:scovhsp_min=53.1:scovhsp_std=0:scovhsp_sum=53.1:send_avg=95.0:send_max=95.0:send_min=95.0:send_std=0:send_sum=95.0:sstart_avg=1.0:sstart_max=1.0:sstart_min=1.0:sstart_std=0:sstart_sum=1.0],f2aecbf4-eb69-43ac-bf3d-3ad17741151a_4@MCPsignal.89.231:0.0837457[&&NHX:Sample=rhiztom1:Type=capture:besthit=76.9:bitscore=178.0:capture_class=c__Alphaproteobacteria:capture_domain=d__Bacteria:capture_family=f__Beijerinckiaceae:capture_genus=g__Methylobacterium:capture_order=o__Rhizobiales:capture_phylum=p__Proteobacteria:capture_species=s__Methylobacterium tarhaniae:evalue=1.72e-57:gapopen=1.0:heptad=MCP-38H:length=143.0:mismatch=32.0:qcovhsp=100.0:qend=142.0:qstart=1.0:ref_name=RS_GCF_016806835.1_protein.faa_NZ_JAEUWT010000066.1_2@PF00015_full_PFAM.389.568:scovhsp=79.9:send=161.0:sstart=19.0])0.915:0.0386936[&&NHX:Sample_counter=rhizpot1--3||rhiztom1--1:Type_counter=GTDB--2||capture--4:besthit_avg=86.35:besthit_max=95.8:besthit_min=76.9:besthit_std=13.364318164425743:besthit_sum=172.7:bitscore_avg=167.0:bitscore_max=178.0:bitscore_min=156.0:bitscore_std=15.556349186104045:bitscore_sum=334.0:capture_class_counter=c__Alphaproteobacteria--1||c__Desulfuromonadia--1||c__Gammaproteobacteria--2:capture_domain_counter=d__Bacteria--4:capture_family_counter=f__Beijerinckiaceae--1||f__Geoalkalibacteraceae--1||f__Rhodocyclaceae--2:capture_genus_counter=g__Geoalkalibacter--1||g__Methylobacterium--1||g__Sulfuritalea--2:capture_order_counter=o__Burkholderiales--2||o__Desulfuromonadales--1||o__Rhizobiales--1:capture_phylum_counter=p__Desulfobacterota--1||p__Proteobacteria--3:capture_species_counter=s__Geoalkalibacter ferrihydriticus--1||s__Methylobacterium tarhaniae--1||s__Sulfuritalea sp903908065--2:evalue_avg=4.435000086e-50:evalue_max=8.87e-50:evalue_min=1.72e-57:evalue_std=6.27203702750231e-50:evalue_sum=8.870000172e-50:gapopen_avg=0.5:gapopen_max=1.0:gapopen_min=0.0:gapopen_std=0.7071067811865476:gapopen_sum=1.0:gtdb_class_counter=c__Alphaproteobacteria--2:gtdb_domain_counter=d__Bacteria--2:gtdb_family_counter=f__Azospirillaceae--2:gtdb_genus_counter=g__Skermanella--2:gtdb_order_counter=o__Azospirillales--2:gtdb_phylum_counter=p__Proteobacteria--2:gtdb_species_counter=s__Skermanella rosea--1||s__Skermanella stibiiresistens--1:heptad_counter=MCP-38H--6:lbd_counter=:lca_tree=g__Skermanella:length_avg=119.0:length_max=143.0:length_min=95.0:length_std=33.94112549695428:length_sum=238.0:mismatch_avg=18.0:mismatch_max=32.0:mismatch_min=4.0:mismatch_std=19.79898987322333:mismatch_sum=36.0:name=N796240:qcovhsp_avg=99.5:qcovhsp_max=100.0:qcovhsp_min=99.0:qcovhsp_std=0.7071067811865476:qcovhsp_sum=199.0:qend_avg=119.0:qend_max=142.0:qend_min=96.0:qend_std=32.526911934581186:qend_sum=238.0:qstart_avg=1.5:qstart_max=2.0:qstart_min=1.0:qstart_std=0.7071067811865476:qstart_sum=3.0:ref_name_counter=RS_GCF_016806835.1_protein.faa_NZ_JAEUWT010000066.1_2@PF00015_full_PFAM.389.568--2:scovhsp_avg=66.5:scovhsp_max=79.9:scovhsp_min=53.1:scovhsp_std=18.950461735799475:scovhsp_sum=133.0:send_avg=128.0:send_max=161.0:send_min=95.0:send_std=46.66904755831214:send_sum=256.0:sstart_avg=10.0:sstart_max=19.0:sstart_min=1.0:sstart_std=12.727922061357855:sstart_sum=20.0],((((RS_GCF_004923295.1_protein.faa_NZ_CP039637.1_216@PF00015_full_PFAM.367.547:0.0082929[&&NHX:Type=GTDB:gtdb_class=c__Alphaproteobacteria:gtdb_domain=d__Bacteria:gtdb_family=f__Azospirillaceae:gtdb_genus=g__Azospirillum:gtdb_order=o__Azospirillales:gtdb_phylum=p__Proteobacteria:gtdb_species=s__Azospirillum sp003115975:heptad=MCP-38H:species=d__Bacteria_p__Proteobacteria_c__Alphaproteobacteria_o__Azospirillales_f__Azospirillaceae_g__Azospirillum_s__Azospirillum sp003115975],RS_GCF_008364955.1_protein.faa_NZ_VTTN01000021.1_67@PF00015_full_PFAM.367.547:5e-09[&&NHX:Type=GTDB:gtdb_class=c__Alphaproteobacteria:gtdb_domain=d__Bacteria:gtdb_family=f__Azospirillaceae:gtdb_genus=g__Azospirillum:gtdb_order=o__Azospirillales:gtdb_phylum=p__Proteobacteria:gtdb_species=s__Azospirillum lipoferum:heptad=MCP-38H:species=d__Bacteria_p__Proteobacteria_c__Alphaproteobacteria_o__Azospirillales_f__Azospirillaceae_g__Azospirillum_s__Azospirillum lipoferum])0.877:0.00880351[&&NHX:Sample_counter=:Type_counter=GTDB--2:capture_class_counter=:capture_domain_counter=:capture_family_counter=:capture_genus_counter=:capture_order_counter=:capture_phylum_counter=:capture_species_counter=:evoltype=D:gtdb_class_counter=c__Alphaproteobacteria--2:gtdb_domain_counter=d__Bacteria--2:gtdb_family_counter=f__Azospirillaceae--2:gtdb_genus_counter=g__Azospirillum--2:gtdb_order_counter=o__Azospirillales--2:gtdb_phylum_counter=p__Proteobacteria--2:gtdb_species_counter=s__Azospirillum lipoferum--1||s__Azospirillum sp003115975--1:heptad_counter=MCP-38H--2:lbd_counter=:lca=d__Bacteria:lca_tree=g__Azospirillum:name=N796243:ref_name_counter=],(RS_GCF_008364795.1_protein.faa_NZ_VTTM01000006.1_227@PF00015_full_PFAM.367.542:5e-09[&&NHX:Type=GTDB:gtdb_class=c__Alphaproteobacteria:gtdb_domain=d__Bacteria:gtdb_family=f__Azospirillaceae:gtdb_genus=g__Azospirillum:gtdb_order=o__Azospirillales:gtdb_phylum=p__Proteobacteria:gtdb_species=s__Azospirillum oryzae:heptad=MCP-38H:species=d__Bacteria_p__Proteobacteria_c__Alphaproteobacteria_o__Azospirillales_f__Azospirillaceae_g__Azospirillum_s__Azospirillum oryzae],(RS_GCF_008364825.1_protein.faa_NZ_VTTO01000005.1_220@PF00015_full_PFAM.367.537:0.00900101[&&NHX:Type=GTDB:gtdb_class=c__Alphaproteobacteria:gtdb_domain=d__Bacteria:gtdb_family=f__Azospirillaceae:gtdb_genus=g__Azospirillum:gtdb_order=o__Azospirillales:gtdb_phylum=p__Proteobacteria:gtdb_species=s__Azospirillum sp008364825:heptad=MCP-38H:species=d__Bacteria_p__Proteobacteria_c__Alphaproteobacteria_o__Azospirillales_f__Azospirillaceae_g__Azospirillum_s__Azospirillum sp008364825],RS_GCF_000283655.1_protein.faa_NC_016586.1_358@PF00015_full_PFAM.367.537:5e-09[&&NHX:Type=GTDB:gtdb_class=c__Alphaproteobacteria:gtdb_domain=d__Bacteria:gtdb_family=f__Azospirillaceae:gtdb_genus=g__Azospirillum:gtdb_order=o__Azospirillales:gtdb_phylum=p__Proteobacteria:gtdb_species=s__Azospirillum lipoferum_C:heptad=MCP-38H:species=d__Bacteria_p__Proteobacteria_c__Alphaproteobacteria_o__Azospirillales_f__Azospirillaceae_g__Azospirillum_s__Azospirillum lipoferum_C])0.952:0.0138049[&&NHX:Sample_counter=:Type_counter=GTDB--2:capture_class_counter=:capture_domain_counter=:capture_family_counter=:capture_genus_counter=:capture_order_counter=:capture_phylum_counter=:capture_species_counter=:evoltype=D:gtdb_class_counter=c__Alphaproteobacteria--2:gtdb_domain_counter=d__Bacteria--2:gtdb_family_counter=f__Azospirillaceae--2:gtdb_genus_counter=g__Azospirillum--2:gtdb_order_counter=o__Azospirillales--2:gtdb_phylum_counter=p__Proteobacteria--2:gtdb_species_counter=s__Azospirillum lipoferum_C--1||s__Azospirillum sp008364825--1:heptad_counter=MCP-38H--2:lbd_counter=:lca=d__Bacteria:lca_tree=g__Azospirillum:name=N796247:ref_name_counter=])0.872:0.00853826[&&NHX:Sample_counter=:Type_counter=GTDB--3:capture_class_counter=:capture_domain_counter=:capture_family_counter=:capture_genus_counter=:capture_order_counter=:capture_phylum_counter=:capture_species_counter=:evoltype=D:gtdb_class_counter=c__Alphaproteobacteria--3:gtdb_domain_counter=d__Bacteria--3:gtdb_family_counter=f__Azospirillaceae--3:gtdb_genus_counter=g__Azospirillum--3:gtdb_order_counter=o__Azospirillales--3:gtdb_phylum_counter=p__Proteobacteria--3:gtdb_species_counter=s__Azospirillum lipoferum_C--1||s__Azospirillum oryzae--1||s__Azospirillum sp008364825--1:heptad_counter=MCP-38H--3:lbd_counter=:lca=d__Bacteria:lca_tree=g__Azospirillum:name=N796248:ref_name_counter=])0.944:0.0131668[&&NHX:Sample_counter=:Type_counter=GTDB--5:capture_class_counter=:capture_domain_counter=:capture_family_counter=:capture_genus_counter=:capture_order_counter=:capture_phylum_counter=:capture_species_counter=:evoltype=D:gtdb_class_counter=c__Alphaproteobacteria--5:gtdb_domain_counter=d__Bacteria--5:gtdb_family_counter=f__Azospirillaceae--5:gtdb_genus_counter=g__Azospirillum--5:gtdb_order_counter=o__Azospirillales--5:gtdb_phylum_counter=p__Proteobacteria--5:gtdb_species_counter=s__Azospirillum lipoferum--1||s__Azospirillum lipoferum_C--1||s__Azospirillum oryzae--1||s__Azospirillum sp003115975--1||s__Azospirillum sp008364825--1:heptad_counter=MCP-38H--5:lbd_counter=:lca=d__Bacteria:lca_tree=g__Azospirillum:name=N796249:ref_name_counter=],RS_GCF_900177515.1_protein.faa_NZ_FXAK01000009.1_162@PF00015_full_PFAM.367.542:0.00862154[&&NHX:Type=GTDB:gtdb_class=c__Alphaproteobacteria:gtdb_domain=d__Bacteria:gtdb_family=f__Azospirillaceae:gtdb_genus=g__Azospirillum:gtdb_order=o__Azospirillales:gtdb_phylum=p__Proteobacteria:gtdb_species=s__Azospirillum oryzae_A:heptad=MCP-38H:species=d__Bacteria_p__Proteobacteria_c__Alphaproteobacteria_o__Azospirillales_f__Azospirillaceae_g__Azospirillum_s__Azospirillum oryzae_A])0:5e-09[&&NHX:Sample_counter=:Type_counter=GTDB--6:capture_class_counter=:capture_domain_counter=:capture_family_counter=:capture_genus_counter=:capture_order_counter=:capture_phylum_counter=:capture_species_counter=:evoltype=D:gtdb_class_counter=c__Alphaproteobacteria--6:gtdb_domain_counter=d__Bacteria--6:gtdb_family_counter=f__Azospirillaceae--6:gtdb_genus_counter=g__Azospirillum--6:gtdb_order_counter=o__Azospirillales--6:gtdb_phylum_counter=p__Proteobacteria--6:gtdb_species_counter=s__Azospirillum lipoferum--1||s__Azospirillum lipoferum_C--1||s__Azospirillum oryzae--1||s__Azospirillum oryzae_A--1||s__Azospirillum sp003115975--1||s__Azospirillum sp008364825--1:heptad_counter=MCP-38H--6:lbd_counter=:lca=d__Bacteria:lca_tree=g__Azospirillum:name=N796251:ref_name_counter=],(05923efd-bfba-5f2b-9725-a24ef545d7a2_3@MCPsignal.170.234:5e-09[&&NHX:Sample=rhiztom1:Type=capture:capture_class=c__Alphaproteobacteria:capture_domain=d__Bacteria:capture_family=f__Azospirillaceae:capture_genus=g__Azospirillum:capture_order=o__Azospirillales:capture_phylum=p__Proteobacteria:capture_species=s__Azospirillum sp003116065:heptad=MCP-38H],RS_GCF_004923315.1_protein.faa_NZ_CP039647.1_593@PF00015_full_PFAM.367.542:5e-09[&&NHX:Type=GTDB:gtdb_class=c__Alphaproteobacteria:gtdb_domain=d__Bacteria:gtdb_family=f__Azospirillaceae:gtdb_genus=g__Azospirillum:gtdb_order=o__Azospirillales:gtdb_phylum=p__Proteobacteria:gtdb_species=s__Azospirillum sp003116065:heptad=MCP-38H:species=d__Bacteria_p__Proteobacteria_c__Alphaproteobacteria_o__Azospirillales_f__Azospirillaceae_g__Azospirillum_s__Azospirillum sp003116065])0.845:0.00425999[&&NHX:Sample_counter=rhiztom1--1:Type_counter=GTDB--1||capture--1:capture_class_counter=c__Alphaproteobacteria--1:capture_domain_counter=d__Bacteria--1:capture_family_counter=f__Azospirillaceae--1:capture_genus_counter=g__Azospirillum--1:capture_order_counter=o__Azospirillales--1:capture_phylum_counter=p__Proteobacteria--1:capture_species_counter=s__Azospirillum sp003116065--1:gtdb_class_counter=c__Alphaproteobacteria--1:gtdb_domain_counter=d__Bacteria--1:gtdb_family_counter=f__Azospirillaceae--1:gtdb_genus_counter=g__Azospirillum--1:gtdb_order_counter=o__Azospirillales--1:gtdb_phylum_counter=p__Proteobacteria--1:gtdb_species_counter=s__Azospirillum sp003116065--1:heptad_counter=MCP-38H--2:lbd_counter=:lca_tree=s__Azospirillum sp003116065:name=N796254:ref_name_counter=])1:0.252144[&&NHX:Sample_counter=rhiztom1--1:Type_counter=GTDB--7||capture--1:capture_class_counter=c__Alphaproteobacteria--1:capture_domain_counter=d__Bacteria--1:capture_family_counter=f__Azospirillaceae--1:capture_genus_counter=g__Azospirillum--1:capture_order_counter=o__Azospirillales--1:capture_phylum_counter=p__Proteobacteria--1:capture_species_counter=s__Azospirillum sp003116065--1:gtdb_class_counter=c__Alphaproteobacteria--7:gtdb_domain_counter=d__Bacteria--7:gtdb_family_counter=f__Azospirillaceae--7:gtdb_genus_counter=g__Azospirillum--7:gtdb_order_counter=o__Azospirillales--7:gtdb_phylum_counter=p__Proteobacteria--7:gtdb_species_counter=s__Azospirillum lipoferum--1||s__Azospirillum lipoferum_C--1||s__Azospirillum oryzae--1||s__Azospirillum oryzae_A--1||s__Azospirillum sp003115975--1||s__Azospirillum sp003116065--1||s__Azospirillum sp008364825--1:heptad_counter=MCP-38H--8:lbd_counter=:lca_tree=g__Azospirillum:name=N796255:ref_name_counter=])0.67:0.0182684[&&NHX:Sample_counter=rhizpot1--3||rhiztom1--2:Type_counter=GTDB--9||capture--5:besthit_avg=86.35:besthit_max=95.8:besthit_min=76.9:besthit_std=13.364318164425743:besthit_sum=172.7:bitscore_avg=167.0:bitscore_max=178.0:bitscore_min=156.0:bitscore_std=15.556349186104045:bitscore_sum=334.0:capture_class_counter=c__Alphaproteobacteria--2||c__Desulfuromonadia--1||c__Gammaproteobacteria--2:capture_domain_counter=d__Bacteria--5:capture_family_counter=f__Azospirillaceae--1||f__Beijerinckiaceae--1||f__Geoalkalibacteraceae--1||f__Rhodocyclaceae--2:capture_genus_counter=g__Azospirillum--1||g__Geoalkalibacter--1||g__Methylobacterium--1||g__Sulfuritalea--2:capture_order_counter=o__Azospirillales--1||o__Burkholderiales--2||o__Desulfuromonadales--1||o__Rhizobiales--1:capture_phylum_counter=p__Desulfobacterota--1||p__Proteobacteria--4:capture_species_counter=s__Azospirillum sp003116065--1||s__Geoalkalibacter ferrihydriticus--1||s__Methylobacterium tarhaniae--1||s__Sulfuritalea sp903908065--2:evalue_avg=4.435000086e-50:evalue_max=8.87e-50:evalue_min=1.72e-57:evalue_std=6.27203702750231e-50:evalue_sum=8.870000172e-50:gapopen_avg=0.5:gapopen_max=1.0:gapopen_min=0.0:gapopen_std=0.7071067811865476:gapopen_sum=1.0:gtdb_class_counter=c__Alphaproteobacteria--9:gtdb_domain_counter=d__Bacteria--9:gtdb_family_counter=f__Azospirillaceae--9:gtdb_genus_counter=g__Azospirillum--7||g__Skermanella--2:gtdb_order_counter=o__Azospirillales--9:gtdb_phylum_counter=p__Proteobacteria--9:gtdb_species_counter=s__Azospirillum lipoferum--1||s__Azospirillum lipoferum_C--1||s__Azospirillum oryzae--1||s__Azospirillum oryzae_A--1||s__Azospirillum sp003115975--1||s__Azospirillum sp003116065--1||s__Azospirillum sp008364825--1||s__Skermanella rosea--1||s__Skermanella stibiiresistens--1:heptad_counter=MCP-38H--14:lbd_counter=:lca_tree=f__Azospirillaceae:length_avg=119.0:length_max=143.0:length_min=95.0:length_std=33.94112549695428:length_sum=238.0:mismatch_avg=18.0:mismatch_max=32.0:mismatch_min=4.0:mismatch_std=19.79898987322333:mismatch_sum=36.0:name=N796256:qcovhsp_avg=99.5:qcovhsp_max=100.0:qcovhsp_min=99.0:qcovhsp_std=0.7071067811865476:qcovhsp_sum=199.0:qend_avg=119.0:qend_max=142.0:qend_min=96.0:qend_std=32.526911934581186:qend_sum=238.0:qstart_avg=1.5:qstart_max=2.0:qstart_min=1.0:qstart_std=0.7071067811865476:qstart_sum=3.0:ref_name_counter=RS_GCF_016806835.1_protein.faa_NZ_JAEUWT010000066.1_2@PF00015_full_PFAM.389.568--2:scovhsp_avg=66.5:scovhsp_max=79.9:scovhsp_min=53.1:scovhsp_std=18.950461735799475:scovhsp_sum=133.0:send_avg=128.0:send_max=161.0:send_min=95.0:send_std=46.66904755831214:send_sum=256.0:sstart_avg=10.0:sstart_max=19.0:sstart_min=1.0:sstart_std=12.727922061357855:sstart_sum=20.0],((RS_GCF_003116015.1_protein.faa_NZ_LGQZ01000076.1_35@PF00015_full_PFAM.368.534:0.0415107[&&NHX:Type=GTDB:gtdb_class=c__Alphaproteobacteria:gtdb_domain=d__Bacteria:gtdb_family=f__Azospirillaceae:gtdb_genus=g__Azospirillum:gtdb_order=o__Azospirillales:gtdb_phylum=p__Proteobacteria:gtdb_species=s__Azospirillum sp003116015:heptad=MCP-38H:species=d__Bacteria_p__Proteobacteria_c__Alphaproteobacteria_o__Azospirillales_f__Azospirillaceae_g__Azospirillum_s__Azospirillum sp003116015],RS_GCF_003116015.1_protein.faa_NZ_LGQZ01000076.1_36@PF00015_full_PFAM.363.527:0.0515317[&&NHX:Type=GTDB:gtdb_class=c__Alphaproteobacteria:gtdb_domain=d__Bacteria:gtdb_family=f__Azospirillaceae:gtdb_genus=g__Azospirillum:gtdb_order=o__Azospirillales:gtdb_phylum=p__Proteobacteria:gtdb_species=s__Azospirillum sp003116015:heptad=MCP-38H:species=d__Bacteria_p__Proteobacteria_c__Alphaproteobacteria_o__Azospirillales_f__Azospirillaceae_g__Azospirillum_s__Azospirillum sp003116015])0.861:0.0370451[&&NHX:Sample_counter=:Type_counter=GTDB--2:capture_class_counter=:capture_domain_counter=:capture_family_counter=:capture_genus_counter=:capture_order_counter=:capture_phylum_counter=:capture_species_counter=:evoltype=D:gtdb_class_counter=c__Alphaproteobacteria--2:gtdb_domain_counter=d__Bacteria--2:gtdb_family_counter=f__Azospirillaceae--2:gtdb_genus_counter=g__Azospirillum--2:gtdb_order_counter=o__Azospirillales--2:gtdb_phylum_counter=p__Proteobacteria--2:gtdb_species_counter=s__Azospirillum sp003116015--2:heptad_counter=MCP-38H--2:lbd_counter=:lca=d__Bacteria:lca_tree=s__Azospirillum sp003116015:name=N796259:ref_name_counter=],(RS_GCF_003590795.1_protein.faa_NZ_QYUL01000001.1_536@PF00015_full_PFAM.366.529:0.109084[&&NHX:Type=GTDB:gtdb_class=c__Alphaproteobacteria:gtdb_domain=d__Bacteria:gtdb_family=f__Azospirillaceae:gtdb_genus=g__Azospirillum:gtdb_order=o__Azospirillales:gtdb_phylum=p__Proteobacteria:gtdb_species=s__Azospirillum sp003590795:heptad=MCP-38H:species=d__Bacteria_p__Proteobacteria_c__Alphaproteobacteria_o__Azospirillales_f__Azospirillaceae_g__Azospirillum_s__Azospirillum sp003590795],(RS_GCF_003116095.1_protein.faa_NZ_LGRA01000018.1_770@PF00015_full_PFAM.363.527:5e-09[&&NHX:Type=GTDB:gtdb_class=c__Alphaproteobacteria:gtdb_domain=d__Bacteria:gtdb_family=f__Azospirillaceae:gtdb_genus=g__Azospirillum:gtdb_order=o__Azospirillales:gtdb_phylum=p__Proteobacteria:gtdb_species=s__Azospirillum sp003116095:heptad=MCP-38H:species=d__Bacteria_p__Proteobacteria_c__Alphaproteobacteria_o__Azospirillales_f__Azospirillaceae_g__Azospirillum_s__Azospirillum sp003116095],(((RS_GCF_900177515.1_protein.faa_NZ_FXAK01000007.1_1852@PF00015_full_PFAM.363.530:0.00980431[&&NHX:Type=GTDB:gtdb_class=c__Alphaproteobacteria:gtdb_domain=d__Bacteria:gtdb_family=f__Azospirillaceae:gtdb_genus=g__Azospirillum:gtdb_order=o__Azospirillales:gtdb_phylum=p__Proteobacteria:gtdb_species=s__Azospirillum oryzae_A:heptad=MCP-38H:species=d__Bacteria_p__Proteobacteria_c__Alphaproteobacteria_o__Azospirillales_f__Azospirillaceae_g__Azospirillum_s__Azospirillum oryzae_A],(RS_GCF_004923315.1_protein.faa_NZ_CP039650.1_227@PF00015_full_PFAM.363.527:0.00831165[&&NHX:Type=GTDB:gtdb_class=c__Alphaproteobacteria:gtdb_domain=d__Bacteria:gtdb_family=f__Azospirillaceae:gtdb_genus=g__Azospirillum:gtdb_order=o__Azospirillales:gtdb_phylum=p__Proteobacteria:gtdb_species=s__Azospirillum sp003116065:heptad=MCP-38H:species=d__Bacteria_p__Proteobacteria_c__Alphaproteobacteria_o__Azospirillales_f__Azospirillaceae_g__Azospirillum_s__Azospirillum sp003116065],(102c8b91-c16c-4357-97ee-a94a27a62647_3@MCPsignal.313.418:0.0647149[&&NHX:Sample=rhiztom2:Type=capture:besthit=95.1:bitscore=170.0:capture_class=c__Alphaproteobacteria:capture_domain=d__Bacteria:capture_family=f__Xanthobacteraceae:capture_genus=g__Bradyrhizobium:capture_order=o__Rhizobiales:capture_phylum=p__Proteobacteria:capture_species=s__Bradyrhizobium sp000239795:evalue=2.7e-55:gapopen=1.0:heptad=MCP-38H:length=103.0:mismatch=4.0:qcovhsp=98.1:qend=105.0:qstart=3.0:ref_name=RS_GCF_004923315.1_protein.faa_NZ_CP039650.1_227@PF00015_full_PFAM.363.527:scovhsp=62.2:send=102.0:sstart=1.0],RS_GCF_008364795.1_protein.faa_NZ_VTTM01000002.1_738@PF00015_full_PFAM.364.529:0.00175511[&&NHX:Type=GTDB:gtdb_class=c__Alphaproteobacteria:gtdb_domain=d__Bacteria:gtdb_family=f__Azospirillaceae:gtdb_genus=g__Azospirillum:gtdb_order=o__Azospirillales:gtdb_phylum=p__Proteobacteria:gtdb_species=s__Azospirillum oryzae:heptad=MCP-38H:species=d__Bacteria_p__Proteobacteria_c__Alphaproteobacteria_o__Azospirillales_f__Azospirillaceae_g__Azospirillum_s__Azospirillum oryzae])0.319:0.00365431[&&NHX:Sample_counter=rhiztom2--1:Type_counter=GTDB--1||capture--1:besthit_avg=95.1:besthit_max=95.1:besthit_min=95.1:besthit_std=0:besthit_sum=95.1:bitscore_avg=170.0:bitscore_max=170.0:bitscore_min=170.0:bitscore_std=0:bitscore_sum=170.0:capture_class_counter=c__Alphaproteobacteria--1:capture_domain_counter=d__Bacteria--1:capture_family_counter=f__Xanthobacteraceae--1:capture_genus_counter=g__Bradyrhizobium--1:capture_order_counter=o__Rhizobiales--1:capture_phylum_counter=p__Proteobacteria--1:capture_species_counter=s__Bradyrhizobium sp000239795--1:evalue_avg=2.7e-55:evalue_max=2.7e-55:evalue_min=2.7e-55:evalue_std=0:evalue_sum=2.7e-55:gapopen_avg=1.0:gapopen_max=1.0:gapopen_min=1.0:gapopen_std=0:gapopen_sum=1.0:gtdb_class_counter=c__Alphaproteobacteria--1:gtdb_domain_counter=d__Bacteria--1:gtdb_family_counter=f__Azospirillaceae--1:gtdb_genus_counter=g__Azospirillum--1:gtdb_order_counter=o__Azospirillales--1:gtdb_phylum_counter=p__Proteobacteria--1:gtdb_species_counter=s__Azospirillum oryzae--1:heptad_counter=MCP-38H--2:lbd_counter=:lca_tree=s__Azospirillum oryzae:length_avg=103.0:length_max=103.0:length_min=103.0:length_std=0:length_sum=103.0:mismatch_avg=4.0:mismatch_max=4.0:mismatch_min=4.0:mismatch_std=0:mismatch_sum=4.0:name=N796266:qcovhsp_avg=98.1:qcovhsp_max=98.1:qcovhsp_min=98.1:qcovhsp_std=0:qcovhsp_sum=98.1:qend_avg=105.0:qend_max=105.0:qend_min=105.0:qend_std=0:qend_sum=105.0:qstart_avg=3.0:qstart_max=3.0:qstart_min=3.0:qstart_std=0:qstart_sum=3.0:ref_name_counter=RS_GCF_004923315.1_protein.faa_NZ_CP039650.1_227@PF00015_full_PFAM.363.527--1:scovhsp_avg=62.2:scovhsp_max=62.2:scovhsp_min=62.2:scovhsp_std=0:scovhsp_sum=62.2:send_avg=102.0:send_max=102.0:send_min=102.0:send_std=0:send_sum=102.0:sstart_avg=1.0:sstart_max=1.0:sstart_min=1.0:sstart_std=0:sstart_sum=1.0])0.76:0.00926707[&&NHX:Sample_counter=rhiztom2--1:Type_counter=GTDB--2||capture--1:besthit_avg=95.1:besthit_max=95.1:besthit_min=95.1:besthit_std=0:besthit_sum=95.1:bitscore_avg=170.0:bitscore_max=170.0:bitscore_min=170.0:bitscore_std=0:bitscore_sum=170.0:capture_class_counter=c__Alphaproteobacteria--1:capture_domain_counter=d__Bacteria--1:capture_family_counter=f__Xanthobacteraceae--1:capture_genus_counter=g__Bradyrhizobium--1:capture_order_counter=o__Rhizobiales--1:capture_phylum_counter=p__Proteobacteria--1:capture_species_counter=s__Bradyrhizobium sp000239795--1:evalue_avg=2.7e-55:evalue_max=2.7e-55:evalue_min=2.7e-55:evalue_std=0:evalue_sum=2.7e-55:gapopen_avg=1.0:gapopen_max=1.0:gapopen_min=1.0:gapopen_std=0:gapopen_sum=1.0:gtdb_class_counter=c__Alphaproteobacteria--2:gtdb_domain_counter=d__Bacteria--2:gtdb_family_counter=f__Azospirillaceae--2:gtdb_genus_counter=g__Azospirillum--2:gtdb_order_counter=o__Azospirillales--2:gtdb_phylum_counter=p__Proteobacteria--2:gtdb_species_counter=s__Azospirillum oryzae--1||s__Azospirillum sp003116065--1:heptad_counter=MCP-38H--3:lbd_counter=:lca_tree=g__Azospirillum:length_avg=103.0:length_max=103.0:length_min=103.0:length_std=0:length_sum=103.0:mismatch_avg=4.0:mismatch_max=4.0:mismatch_min=4.0:mismatch_std=0:mismatch_sum=4.0:name=N796267:qcovhsp_avg=98.1:qcovhsp_max=98.1:qcovhsp_min=98.1:qcovhsp_std=0:qcovhsp_sum=98.1:qend_avg=105.0:qend_max=105.0:qend_min=105.0:qend_std=0:qend_sum=105.0:qstart_avg=3.0:qstart_max=3.0:qstart_min=3.0:qstart_std=0:qstart_sum=3.0:ref_name_counter=RS_GCF_004923315.1_protein.faa_NZ_CP039650.1_227@PF00015_full_PFAM.363.527--1:scovhsp_avg=62.2:scovhsp_max=62.2:scovhsp_min=62.2:scovhsp_std=0:scovhsp_sum=62.2:send_avg=102.0:send_max=102.0:send_min=102.0:send_std=0:send_sum=102.0:sstart_avg=1.0:sstart_max=1.0:sstart_min=1.0:sstart_std=0:sstart_sum=1.0])0.893:0.0121993[&&NHX:Sample_counter=rhiztom2--1:Type_counter=GTDB--3||capture--1:besthit_avg=95.1:besthit_max=95.1:besthit_min=95.1:besthit_std=0:besthit_sum=95.1:bitscore_avg=170.0:bitscore_max=170.0:bitscore_min=170.0:bitscore_std=0:bitscore_sum=170.0:capture_class_counter=c__Alphaproteobacteria--1:capture_domain_counter=d__Bacteria--1:capture_family_counter=f__Xanthobacteraceae--1:capture_genus_counter=g__Bradyrhizobium--1:capture_order_counter=o__Rhizobiales--1:capture_phylum_counter=p__Proteobacteria--1:capture_species_counter=s__Bradyrhizobium sp000239795--1:evalue_avg=2.7e-55:evalue_max=2.7e-55:evalue_min=2.7e-55:evalue_std=0:evalue_sum=2.7e-55:gapopen_avg=1.0:gapopen_max=1.0:gapopen_min=1.0:gapopen_std=0:gapopen_sum=1.0:gtdb_class_counter=c__Alphaproteobacteria--3:gtdb_domain_counter=d__Bacteria--3:gtdb_family_counter=f__Azospirillaceae--3:gtdb_genus_counter=g__Azospirillum--3:gtdb_order_counter=o__Azospirillales--3:gtdb_phylum_counter=p__Proteobacteria--3:gtdb_species_counter=s__Azospirillum oryzae--1||s__Azospirillum oryzae_A--1||s__Azospirillum sp003116065--1:heptad_counter=MCP-38H--4:lbd_counter=:lca_tree=g__Azospirillum:length_avg=103.0:length_max=103.0:length_min=103.0:length_std=0:length_sum=103.0:mismatch_avg=4.0:mismatch_max=4.0:mismatch_min=4.0:mismatch_std=0:mismatch_sum=4.0:name=N796268:qcovhsp_avg=98.1:qcovhsp_max=98.1:qcovhsp_min=98.1:qcovhsp_std=0:qcovhsp_sum=98.1:qend_avg=105.0:qend_max=105.0:qend_min=105.0:qend_std=0:qend_sum=105.0:qstart_avg=3.0:qstart_max=3.0:qstart_min=3.0:qstart_std=0:qstart_sum=3.0:ref_name_counter=RS_GCF_004923315.1_protein.faa_NZ_CP039650.1_227@PF00015_full_PFAM.363.527--1:scovhsp_avg=62.2:scovhsp_max=62.2:scovhsp_min=62.2:scovhsp_std=0:scovhsp_sum=62.2:send_avg=102.0:send_max=102.0:send_min=102.0:send_std=0:send_sum=102.0:sstart_avg=1.0:sstart_max=1.0:sstart_min=1.0:sstart_std=0:sstart_sum=1.0],(RS_GCF_008364825.1_protein.faa_NZ_VTTO01000001.1_434@PF00015_full_PFAM.364.526:0.00840805[&&NHX:Type=GTDB:gtdb_class=c__Alphaproteobacteria:gtdb_domain=d__Bacteria:gtdb_family=f__Azospirillaceae:gtdb_genus=g__Azospirillum:gtdb_order=o__Azospirillales:gtdb_phylum=p__Proteobacteria:gtdb_species=s__Azospirillum sp008364825:heptad=MCP-38H:species=d__Bacteria_p__Proteobacteria_c__Alphaproteobacteria_o__Azospirillales_f__Azospirillaceae_g__Azospirillum_s__Azospirillum sp008364825],RS_GCF_003233655.1_protein.faa_NZ_CP029829.1_1432@PF00015_full_PFAM.364.530:0.026271[&&NHX:Type=GTDB:gtdb_class=c__Alphaproteobacteria:gtdb_domain=d__Bacteria:gtdb_family=f__Azospirillaceae:gtdb_genus=g__Azospirillum:gtdb_order=o__Azospirillales:gtdb_phylum=p__Proteobacteria:gtdb_species=s__Azospirillum ramasamyi:heptad=MCP-38H:species=d__Bacteria_p__Proteobacteria_c__Alphaproteobacteria_o__Azospirillales_f__Azospirillaceae_g__Azospirillum_s__Azospirillum ramasamyi])0:5e-09[&&NHX:Sample_counter=:Type_counter=GTDB--2:capture_class_counter=:capture_domain_counter=:capture_family_counter=:capture_genus_counter=:capture_order_counter=:capture_phylum_counter=:capture_species_counter=:evoltype=D:gtdb_class_counter=c__Alphaproteobacteria--2:gtdb_domain_counter=d__Bacteria--2:gtdb_family_counter=f__Azospirillaceae--2:gtdb_genus_counter=g__Azospirillum--2:gtdb_order_counter=o__Azospirillales--2:gtdb_phylum_counter=p__Proteobacteria--2:gtdb_species_counter=s__Azospirillum ramasamyi--1||s__Azospirillum sp008364825--1:heptad_counter=MCP-38H--2:lbd_counter=:lca=d__Bacteria:lca_tree=g__Azospirillum:name=N796271:ref_name_counter=])0.973:0.0369945[&&NHX:Sample_counter=rhiztom2--1:Type_counter=GTDB--5||capture--1:besthit_avg=95.1:besthit_max=95.1:besthit_min=95.1:besthit_std=0:besthit_sum=95.1:bitscore_avg=170.0:bitscore_max=170.0:bitscore_min=170.0:bitscore_std=0:bitscore_sum=170.0:capture_class_counter=c__Alphaproteobacteria--1:capture_domain_counter=d__Bacteria--1:capture_family_counter=f__Xanthobacteraceae--1:capture_genus_counter=g__Bradyrhizobium--1:capture_order_counter=o__Rhizobiales--1:capture_phylum_counter=p__Proteobacteria--1:capture_species_counter=s__Bradyrhizobium sp000239795--1:evalue_avg=2.7e-55:evalue_max=2.7e-55:evalue_min=2.7e-55:evalue_std=0:evalue_sum=2.7e-55:gapopen_avg=1.0:gapopen_max=1.0:gapopen_min=1.0:gapopen_std=0:gapopen_sum=1.0:gtdb_class_counter=c__Alphaproteobacteria--5:gtdb_domain_counter=d__Bacteria--5:gtdb_family_counter=f__Azospirillaceae--5:gtdb_genus_counter=g__Azospirillum--5:gtdb_order_counter=o__Azospirillales--5:gtdb_phylum_counter=p__Proteobacteria--5:gtdb_species_counter=s__Azospirillum oryzae--1||s__Azospirillum oryzae_A--1||s__Azospirillum ramasamyi--1||s__Azospirillum sp003116065--1||s__Azospirillum sp008364825--1:heptad_counter=MCP-38H--6:lbd_counter=:lca_tree=g__Azospirillum:length_avg=103.0:length_max=103.0:length_min=103.0:length_std=0:length_sum=103.0:mismatch_avg=4.0:mismatch_max=4.0:mismatch_min=4.0:mismatch_std=0:mismatch_sum=4.0:name=N796272:qcovhsp_avg=98.1:qcovhsp_max=98.1:qcovhsp_min=98.1:qcovhsp_std=0:qcovhsp_sum=98.1:qend_avg=105.0:qend_max=105.0:qend_min=105.0:qend_std=0:qend_sum=105.0:qstart_avg=3.0:qstart_max=3.0:qstart_min=3.0:qstart_std=0:qstart_sum=3.0:ref_name_counter=RS_GCF_004923315.1_protein.faa_NZ_CP039650.1_227@PF00015_full_PFAM.363.527--1:scovhsp_avg=62.2:scovhsp_max=62.2:scovhsp_min=62.2:scovhsp_std=0:scovhsp_sum=62.2:send_avg=102.0:send_max=102.0:send_min=102.0:send_std=0:send_sum=102.0:sstart_avg=1.0:sstart_max=1.0:sstart_min=1.0:sstart_std=0:sstart_sum=1.0],((RS_GCF_004923295.1_protein.faa_NZ_CP039634.1_2498@PF00015_full_PFAM.248.531:5e-09[&&NHX:Type=GTDB:gtdb_class=c__Alphaproteobacteria:gtdb_domain=d__Bacteria:gtdb_family=f__Azospirillaceae:gtdb_genus=g__Azospirillum:gtdb_order=o__Azospirillales:gtdb_phylum=p__Proteobacteria:gtdb_species=s__Azospirillum sp003115975:heptad=MCP-38H:species=d__Bacteria_p__Proteobacteria_c__Alphaproteobacteria_o__Azospirillales_f__Azospirillaceae_g__Azospirillum_s__Azospirillum sp003115975],(RS_GCF_000283655.1_protein.faa_NC_016622.1_1649@PF00015_full_PFAM.249.531:0.00974006[&&NHX:Type=GTDB:gtdb_class=c__Alphaproteobacteria:gtdb_domain=d__Bacteria:gtdb_family=f__Azospirillaceae:gtdb_genus=g__Azospirillum:gtdb_order=o__Azospirillales:gtdb_phylum=p__Proteobacteria:gtdb_species=s__Azospirillum lipoferum_C:heptad=MCP-38H:species=d__Bacteria_p__Proteobacteria_c__Alphaproteobacteria_o__Azospirillales_f__Azospirillaceae_g__Azospirillum_s__Azospirillum lipoferum_C],RS_GCF_001639105.2_protein.faa_NZ_CP015285.1_1556@PF00015_full_PFAM.248.525:0.0096413[&&NHX:Type=GTDB:gtdb_class=c__Alphaproteobacteria:gtdb_domain=d__Bacteria:gtdb_family=f__Azospirillaceae:gtdb_genus=g__Azospirillum:gtdb_order=o__Azospirillales:gtdb_phylum=p__Proteobacteria:gtdb_species=s__Azospirillum humicireducens:heptad=MCP-38H:species=d__Bacteria_p__Proteobacteria_c__Alphaproteobacteria_o__Azospirillales_f__Azospirillaceae_g__Azospirillum_s__Azospirillum humicireducens])1:0.0369187[&&NHX:Sample_counter=:Type_counter=GTDB--2:capture_class_counter=:capture_domain_counter=:capture_family_counter=:capture_genus_counter=:capture_order_counter=:capture_phylum_counter=:capture_species_counter=:evoltype=D:gtdb_class_counter=c__Alphaproteobacteria--2:gtdb_domain_counter=d__Bacteria--2:gtdb_family_counter=f__Azospirillaceae--2:gtdb_genus_counter=g__Azospirillum--2:gtdb_order_counter=o__Azospirillales--2:gtdb_phylum_counter=p__Proteobacteria--2:gtdb_species_counter=s__Azospirillum humicireducens--1||s__Azospirillum lipoferum_C--1:heptad_counter=MCP-38H--2:lbd_counter=:lca=d__Bacteria:lca_tree=g__Azospirillum:name=N796276:ref_name_counter=])0.998:0.0886784[&&NHX:Sample_counter=:Type_counter=GTDB--3:capture_class_counter=:capture_domain_counter=:capture_family_counter=:capture_genus_counter=:capture_order_counter=:capture_phylum_counter=:capture_species_counter=:evoltype=D:gtdb_class_counter=c__Alphaproteobacteria--3:gtdb_domain_counter=d__Bacteria--3:gtdb_family_counter=f__Azospirillaceae--3:gtdb_genus_counter=g__Azospirillum--3:gtdb_order_counter=o__Azospirillales--3:gtdb_phylum_counter=p__Proteobacteria--3:gtdb_species_counter=s__Azospirillum humicireducens--1||s__Azospirillum lipoferum_C--1||s__Azospirillum sp003115975--1:heptad_counter=MCP-38H--3:lbd_counter=:lca=d__Bacteria:lca_tree=g__Azospirillum:name=N796277:ref_name_counter=],RS_GCF_017876115.1_protein.faa_NZ_JAGINO010000002.1_72@PF00015_full_PFAM.364.529:0.104113[&&NHX:Type=GTDB:gtdb_class=c__Alphaproteobacteria:gtdb_domain=d__Bacteria:gtdb_family=f__Azospirillaceae:gtdb_genus=g__Azospirillum:gtdb_order=o__Azospirillales:gtdb_phylum=p__Proteobacteria:gtdb_species=s__Azospirillum picis:heptad=MCP-38H:species=d__Bacteria_p__Proteobacteria_c__Alphaproteobacteria_o__Azospirillales_f__Azospirillaceae_g__Azospirillum_s__Azospirillum picis])0.867:0.0356432[&&NHX:Sample_counter=:Type_counter=GTDB--4:capture_class_counter=:capture_domain_counter=:capture_family_counter=:capture_genus_counter=:capture_order_counter=:capture_phylum_counter=:capture_species_counter=:evoltype=D:gtdb_class_counter=c__Alphaproteobacteria--4:gtdb_domain_counter=d__Bacteria--4:gtdb_family_counter=f__Azospirillaceae--4:gtdb_genus_counter=g__Azospirillum--4:gtdb_order_counter=o__Azospirillales--4:gtdb_phylum_counter=p__Proteobacteria--4:gtdb_species_counter=s__Azospirillum humicireducens--1||s__Azospirillum lipoferum_C--1||s__Azospirillum picis--1||s__Azospirillum sp003115975--1:heptad_counter=MCP-38H--4:lbd_counter=:lca=d__Bacteria:lca_tree=g__Azospirillum:name=N796279:ref_name_counter=])0.825:0.0158158[&&NHX:Sample_counter=rhiztom2--1:Type_counter=GTDB--9||capture--1:besthit_avg=95.1:besthit_max=95.1:besthit_min=95.1:besthit_std=0:besthit_sum=95.1:bitscore_avg=170.0:bitscore_max=170.0:bitscore_min=170.0:bitscore_std=0:bitscore_sum=170.0:capture_class_counter=c__Alphaproteobacteria--1:capture_domain_counter=d__Bacteria--1:capture_family_counter=f__Xanthobacteraceae--1:capture_genus_counter=g__Bradyrhizobium--1:capture_order_counter=o__Rhizobiales--1:capture_phylum_counter=p__Proteobacteria--1:capture_species_counter=s__Bradyrhizobium sp000239795--1:evalue_avg=2.7e-55:evalue_max=2.7e-55:evalue_min=2.7e-55:evalue_std=0:evalue_sum=2.7e-55:evoltype=D:gapopen_avg=1.0:gapopen_max=1.0:gapopen_min=1.0:gapopen_std=0:gapopen_sum=1.0:gtdb_class_counter=c__Alphaproteobacteria--9:gtdb_domain_counter=d__Bacteria--9:gtdb_family_counter=f__Azospirillaceae--9:gtdb_genus_counter=g__Azospirillum--9:gtdb_order_counter=o__Azospirillales--9:gtdb_phylum_counter=p__Proteobacteria--9:gtdb_species_counter=s__Azospirillum humicireducens--1||s__Azospirillum lipoferum_C--1||s__Azospirillum oryzae--1||s__Azospirillum oryzae_A--1||s__Azospirillum picis--1||s__Azospirillum ramasamyi--1||s__Azospirillum sp003115975--1||s__Azospirillum sp003116065--1||s__Azospirillum sp008364825--1:heptad_counter=MCP-38H--10:lbd_counter=:lca=d__Bacteria:lca_tree=g__Azospirillum:length_avg=103.0:length_max=103.0:length_min=103.0:length_std=0:length_sum=103.0:mismatch_avg=4.0:mismatch_max=4.0:mismatch_min=4.0:mismatch_std=0:mismatch_sum=4.0:name=N796280:qcovhsp_avg=98.1:qcovhsp_max=98.1:qcovhsp_min=98.1:qcovhsp_std=0:qcovhsp_sum=98.1:qend_avg=105.0:qend_max=105.0:qend_min=105.0:qend_std=0:qend_sum=105.0:qstart_avg=3.0:qstart_max=3.0:qstart_min=3.0:qstart_std=0:qstart_sum=3.0:ref_name_counter=RS_GCF_004923315.1_protein.faa_NZ_CP039650.1_227@PF00015_full_PFAM.363.527--1:scovhsp_avg=62.2:scovhsp_max=62.2:scovhsp_min=62.2:scovhsp_std=0:scovhsp_sum=62.2:send_avg=102.0:send_max=102.0:send_min=102.0:send_std=0:send_sum=102.0:sstart_avg=1.0:sstart_max=1.0:sstart_min=1.0:sstart_std=0:sstart_sum=1.0])0.99:0.100211[&&NHX:Sample_counter=rhiztom2--1:Type_counter=GTDB--10||capture--1:besthit_avg=95.1:besthit_max=95.1:besthit_min=95.1:besthit_std=0:besthit_sum=95.1:bitscore_avg=170.0:bitscore_max=170.0:bitscore_min=170.0:bitscore_std=0:bitscore_sum=170.0:capture_class_counter=c__Alphaproteobacteria--1:capture_domain_counter=d__Bacteria--1:capture_family_counter=f__Xanthobacteraceae--1:capture_genus_counter=g__Bradyrhizobium--1:capture_order_counter=o__Rhizobiales--1:capture_phylum_counter=p__Proteobacteria--1:capture_species_counter=s__Bradyrhizobium sp000239795--1:evalue_avg=2.7e-55:evalue_max=2.7e-55:evalue_min=2.7e-55:evalue_std=0:evalue_sum=2.7e-55:evoltype=D:gapopen_avg=1.0:gapopen_max=1.0:gapopen_min=1.0:gapopen_std=0:gapopen_sum=1.0:gtdb_class_counter=c__Alphaproteobacteria--10:gtdb_domain_counter=d__Bacteria--10:gtdb_family_counter=f__Azospirillaceae--10:gtdb_genus_counter=g__Azospirillum--10:gtdb_order_counter=o__Azospirillales--10:gtdb_phylum_counter=p__Proteobacteria--10:gtdb_species_counter=s__Azospirillum humicireducens--1||s__Azospirillum lipoferum_C--1||s__Azospirillum oryzae--1||s__Azospirillum oryzae_A--1||s__Azospirillum picis--1||s__Azospirillum ramasamyi--1||s__Azospirillum sp003115975--1||s__Azospirillum sp003116065--1||s__Azospirillum sp003116095--1||s__Azospirillum sp008364825--1:heptad_counter=MCP-38H--11:lbd_counter=:lca=d__Bacteria:lca_tree=g__Azospirillum:length_avg=103.0:length_max=103.0:length_min=103.0:length_std=0:length_sum=103.0:mismatch_avg=4.0:mismatch_max=4.0:mismatch_min=4.0:mismatch_std=0:mismatch_sum=4.0:name=N796281:qcovhsp_avg=98.1:qcovhsp_max=98.1:qcovhsp_min=98.1:qcovhsp_std=0:qcovhsp_sum=98.1:qend_avg=105.0:qend_max=105.0:qend_min=105.0:qend_std=0:qend_sum=105.0:qstart_avg=3.0:qstart_max=3.0:qstart_min=3.0:qstart_std=0:qstart_sum=3.0:ref_name_counter=RS_GCF_004923315.1_protein.faa_NZ_CP039650.1_227@PF00015_full_PFAM.363.527--1:scovhsp_avg=62.2:scovhsp_max=62.2:scovhsp_min=62.2:scovhsp_std=0:scovhsp_sum=62.2:send_avg=102.0:send_max=102.0:send_min=102.0:send_std=0:send_sum=102.0:sstart_avg=1.0:sstart_max=1.0:sstart_min=1.0:sstart_std=0:sstart_sum=1.0])0.952:0.0643699[&&NHX:Sample_counter=rhiztom2--1:Type_counter=GTDB--11||capture--1:besthit_avg=95.1:besthit_max=95.1:besthit_min=95.1:besthit_std=0:besthit_sum=95.1:bitscore_avg=170.0:bitscore_max=170.0:bitscore_min=170.0:bitscore_std=0:bitscore_sum=170.0:capture_class_counter=c__Alphaproteobacteria--1:capture_domain_counter=d__Bacteria--1:capture_family_counter=f__Xanthobacteraceae--1:capture_genus_counter=g__Bradyrhizobium--1:capture_order_counter=o__Rhizobiales--1:capture_phylum_counter=p__Proteobacteria--1:capture_species_counter=s__Bradyrhizobium sp000239795--1:evalue_avg=2.7e-55:evalue_max=2.7e-55:evalue_min=2.7e-55:evalue_std=0:evalue_sum=2.7e-55:evoltype=D:gapopen_avg=1.0:gapopen_max=1.0:gapopen_min=1.0:gapopen_std=0:gapopen_sum=1.0:gtdb_class_counter=c__Alphaproteobacteria--11:gtdb_domain_counter=d__Bacteria--11:gtdb_family_counter=f__Azospirillaceae--11:gtdb_genus_counter=g__Azospirillum--11:gtdb_order_counter=o__Azospirillales--11:gtdb_phylum_counter=p__Proteobacteria--11:gtdb_species_counter=s__Azospirillum humicireducens--1||s__Azospirillum lipoferum_C--1||s__Azospirillum oryzae--1||s__Azospirillum oryzae_A--1||s__Azospirillum picis--1||s__Azospirillum ramasamyi--1||s__Azospirillum sp003115975--1||s__Azospirillum sp003116065--1||s__Azospirillum sp003116095--1||s__Azospirillum sp003590795--1||s__Azospirillum sp008364825--1:heptad_counter=MCP-38H--12:lbd_counter=:lca=d__Bacteria:lca_tree=g__Azospirillum:length_avg=103.0:length_max=103.0:length_min=103.0:length_std=0:length_sum=103.0:mismatch_avg=4.0:mismatch_max=4.0:mismatch_min=4.0:mismatch_std=0:mismatch_sum=4.0:name=N796282:qcovhsp_avg=98.1:qcovhsp_max=98.1:qcovhsp_min=98.1:qcovhsp_std=0:qcovhsp_sum=98.1:qend_avg=105.0:qend_max=105.0:qend_min=105.0:qend_std=0:qend_sum=105.0:qstart_avg=3.0:qstart_max=3.0:qstart_min=3.0:qstart_std=0:qstart_sum=3.0:ref_name_counter=RS_GCF_004923315.1_protein.faa_NZ_CP039650.1_227@PF00015_full_PFAM.363.527--1:scovhsp_avg=62.2:scovhsp_max=62.2:scovhsp_min=62.2:scovhsp_std=0:scovhsp_sum=62.2:send_avg=102.0:send_max=102.0:send_min=102.0:send_std=0:send_sum=102.0:sstart_avg=1.0:sstart_max=1.0:sstart_min=1.0:sstart_std=0:sstart_sum=1.0])0.998:0.16383[&&NHX:Sample_counter=rhiztom2--1:Type_counter=GTDB--13||capture--1:besthit_avg=95.1:besthit_max=95.1:besthit_min=95.1:besthit_std=0:besthit_sum=95.1:bitscore_avg=170.0:bitscore_max=170.0:bitscore_min=170.0:bitscore_std=0:bitscore_sum=170.0:capture_class_counter=c__Alphaproteobacteria--1:capture_domain_counter=d__Bacteria--1:capture_family_counter=f__Xanthobacteraceae--1:capture_genus_counter=g__Bradyrhizobium--1:capture_order_counter=o__Rhizobiales--1:capture_phylum_counter=p__Proteobacteria--1:capture_species_counter=s__Bradyrhizobium sp000239795--1:evalue_avg=2.7e-55:evalue_max=2.7e-55:evalue_min=2.7e-55:evalue_std=0:evalue_sum=2.7e-55:evoltype=D:gapopen_avg=1.0:gapopen_max=1.0:gapopen_min=1.0:gapopen_std=0:gapopen_sum=1.0:gtdb_class_counter=c__Alphaproteobacteria--13:gtdb_domain_counter=d__Bacteria--13:gtdb_family_counter=f__Azospirillaceae--13:gtdb_genus_counter=g__Azospirillum--13:gtdb_order_counter=o__Azospirillales--13:gtdb_phylum_counter=p__Proteobacteria--13:gtdb_species_counter=s__Azospirillum humicireducens--1||s__Azospirillum lipoferum_C--1||s__Azospirillum oryzae--1||s__Azospirillum oryzae_A--1||s__Azospirillum picis--1||s__Azospirillum ramasamyi--1||s__Azospirillum sp003115975--1||s__Azospirillum sp003116015--2||s__Azospirillum sp003116065--1||s__Azospirillum sp003116095--1||s__Azospirillum sp003590795--1||s__Azospirillum sp008364825--1:heptad_counter=MCP-38H--14:lbd_counter=:lca=d__Bacteria:lca_tree=g__Azospirillum:length_avg=103.0:length_max=103.0:length_min=103.0:length_std=0:length_sum=103.0:mismatch_avg=4.0:mismatch_max=4.0:mismatch_min=4.0:mismatch_std=0:mismatch_sum=4.0:name=N796283:qcovhsp_avg=98.1:qcovhsp_max=98.1:qcovhsp_min=98.1:qcovhsp_std=0:qcovhsp_sum=98.1:qend_avg=105.0:qend_max=105.0:qend_min=105.0:qend_std=0:qend_sum=105.0:qstart_avg=3.0:qstart_max=3.0:qstart_min=3.0:qstart_std=0:qstart_sum=3.0:ref_name_counter=RS_GCF_004923315.1_protein.faa_NZ_CP039650.1_227@PF00015_full_PFAM.363.527--1:scovhsp_avg=62.2:scovhsp_max=62.2:scovhsp_min=62.2:scovhsp_std=0:scovhsp_sum=62.2:send_avg=102.0:send_max=102.0:send_min=102.0:send_std=0:send_sum=102.0:sstart_avg=1.0:sstart_max=1.0:sstart_min=1.0:sstart_std=0:sstart_sum=1.0])0.323:0.0317038[&&NHX:Sample_counter=rhizpot1--3||rhiztom1--2||rhiztom2--1:Type_counter=GTDB--22||capture--6:besthit_avg=89.26666666666667:besthit_max=95.8:besthit_min=76.9:besthit_std=10.715565002991358:besthit_sum=267.8:bitscore_avg=168.0:bitscore_max=178.0:bitscore_min=156.0:bitscore_std=11.135528725660043:bitscore_sum=504.0:capture_class_counter=c__Alphaproteobacteria--3||c__Desulfuromonadia--1||c__Gammaproteobacteria--2:capture_domain_counter=d__Bacteria--6:capture_family_counter=f__Azospirillaceae--1||f__Beijerinckiaceae--1||f__Geoalkalibacteraceae--1||f__Rhodocyclaceae--2||f__Xanthobacteraceae--1:capture_genus_counter=g__Azospirillum--1||g__Bradyrhizobium--1||g__Geoalkalibacter--1||g__Methylobacterium--1||g__Sulfuritalea--2:capture_order_counter=o__Azospirillales--1||o__Burkholderiales--2||o__Desulfuromonadales--1||o__Rhizobiales--2:capture_phylum_counter=p__Desulfobacterota--1||p__Proteobacteria--5:capture_species_counter=s__Azospirillum sp003116065--1||s__Bradyrhizobium sp000239795--1||s__Geoalkalibacter ferrihydriticus--1||s__Methylobacterium tarhaniae--1||s__Sulfuritalea sp903908065--2:evalue_avg=2.9566757239999996e-50:evalue_max=8.87e-50:evalue_min=1.72e-57:evalue_std=5.121089043848792e-50:evalue_sum=8.870027172e-50:gapopen_avg=0.6666666666666666:gapopen_max=1.0:gapopen_min=0.0:gapopen_std=0.5773502691896258:gapopen_sum=2.0:gtdb_class_counter=c__Alphaproteobacteria--22:gtdb_domain_counter=d__Bacteria--22:gtdb_family_counter=f__Azospirillaceae--22:gtdb_genus_counter=g__Azospirillum--20||g__Skermanella--2:gtdb_order_counter=o__Azospirillales--22:gtdb_phylum_counter=p__Proteobacteria--22:gtdb_species_counter=s__Azospirillum humicireducens--1||s__Azospirillum lipoferum--1||s__Azospirillum lipoferum_C--2||s__Azospirillum oryzae--2||s__Azospirillum oryzae_A--2||s__Azospirillum picis--1||s__Azospirillum ramasamyi--1||s__Azospirillum sp003115975--2||s__Azospirillum sp003116015--2||s__Azospirillum sp003116065--2||s__Azospirillum sp003116095--1||s__Azospirillum sp003590795--1||s__Azospirillum sp008364825--2||s__Skermanella rosea--1||s__Skermanella stibiiresistens--1:heptad_counter=MCP-38H--28:lbd_counter=:lca_tree=g__Azospirillum:length_avg=113.66666666666667:length_max=143.0:length_min=95.0:length_std=25.716402029314544:length_sum=341.0:mismatch_avg=13.333333333333334:mismatch_max=32.0:mismatch_min=4.0:mismatch_std=16.165807537309522:mismatch_sum=40.0:name=N796284:qcovhsp_avg=99.03333333333335:qcovhsp_max=100.0:qcovhsp_min=98.1:qcovhsp_std=0.9504384952922197:qcovhsp_sum=297.1:qend_avg=114.33333333333333:qend_max=142.0:qend_min=96.0:qend_std=24.378952670968726:qend_sum=343.0:qstart_avg=2.0:qstart_max=3.0:qstart_min=1.0:qstart_std=1.0:qstart_sum=6.0:ref_name_counter=RS_GCF_004923315.1_protein.faa_NZ_CP039650.1_227@PF00015_full_PFAM.363.527--1||RS_GCF_016806835.1_protein.faa_NZ_JAEUWT010000066.1_2@PF00015_full_PFAM.389.568--2:scovhsp_avg=65.06666666666668:scovhsp_max=79.9:scovhsp_min=53.1:scovhsp_std=13.628034830206936:scovhsp_sum=195.20000000000002:send_avg=119.33333333333333:send_max=161.0:send_min=95.0:send_std=36.2537354397217:send_sum=358.0:sstart_avg=7.0:sstart_max=19.0:sstart_min=1.0:sstart_std=10.392304845413264:sstart_sum=21.0])0.755:0.00999843[&&NHX:Sample_counter=rhizpot1--4||rhizpot2--2||rhizpot3--1||rhiztom1--2||rhiztom2--1:Type_counter=GTDB--23||capture--10:besthit_avg=85.225:besthit_max=95.8:besthit_min=73.1:besthit_std=11.911723916657346:besthit_sum=340.9:bitscore_avg=155.0:bitscore_max=178.0:bitscore_min=116.0:bitscore_std=27.543904346818127:bitscore_sum=620.0:capture_class_counter=c__Alphaproteobacteria--3||c__Desulfuromonadia--1||c__Gammaproteobacteria--5||c__UBA7883--1:capture_domain_counter=d__Bacteria--10:capture_family_counter=f__Azospirillaceae--1||f__Beijerinckiaceae--1||f__Burkholderiaceae--3||f__Geoalkalibacteraceae--1||f__JACRLM01--1||f__Rhodocyclaceae--2||f__Xanthobacteraceae--1:capture_genus_counter=g__Azospirillum--1||g__Bradyrhizobium--1||g__Geoalkalibacter--1||g__JACRLM01--1||g__Methylobacterium--1||g__Paraburkholderia--3||g__Sulfuritalea--2:capture_order_counter=o__Azospirillales--1||o__Burkholderiales--5||o__Desulfuromonadales--1||o__Rhizobiales--2||o__UBA7883--1:capture_phylum_counter=p__Desulfobacterota--1||p__Nitrospinota--1||p__Proteobacteria--8:capture_species_counter=s__Azospirillum sp003116065--1||s__Bradyrhizobium sp000239795--1||s__Geoalkalibacter ferrihydriticus--1||s__JACRLM01 sp016235255--1||s__Methylobacterium tarhaniae--1||s__Paraburkholderia kururiensis--3||s__Sulfuritalea sp903908065--2:evalue_avg=1.8025000000000002e-34:evalue_max=7.21e-34:evalue_min=1.72e-57:evalue_std=3.605e-34:evalue_sum=7.210000000000001e-34:gapopen_avg=0.75:gapopen_max=1.0:gapopen_min=0.0:gapopen_std=0.5:gapopen_sum=3.0:gtdb_class_counter=c__Alphaproteobacteria--23:gtdb_domain_counter=d__Bacteria--23:gtdb_family_counter=f__Azospirillaceae--23:gtdb_genus_counter=g__Azospirillum--21||g__Skermanella--2:gtdb_order_counter=o__Azospirillales--23:gtdb_phylum_counter=p__Proteobacteria--23:gtdb_species_counter=s__Azospirillum humicireducens--1||s__Azospirillum lipoferum--1||s__Azospirillum lipoferum_C--2||s__Azospirillum oryzae--2||s__Azospirillum oryzae_A--2||s__Azospirillum picis--1||s__Azospirillum ramasamyi--1||s__Azospirillum soli--1||s__Azospirillum sp003115975--2||s__Azospirillum sp003116015--2||s__Azospirillum sp003116065--2||s__Azospirillum sp003116095--1||s__Azospirillum sp003590795--1||s__Azospirillum sp008364825--2||s__Skermanella rosea--1||s__Skermanella stibiiresistens--1:heptad_counter=MCP-38H--33:lbd_counter=:lca_tree=g__Azospirillum:length_avg=108.5:length_max=143.0:length_min=93.0:length_std=23.4022790912908:length_sum=434.0:mismatch_avg=16.0:mismatch_max=32.0:mismatch_min=4.0:mismatch_std=14.236104336041748:mismatch_sum=64.0:name=N796285:qcovhsp_avg=98.5:qcovhsp_max=100.0:qcovhsp_min=96.9:qcovhsp_std=1.3190905958272903:qcovhsp_sum=394.0:qend_avg=109.75:qend_max=142.0:qend_min=96.0:qend_std=21.914607000811127:qend_sum=439.0:qstart_avg=2.5:qstart_max=4.0:qstart_min=1.0:qstart_std=1.2909944487358056:qstart_sum=10.0:ref_name_counter=GB_GCA_016124535.1_protein.faa_WGNK01000053.1_44@PF00015_full_PFAM.366.544--1||RS_GCF_004923315.1_protein.faa_NZ_CP039650.1_227@PF00015_full_PFAM.363.527--1||RS_GCF_016806835.1_protein.faa_NZ_JAEUWT010000066.1_2@PF00015_full_PFAM.389.568--2:scovhsp_avg=61.72500000000001:scovhsp_max=79.9:scovhsp_min=51.7:scovhsp_std=12.98008089343052:scovhsp_sum=246.90000000000003:send_avg=118.25:send_max=161.0:send_min=95.0:send_std=29.68024034044648:send_sum=473.0:sstart_avg=11.25:sstart_max=24.0:sstart_min=1.0:sstart_std=12.010412149464313:sstart_sum=45.0],((RS_GCF_003116015.1_protein.faa_NZ_LGQZ01000104.1_5@PF00015_full_PFAM.363.533:0.165373[&&NHX:Type=GTDB:gtdb_class=c__Alphaproteobacteria:gtdb_domain=d__Bacteria:gtdb_family=f__Azospirillaceae:gtdb_genus=g__Azospirillum:gtdb_order=o__Azospirillales:gtdb_phylum=p__Proteobacteria:gtdb_species=s__Azospirillum sp003116015:heptad=MCP-38H:species=d__Bacteria_p__Proteobacteria_c__Alphaproteobacteria_o__Azospirillales_f__Azospirillaceae_g__Azospirillum_s__Azospirillum sp003116015],(46fdbc6e-c275-4dd9-9bfd-8803a9d90ec7_3@MCPsignal.333.472:0.144739[&&NHX:Sample=rhizpot1:Type=capture:capture_class=c__Gammaproteobacteria:capture_domain=d__Bacteria:capture_family=f__Rhodocyclaceae:capture_genus=g__UBA2250:capture_order=o__Burkholderiales:capture_phylum=p__Proteobacteria:capture_species=s__UBA2250 sp013791905:heptad=MCP-38H],(RS_GCF_000936425.1_protein.faa_NZ_AVFK01000002.1_245@PF00015_full_PFAM.482.646:0.0752221[&&NHX:Type=GTDB:gtdb_class=c__Alphaproteobacteria:gtdb_domain=d__Bacteria:gtdb_family=f__Azospirillaceae:gtdb_genus=g__Skermanella:gtdb_order=o__Azospirillales:gtdb_phylum=p__Proteobacteria:gtdb_species=s__Skermanella aerolata:heptad=MCP-38H:species=d__Bacteria_p__Proteobacteria_c__Alphaproteobacteria_o__Azospirillales_f__Azospirillaceae_g__Skermanella_s__Skermanella aerolata],(((RS_GCF_008843145.1_protein.faa_NZ_CP030265.1_2855@PF00015_full_PFAM.480.652:0.00900878[&&NHX:Type=GTDB:gtdb_class=c__Alphaproteobacteria:gtdb_domain=d__Bacteria:gtdb_family=f__Azospirillaceae:gtdb_genus=g__Skermanella:gtdb_order=o__Azospirillales:gtdb_phylum=p__Proteobacteria:gtdb_species=s__Skermanella pratensis:heptad=MCP-38H:species=d__Bacteria_p__Proteobacteria_c__Alphaproteobacteria_o__Azospirillales_f__Azospirillaceae_g__Skermanella_s__Skermanella pratensis],RS_GCF_016765655.1_protein.faa_NZ_JAETGP010000004.1_277@PF00015_full_PFAM.479.655:0.0186163[&&NHX:Type=GTDB:gtdb_class=c__Alphaproteobacteria:gtdb_domain=d__Bacteria:gtdb_family=f__Azospirillaceae:gtdb_genus=g__Skermanella:gtdb_order=o__Azospirillales:gtdb_phylum=p__Proteobacteria:gtdb_species=s__Skermanella mucosa:heptad=MCP-38H:species=d__Bacteria_p__Proteobacteria_c__Alphaproteobacteria_o__Azospirillales_f__Azospirillaceae_g__Skermanella_s__Skermanella mucosa])0.929:0.014373[&&NHX:Sample_counter=:Type_counter=GTDB--2:capture_class_counter=:capture_domain_counter=:capture_family_counter=:capture_genus_counter=:capture_order_counter=:capture_phylum_counter=:capture_species_counter=:evoltype=D:gtdb_class_counter=c__Alphaproteobacteria--2:gtdb_domain_counter=d__Bacteria--2:gtdb_family_counter=f__Azospirillaceae--2:gtdb_genus_counter=g__Skermanella--2:gtdb_order_counter=o__Azospirillales--2:gtdb_phylum_counter=p__Proteobacteria--2:gtdb_species_counter=s__Skermanella mucosa--1||s__Skermanella pratensis--1:heptad_counter=MCP-38H--2:lbd_counter=:lca=d__Bacteria:lca_tree=g__Skermanella:name=N796291:ref_name_counter=],RS_GCF_016806835.1_protein.faa_NZ_JAEUWT010000012.1_99@PF00015_full_PFAM.479.649:0.00465438[&&NHX:Type=GTDB:gtdb_class=c__Alphaproteobacteria:gtdb_domain=d__Bacteria:gtdb_family=f__Azospirillaceae:gtdb_genus=g__Skermanella:gtdb_order=o__Azospirillales:gtdb_phylum=p__Proteobacteria:gtdb_species=s__Skermanella rosea:heptad=MCP-38H:species=d__Bacteria_p__Proteobacteria_c__Alphaproteobacteria_o__Azospirillales_f__Azospirillaceae_g__Skermanella_s__Skermanella rosea])0.799:0.00950511[&&NHX:Sample_counter=:Type_counter=GTDB--3:capture_class_counter=:capture_domain_counter=:capture_family_counter=:capture_genus_counter=:capture_order_counter=:capture_phylum_counter=:capture_species_counter=:evoltype=D:gtdb_class_counter=c__Alphaproteobacteria--3:gtdb_domain_counter=d__Bacteria--3:gtdb_family_counter=f__Azospirillaceae--3:gtdb_genus_counter=g__Skermanella--3:gtdb_order_counter=o__Azospirillales--3:gtdb_phylum_counter=p__Proteobacteria--3:gtdb_species_counter=s__Skermanella mucosa--1||s__Skermanella pratensis--1||s__Skermanella rosea--1:heptad_counter=MCP-38H--3:lbd_counter=:lca=d__Bacteria:lca_tree=g__Skermanella:name=N796293:ref_name_counter=],RS_GCF_016653635.2_protein.faa_NZ_CP067420.1_2667@PF00015_full_PFAM.479.650:5e-09[&&NHX:Type=GTDB:gtdb_class=c__Alphaproteobacteria:gtdb_domain=d__Bacteria:gtdb_family=f__Azospirillaceae:gtdb_genus=g__Skermanella:gtdb_order=o__Azospirillales:gtdb_phylum=p__Proteobacteria:gtdb_species=s__Skermanella sp016653635:heptad=MCP-38H:species=d__Bacteria_p__Proteobacteria_c__Alphaproteobacteria_o__Azospirillales_f__Azospirillaceae_g__Skermanella_s__Skermanella sp016653635])0.929:0.056091[&&NHX:Sample_counter=:Type_counter=GTDB--4:capture_class_counter=:capture_domain_counter=:capture_family_counter=:capture_genus_counter=:capture_order_counter=:capture_phylum_counter=:capture_species_counter=:evoltype=D:gtdb_class_counter=c__Alphaproteobacteria--4:gtdb_domain_counter=d__Bacteria--4:gtdb_family_counter=f__Azospirillaceae--4:gtdb_genus_counter=g__Skermanella--4:gtdb_order_counter=o__Azospirillales--4:gtdb_phylum_counter=p__Proteobacteria--4:gtdb_species_counter=s__Skermanella mucosa--1||s__Skermanella pratensis--1||s__Skermanella rosea--1||s__Skermanella sp016653635--1:heptad_counter=MCP-38H--4:lbd_counter=:lca=d__Bacteria:lca_tree=g__Skermanella:name=N796295:ref_name_counter=])0.977:0.0677936[&&NHX:Sample_counter=:Type_counter=GTDB--5:capture_class_counter=:capture_domain_counter=:capture_family_counter=:capture_genus_counter=:capture_order_counter=:capture_phylum_counter=:capture_species_counter=:evoltype=D:gtdb_class_counter=c__Alphaproteobacteria--5:gtdb_domain_counter=d__Bacteria--5:gtdb_family_counter=f__Azospirillaceae--5:gtdb_genus_counter=g__Skermanella--5:gtdb_order_counter=o__Azospirillales--5:gtdb_phylum_counter=p__Proteobacteria--5:gtdb_species_counter=s__Skermanella aerolata--1||s__Skermanella mucosa--1||s__Skermanella pratensis--1||s__Skermanella rosea--1||s__Skermanella sp016653635--1:heptad_counter=MCP-38H--5:lbd_counter=:lca=d__Bacteria:lca_tree=g__Skermanella:name=N796296:ref_name_counter=])0.317:0.0156885[&&NHX:Sample_counter=rhizpot1--1:Type_counter=GTDB--5||capture--1:capture_class_counter=c__Gammaproteobacteria--1:capture_domain_counter=d__Bacteria--1:capture_family_counter=f__Rhodocyclaceae--1:capture_genus_counter=g__UBA2250--1:capture_order_counter=o__Burkholderiales--1:capture_phylum_counter=p__Proteobacteria--1:capture_species_counter=s__UBA2250 sp013791905--1:gtdb_class_counter=c__Alphaproteobacteria--5:gtdb_domain_counter=d__Bacteria--5:gtdb_family_counter=f__Azospirillaceae--5:gtdb_genus_counter=g__Skermanella--5:gtdb_order_counter=o__Azospirillales--5:gtdb_phylum_counter=p__Proteobacteria--5:gtdb_species_counter=s__Skermanella aerolata--1||s__Skermanella mucosa--1||s__Skermanella pratensis--1||s__Skermanella rosea--1||s__Skermanella sp016653635--1:heptad_counter=MCP-38H--6:lbd_counter=:lca_tree=g__Skermanella:name=N796297:ref_name_counter=])0.973:0.0872446[&&NHX:Sample_counter=rhizpot1--1:Type_counter=GTDB--6||capture--1:capture_class_counter=c__Gammaproteobacteria--1:capture_domain_counter=d__Bacteria--1:capture_family_counter=f__Rhodocyclaceae--1:capture_genus_counter=g__UBA2250--1:capture_order_counter=o__Burkholderiales--1:capture_phylum_counter=p__Proteobacteria--1:capture_species_counter=s__UBA2250 sp013791905--1:gtdb_class_counter=c__Alphaproteobacteria--6:gtdb_domain_counter=d__Bacteria--6:gtdb_family_counter=f__Azospirillaceae--6:gtdb_genus_counter=g__Azospirillum--1||g__Skermanella--5:gtdb_order_counter=o__Azospirillales--6:gtdb_phylum_counter=p__Proteobacteria--6:gtdb_species_counter=s__Azospirillum sp003116015--1||s__Skermanella aerolata--1||s__Skermanella mucosa--1||s__Skermanella pratensis--1||s__Skermanella rosea--1||s__Skermanella sp016653635--1:heptad_counter=MCP-38H--7:lbd_counter=:lca_tree=f__Azospirillaceae:name=N796298:ref_name_counter=],(((RS_GCF_014197805.1_protein.faa_NZ_JACIGH010000004.1_106@PF00015_full_PFAM.375.555:0.0293723[&&NHX:Type=GTDB:gtdb_class=c__Alphaproteobacteria:gtdb_domain=d__Bacteria:gtdb_family=f__Azospirillaceae:gtdb_genus=g__Rhodospirillum_A:gtdb_order=o__Azospirillales:gtdb_phylum=p__Proteobacteria:gtdb_species=s__Rhodospirillum_A centenum:heptad=MCP-38H:species=d__Bacteria_p__Proteobacteria_c__Alphaproteobacteria_o__Azospirillales_f__Azospirillaceae_g__Rhodospirillum_A_s__Rhodospirillum_A centenum],RS_GCF_014197805.1_protein.faa_NZ_JACIGH010000004.1_107@PF00015_full_PFAM.376.555:5e-09[&&NHX:Type=GTDB:gtdb_class=c__Alphaproteobacteria:gtdb_domain=d__Bacteria:gtdb_family=f__Azospirillaceae:gtdb_genus=g__Rhodospirillum_A:gtdb_order=o__Azospirillales:gtdb_phylum=p__Proteobacteria:gtdb_species=s__Rhodospirillum_A centenum:heptad=MCP-38H:species=d__Bacteria_p__Proteobacteria_c__Alphaproteobacteria_o__Azospirillales_f__Azospirillaceae_g__Rhodospirillum_A_s__Rhodospirillum_A centenum])0.815:0.0360838[&&NHX:Sample_counter=:Type_counter=GTDB--2:capture_class_counter=:capture_domain_counter=:capture_family_counter=:capture_genus_counter=:capture_order_counter=:capture_phylum_counter=:capture_species_counter=:evoltype=D:gtdb_class_counter=c__Alphaproteobacteria--2:gtdb_domain_counter=d__Bacteria--2:gtdb_family_counter=f__Azospirillaceae--2:gtdb_genus_counter=g__Rhodospirillum_A--2:gtdb_order_counter=o__Azospirillales--2:gtdb_phylum_counter=p__Proteobacteria--2:gtdb_species_counter=s__Rhodospirillum_A centenum--2:heptad_counter=MCP-38H--2:lbd_counter=:lca=d__Bacteria:lca_tree=s__Rhodospirillum_A centenum:name=N796301:ref_name_counter=],(RS_GCF_003336875.1_protein.faa_NZ_QGNJ01000001.1_573@PF00015_full_PFAM.400.573:0.0201853[&&NHX:Type=GTDB:gtdb_class=c__Alphaproteobacteria:gtdb_domain=d__Bacteria:gtdb_family=f__Azospirillaceae:gtdb_genus=g__Oleisolibacter:gtdb_order=o__Azospirillales:gtdb_phylum=p__Proteobacteria:gtdb_species=s__Oleisolibacter albus:heptad=MCP-38H:species=d__Bacteria_p__Proteobacteria_c__Alphaproteobacteria_o__Azospirillales_f__Azospirillaceae_g__Oleisolibacter_s__Oleisolibacter albus],RS_GCF_003336875.1_protein.faa_NZ_QGNJ01000001.1_574@PF00015_full_PFAM.378.549:0.0431742[&&NHX:Type=GTDB:gtdb_class=c__Alphaproteobacteria:gtdb_domain=d__Bacteria:gtdb_family=f__Azospirillaceae:gtdb_genus=g__Oleisolibacter:gtdb_order=o__Azospirillales:gtdb_phylum=p__Proteobacteria:gtdb_species=s__Oleisolibacter albus:heptad=MCP-38H:species=d__Bacteria_p__Proteobacteria_c__Alphaproteobacteria_o__Azospirillales_f__Azospirillaceae_g__Oleisolibacter_s__Oleisolibacter albus])0.971:0.0583891[&&NHX:Sample_counter=:Type_counter=GTDB--2:capture_class_counter=:capture_domain_counter=:capture_family_counter=:capture_genus_counter=:capture_order_counter=:capture_phylum_counter=:capture_species_counter=:evoltype=D:gtdb_class_counter=c__Alphaproteobacteria--2:gtdb_domain_counter=d__Bacteria--2:gtdb_family_counter=f__Azospirillaceae--2:gtdb_genus_counter=g__Oleisolibacter--2:gtdb_order_counter=o__Azospirillales--2:gtdb_phylum_counter=p__Proteobacteria--2:gtdb_species_counter=s__Oleisolibacter albus--2:heptad_counter=MCP-38H--2:lbd_counter=:lca=d__Bacteria:lca_tree=s__Oleisolibacter albus:name=N796304:ref_name_counter=])0.974:0.0901202[&&NHX:Sample_counter=:Type_counter=GTDB--4:capture_class_counter=:capture_domain_counter=:capture_family_counter=:capture_genus_counter=:capture_order_counter=:capture_phylum_counter=:capture_species_counter=:evoltype=D:gtdb_class_counter=c__Alphaproteobacteria--4:gtdb_domain_counter=d__Bacteria--4:gtdb_family_counter=f__Azospirillaceae--4:gtdb_genus_counter=g__Oleisolibacter--2||g__Rhodospirillum_A--2:gtdb_order_counter=o__Azospirillales--4:gtdb_phylum_counter=p__Proteobacteria--4:gtdb_species_counter=s__Oleisolibacter albus--2||s__Rhodospirillum_A centenum--2:heptad_counter=MCP-38H--4:lbd_counter=:lca=d__Bacteria:lca_tree=f__Azospirillaceae:name=N796305:ref_name_counter=],((c19ffd32-4336-4479-ab67-55db71b9c4f6_4@MCPsignal.24.70:5e-09[&&NHX:Sample=rhiztom1:Type=capture:capture_class=c__Phycisphaerae:capture_domain=d__Bacteria:capture_family=f__JAACEH01:capture_genus=g__JAAYDY01:capture_order=o__FEN-1346:capture_phylum=p__Planctomycetota:capture_species=s__JAAYDY01 sp016935955:heptad=MCP-38H],((((RS_GCF_017876095.1_protein.faa_NZ_JAGINM010000001.1_155@PF00015_full_PFAM.495.665:0.0067764[&&NHX:Type=GTDB:gtdb_class=c__Alphaproteobacteria:gtdb_domain=d__Bacteria:gtdb_family=f__Azospirillaceae:gtdb_genus=g__Azospirillum:gtdb_order=o__Azospirillales:gtdb_phylum=p__Proteobacteria:gtdb_species=s__Azospirillum agricola:heptad=MCP-38H:species=d__Bacteria_p__Proteobacteria_c__Alphaproteobacteria_o__Azospirillales_f__Azospirillaceae_g__Azospirillum_s__Azospirillum agricola],RS_GCF_003989665.1_protein.faa_NZ_RZIJ01000001.1_222@PF00015_full_PFAM.495.663:0.00868005[&&NHX:Type=GTDB:gtdb_class=c__Alphaproteobacteria:gtdb_domain=d__Bacteria:gtdb_family=f__Azospirillaceae:gtdb_genus=g__Azospirillum:gtdb_order=o__Azospirillales:gtdb_phylum=p__Proteobacteria:gtdb_species=s__Azospirillum doebereinerae:heptad=MCP-38H:species=d__Bacteria_p__Proteobacteria_c__Alphaproteobacteria_o__Azospirillales_f__Azospirillaceae_g__Azospirillum_s__Azospirillum doebereinerae])0.971:0.0335912[&&NHX:Sample_counter=:Type_counter=GTDB--2:capture_class_counter=:capture_domain_counter=:capture_family_counter=:capture_genus_counter=:capture_order_counter=:capture_phylum_counter=:capture_species_counter=:evoltype=D:gtdb_class_counter=c__Alphaproteobacteria--2:gtdb_domain_counter=d__Bacteria--2:gtdb_family_counter=f__Azospirillaceae--2:gtdb_genus_counter=g__Azospirillum--2:gtdb_order_counter=o__Azospirillales--2:gtdb_phylum_counter=p__Proteobacteria--2:gtdb_species_counter=s__Azospirillum agricola--1||s__Azospirillum doebereinerae--1:heptad_counter=MCP-38H--2:lbd_counter=:lca=d__Bacteria:lca_tree=g__Azospirillum:name=N796309:ref_name_counter=],(((RS_GCF_013340935.1_protein.faa_NZ_WHOS01000022.1_62@PF00015_full_PFAM.495.663:5e-09[&&NHX:Type=GTDB:gtdb_class=c__Alphaproteobacteria:gtdb_domain=d__Bacteria:gtdb_family=f__Azospirillaceae:gtdb_genus=g__Azospirillum:gtdb_order=o__Azospirillales:gtdb_phylum=p__Proteobacteria:gtdb_species=s__Azospirillum melinis:heptad=MCP-38H:species=d__Bacteria_p__Proteobacteria_c__Alphaproteobacteria_o__Azospirillales_f__Azospirillaceae_g__Azospirillum_s__Azospirillum melinis],RS_GCF_003116035.1_protein.faa_NZ_LGQW01000015.1_4664@PF00015_full_PFAM.497.663:5e-09[&&NHX:Type=GTDB:gtdb_class=c__Alphaproteobacteria:gtdb_domain=d__Bacteria:gtdb_family=f__Azospirillaceae:gtdb_genus=g__Azospirillum:gtdb_order=o__Azospirillales:gtdb_phylum=p__Proteobacteria:gtdb_species=s__Azospirillum sp003116035:heptad=MCP-38H:species=d__Bacteria_p__Proteobacteria_c__Alphaproteobacteria_o__Azospirillales_f__Azospirillaceae_g__Azospirillum_s__Azospirillum sp003116035])0.729:0.00447212[&&NHX:Sample_counter=:Type_counter=GTDB--2:capture_class_counter=:capture_domain_counter=:capture_family_counter=:capture_genus_counter=:capture_order_counter=:capture_phylum_counter=:capture_species_counter=:evoltype=D:gtdb_class_counter=c__Alphaproteobacteria--2:gtdb_domain_counter=d__Bacteria--2:gtdb_family_counter=f__Azospirillaceae--2:gtdb_genus_counter=g__Azospirillum--2:gtdb_order_counter=o__Azospirillales--2:gtdb_phylum_counter=p__Proteobacteria--2:gtdb_species_counter=s__Azospirillum melinis--1||s__Azospirillum sp003116035--1:heptad_counter=MCP-38H--2:lbd_counter=:lca=d__Bacteria:lca_tree=g__Azospirillum:name=N796312:ref_name_counter=],RS_GCF_004923295.1_protein.faa_NZ_CP039634.1_2467@PF00015_full_PFAM.495.665:0.0410502[&&NHX:Type=GTDB:gtdb_class=c__Alphaproteobacteria:gtdb_domain=d__Bacteria:gtdb_family=f__Azospirillaceae:gtdb_genus=g__Azospirillum:gtdb_order=o__Azospirillales:gtdb_phylum=p__Proteobacteria:gtdb_species=s__Azospirillum sp003115975:heptad=MCP-38H:species=d__Bacteria_p__Proteobacteria_c__Alphaproteobacteria_o__Azospirillales_f__Azospirillaceae_g__Azospirillum_s__Azospirillum sp003115975])0.729:0.00463641[&&NHX:Sample_counter=:Type_counter=GTDB--3:capture_class_counter=:capture_domain_counter=:capture_family_counter=:capture_genus_counter=:capture_order_counter=:capture_phylum_counter=:capture_species_counter=:evoltype=D:gtdb_class_counter=c__Alphaproteobacteria--3:gtdb_domain_counter=d__Bacteria--3:gtdb_family_counter=f__Azospirillaceae--3:gtdb_genus_counter=g__Azospirillum--3:gtdb_order_counter=o__Azospirillales--3:gtdb_phylum_counter=p__Proteobacteria--3:gtdb_species_counter=s__Azospirillum melinis--1||s__Azospirillum sp003115975--1||s__Azospirillum sp003116035--1:heptad_counter=MCP-38H--3:lbd_counter=:lca=d__Bacteria:lca_tree=g__Azospirillum:name=N796314:ref_name_counter=],(RS_GCF_001305595.1_protein.faa_NZ_CP012401.1_2778@PF00015_full_PFAM.497.669:0.00944618[&&NHX:Type=GTDB:gtdb_class=c__Alphaproteobacteria:gtdb_domain=d__Bacteria:gtdb_family=f__Azospirillaceae:gtdb_genus=g__Azospirillum:gtdb_order=o__Azospirillales:gtdb_phylum=p__Proteobacteria:gtdb_species=s__Azospirillum thiophilum:heptad=MCP-38H:species=d__Bacteria_p__Proteobacteria_c__Alphaproteobacteria_o__Azospirillales_f__Azospirillaceae_g__Azospirillum_s__Azospirillum thiophilum],(RS_GCF_016595245.1_protein.faa_NZ_JAENHM010000030.1_311@PF00015_full_PFAM.497.662:0.0048146[&&NHX:Type=GTDB:gtdb_class=c__Alphaproteobacteria:gtdb_domain=d__Bacteria:gtdb_family=f__Azospirillaceae:gtdb_genus=g__Azospirillum:gtdb_order=o__Azospirillales:gtdb_phylum=p__Proteobacteria:gtdb_species=s__Azospirillum sp016595245:heptad=MCP-38H:species=d__Bacteria_p__Proteobacteria_c__Alphaproteobacteria_o__Azospirillales_f__Azospirillaceae_g__Azospirillum_s__Azospirillum sp016595245],RS_GCF_017876115.1_protein.faa_NZ_JAGINO010000002.1_42@PF00015_full_PFAM.495.667:0.0364023[&&NHX:Type=GTDB:gtdb_class=c__Alphaproteobacteria:gtdb_domain=d__Bacteria:gtdb_family=f__Azospirillaceae:gtdb_genus=g__Azospirillum:gtdb_order=o__Azospirillales:gtdb_phylum=p__Proteobacteria:gtdb_species=s__Azospirillum picis:heptad=MCP-38H:species=d__Bacteria_p__Proteobacteria_c__Alphaproteobacteria_o__Azospirillales_f__Azospirillaceae_g__Azospirillum_s__Azospirillum picis])0.939:0.0177919[&&NHX:Sample_counter=:Type_counter=GTDB--2:capture_class_counter=:capture_domain_counter=:capture_family_counter=:capture_genus_counter=:capture_order_counter=:capture_phylum_counter=:capture_species_counter=:evoltype=D:gtdb_class_counter=c__Alphaproteobacteria--2:gtdb_domain_counter=d__Bacteria--2:gtdb_family_counter=f__Azospirillaceae--2:gtdb_genus_counter=g__Azospirillum--2:gtdb_order_counter=o__Azospirillales--2:gtdb_phylum_counter=p__Proteobacteria--2:gtdb_species_counter=s__Azospirillum picis--1||s__Azospirillum sp016595245--1:heptad_counter=MCP-38H--2:lbd_counter=:lca=d__Bacteria:lca_tree=g__Azospirillum:name=N796318:ref_name_counter=])0.743:0.00430099[&&NHX:Sample_counter=:Type_counter=GTDB--3:capture_class_counter=:capture_domain_counter=:capture_family_counter=:capture_genus_counter=:capture_order_counter=:capture_phylum_counter=:capture_species_counter=:evoltype=D:gtdb_class_counter=c__Alphaproteobacteria--3:gtdb_domain_counter=d__Bacteria--3:gtdb_family_counter=f__Azospirillaceae--3:gtdb_genus_counter=g__Azospirillum--3:gtdb_order_counter=o__Azospirillales--3:gtdb_phylum_counter=p__Proteobacteria--3:gtdb_species_counter=s__Azospirillum picis--1||s__Azospirillum sp016595245--1||s__Azospirillum thiophilum--1:heptad_counter=MCP-38H--3:lbd_counter=:lca=d__Bacteria:lca_tree=g__Azospirillum:name=N796319:ref_name_counter=])0.961:0.0277971[&&NHX:Sample_counter=:Type_counter=GTDB--6:capture_class_counter=:capture_domain_counter=:capture_family_counter=:capture_genus_counter=:capture_order_counter=:capture_phylum_counter=:capture_species_counter=:evoltype=D:gtdb_class_counter=c__Alphaproteobacteria--6:gtdb_domain_counter=d__Bacteria--6:gtdb_family_counter=f__Azospirillaceae--6:gtdb_genus_counter=g__Azospirillum--6:gtdb_order_counter=o__Azospirillales--6:gtdb_phylum_counter=p__Proteobacteria--6:gtdb_species_counter=s__Azospirillum melinis--1||s__Azospirillum picis--1||s__Azospirillum sp003115975--1||s__Azospirillum sp003116035--1||s__Azospirillum sp016595245--1||s__Azospirillum thiophilum--1:heptad_counter=MCP-38H--6:lbd_counter=:lca=d__Bacteria:lca_tree=g__Azospirillum:name=N796320:ref_name_counter=])0.864:0.0161468[&&NHX:Sample_counter=:Type_counter=GTDB--8:capture_class_counter=:capture_domain_counter=:capture_family_counter=:capture_genus_counter=:capture_order_counter=:capture_phylum_counter=:capture_species_counter=:evoltype=D:gtdb_class_counter=c__Alphaproteobacteria--8:gtdb_domain_counter=d__Bacteria--8:gtdb_family_counter=f__Azospirillaceae--8:gtdb_genus_counter=g__Azospirillum--8:gtdb_order_counter=o__Azospirillales--8:gtdb_phylum_counter=p__Proteobacteria--8:gtdb_species_counter=s__Azospirillum agricola--1||s__Azospirillum doebereinerae--1||s__Azospirillum melinis--1||s__Azospirillum picis--1||s__Azospirillum sp003115975--1||s__Azospirillum sp003116035--1||s__Azospirillum sp016595245--1||s__Azospirillum thiophilum--1:heptad_counter=MCP-38H--8:lbd_counter=:lca=d__Bacteria:lca_tree=g__Azospirillum:name=N796321:ref_name_counter=],RS_GCF_003590795.1_protein.faa_NZ_QYUL01000001.1_1067@PF00015_full_PFAM.495.667:0.042782[&&NHX:Type=GTDB:gtdb_class=c__Alphaproteobacteria:gtdb_domain=d__Bacteria:gtdb_family=f__Azospirillaceae:gtdb_genus=g__Azospirillum:gtdb_order=o__Azospirillales:gtdb_phylum=p__Proteobacteria:gtdb_species=s__Azospirillum sp003590795:heptad=MCP-38H:species=d__Bacteria_p__Proteobacteria_c__Alphaproteobacteria_o__Azospirillales_f__Azospirillaceae_g__Azospirillum_s__Azospirillum sp003590795])0.975:0.0288154[&&NHX:Sample_counter=:Type_counter=GTDB--9:capture_class_counter=:capture_domain_counter=:capture_family_counter=:capture_genus_counter=:capture_order_counter=:capture_phylum_counter=:capture_species_counter=:evoltype=D:gtdb_class_counter=c__Alphaproteobacteria--9:gtdb_domain_counter=d__Bacteria--9:gtdb_family_counter=f__Azospirillaceae--9:gtdb_genus_counter=g__Azospirillum--9:gtdb_order_counter=o__Azospirillales--9:gtdb_phylum_counter=p__Proteobacteria--9:gtdb_species_counter=s__Azospirillum agricola--1||s__Azospirillum doebereinerae--1||s__Azospirillum melinis--1||s__Azospirillum picis--1||s__Azospirillum sp003115975--1||s__Azospirillum sp003116035--1||s__Azospirillum sp003590795--1||s__Azospirillum sp016595245--1||s__Azospirillum thiophilum--1:heptad_counter=MCP-38H--9:lbd_counter=:lca=d__Bacteria:lca_tree=g__Azospirillum:name=N796323:ref_name_counter=],RS_GCF_003116095.1_protein.faa_NZ_LGRA01000021.1_1369@PF00015_full_PFAM.495.662:6e-09[&&NHX:Type=GTDB:gtdb_class=c__Alphaproteobacteria:gtdb_domain=d__Bacteria:gtdb_family=f__Azospirillaceae:gtdb_genus=g__Azospirillum:gtdb_order=o__Azospirillales:gtdb_phylum=p__Proteobacteria:gtdb_species=s__Azospirillum sp003116095:heptad=MCP-38H:species=d__Bacteria_p__Proteobacteria_c__Alphaproteobacteria_o__Azospirillales_f__Azospirillaceae_g__Azospirillum_s__Azospirillum sp003116095])0.826:0.0771674[&&NHX:Sample_counter=:Type_counter=GTDB--10:capture_class_counter=:capture_domain_counter=:capture_family_counter=:capture_genus_counter=:capture_order_counter=:capture_phylum_counter=:capture_species_counter=:evoltype=D:gtdb_class_counter=c__Alphaproteobacteria--10:gtdb_domain_counter=d__Bacteria--10:gtdb_family_counter=f__Azospirillaceae--10:gtdb_genus_counter=g__Azospirillum--10:gtdb_order_counter=o__Azospirillales--10:gtdb_phylum_counter=p__Proteobacteria--10:gtdb_species_counter=s__Azospirillum agricola--1||s__Azospirillum doebereinerae--1||s__Azospirillum melinis--1||s__Azospirillum picis--1||s__Azospirillum sp003115975--1||s__Azospirillum sp003116035--1||s__Azospirillum sp003116095--1||s__Azospirillum sp003590795--1||s__Azospirillum sp016595245--1||s__Azospirillum thiophilum--1:heptad_counter=MCP-38H--10:lbd_counter=:lca=d__Bacteria:lca_tree=g__Azospirillum:name=N796325:ref_name_counter=])0.634:0.187743[&&NHX:Sample_counter=rhiztom1--1:Type_counter=GTDB--10||capture--1:capture_class_counter=c__Phycisphaerae--1:capture_domain_counter=d__Bacteria--1:capture_family_counter=f__JAACEH01--1:capture_genus_counter=g__JAAYDY01--1:capture_order_counter=o__FEN-1346--1:capture_phylum_counter=p__Planctomycetota--1:capture_species_counter=s__JAAYDY01 sp016935955--1:gtdb_class_counter=c__Alphaproteobacteria--10:gtdb_domain_counter=d__Bacteria--10:gtdb_family_counter=f__Azospirillaceae--10:gtdb_genus_counter=g__Azospirillum--10:gtdb_order_counter=o__Azospirillales--10:gtdb_phylum_counter=p__Proteobacteria--10:gtdb_species_counter=s__Azospirillum agricola--1||s__Azospirillum doebereinerae--1||s__Azospirillum melinis--1||s__Azospirillum picis--1||s__Azospirillum sp003115975--1||s__Azospirillum sp003116035--1||s__Azospirillum sp003116095--1||s__Azospirillum sp003590795--1||s__Azospirillum sp016595245--1||s__Azospirillum thiophilum--1:heptad_counter=MCP-38H--11:lbd_counter=:lca=d__Bacteria:lca_tree=g__Azospirillum:name=N796326:ref_name_counter=],(RS_GCF_003130795.1_protein.faa_NZ_CP029356.1_305@PF00015_full_PFAM.367.547:0.150596[&&NHX:Type=GTDB:gtdb_class=c__Alphaproteobacteria:gtdb_domain=d__Bacteria:gtdb_family=f__Azospirillaceae:gtdb_genus=g__Azospirillum:gtdb_order=o__Azospirillales:gtdb_phylum=p__Proteobacteria:gtdb_species=s__Azospirillum thermophilum:heptad=MCP-38H:species=d__Bacteria_p__Proteobacteria_c__Alphaproteobacteria_o__Azospirillales_f__Azospirillaceae_g__Azospirillum_s__Azospirillum thermophilum],((RS_GCF_017876115.1_protein.faa_NZ_JAGINO010000001.1_247@PF00015_full_PFAM.370.545:0.0411811[&&NHX:Type=GTDB:gtdb_class=c__Alphaproteobacteria:gtdb_domain=d__Bacteria:gtdb_family=f__Azospirillaceae:gtdb_genus=g__Azospirillum:gtdb_order=o__Azospirillales:gtdb_phylum=p__Proteobacteria:gtdb_species=s__Azospirillum picis:heptad=MCP-38H:species=d__Bacteria_p__Proteobacteria_c__Alphaproteobacteria_o__Azospirillales_f__Azospirillaceae_g__Azospirillum_s__Azospirillum picis],(RS_GCF_008364795.1_protein.faa_NZ_VTTM01000012.1_94@PF00015_full_PFAM.383.557:0.000979698[&&NHX:Type=GTDB:gtdb_class=c__Alphaproteobacteria:gtdb_domain=d__Bacteria:gtdb_family=f__Azospirillaceae:gtdb_genus=g__Azospirillum:gtdb_order=o__Azospirillales:gtdb_phylum=p__Proteobacteria:gtdb_species=s__Azospirillum oryzae:heptad=MCP-38H:species=d__Bacteria_p__Proteobacteria_c__Alphaproteobacteria_o__Azospirillales_f__Azospirillaceae_g__Azospirillum_s__Azospirillum oryzae],(((RS_GCF_013340935.1_protein.faa_NZ_WHOS01000068.1_26@PF00015_full_PFAM.370.546:0.0249617[&&NHX:Type=GTDB:gtdb_class=c__Alphaproteobacteria:gtdb_domain=d__Bacteria:gtdb_family=f__Azospirillaceae:gtdb_genus=g__Azospirillum:gtdb_order=o__Azospirillales:gtdb_phylum=p__Proteobacteria:gtdb_species=s__Azospirillum melinis:heptad=MCP-38H:species=d__Bacteria_p__Proteobacteria_c__Alphaproteobacteria_o__Azospirillales_f__Azospirillaceae_g__Azospirillum_s__Azospirillum melinis],RS_GCF_001305595.1_protein.faa_NZ_CP012404.1_117@PF00015_full_PFAM.371.549:0.0382319[&&NHX:Type=GTDB:gtdb_class=c__Alphaproteobacteria:gtdb_domain=d__Bacteria:gtdb_family=f__Azospirillaceae:gtdb_genus=g__Azospirillum:gtdb_order=o__Azospirillales:gtdb_phylum=p__Proteobacteria:gtdb_species=s__Azospirillum thiophilum:heptad=MCP-38H:species=d__Bacteria_p__Proteobacteria_c__Alphaproteobacteria_o__Azospirillales_f__Azospirillaceae_g__Azospirillum_s__Azospirillum thiophilum])0.314:0.0113556[&&NHX:Sample_counter=:Type_counter=GTDB--2:capture_class_counter=:capture_domain_counter=:capture_family_counter=:capture_genus_counter=:capture_order_counter=:capture_phylum_counter=:capture_species_counter=:evoltype=D:gtdb_class_counter=c__Alphaproteobacteria--2:gtdb_domain_counter=d__Bacteria--2:gtdb_family_counter=f__Azospirillaceae--2:gtdb_genus_counter=g__Azospirillum--2:gtdb_order_counter=o__Azospirillales--2:gtdb_phylum_counter=p__Proteobacteria--2:gtdb_species_counter=s__Azospirillum melinis--1||s__Azospirillum thiophilum--1:heptad_counter=MCP-38H--2:lbd_counter=:lca=d__Bacteria:lca_tree=g__Azospirillum:name=N796332:ref_name_counter=],(((RS_GCF_004923295.1_protein.faa_NZ_CP039638.1_148@PF00015_full_PFAM.370.547:5e-09[&&NHX:Type=GTDB:gtdb_class=c__Alphaproteobacteria:gtdb_domain=d__Bacteria:gtdb_family=f__Azospirillaceae:gtdb_genus=g__Azospirillum:gtdb_order=o__Azospirillales:gtdb_phylum=p__Proteobacteria:gtdb_species=s__Azospirillum sp003115975:heptad=MCP-38H:species=d__Bacteria_p__Proteobacteria_c__Alphaproteobacteria_o__Azospirillales_f__Azospirillaceae_g__Azospirillum_s__Azospirillum sp003115975],(RS_GCF_003116035.1_protein.faa_NZ_LGQW01000015.1_2680@PF00015_full_PFAM.370.548:0.0168309[&&NHX:Type=GTDB:gtdb_class=c__Alphaproteobacteria:gtdb_domain=d__Bacteria:gtdb_family=f__Azospirillaceae:gtdb_genus=g__Azospirillum:gtdb_order=o__Azospirillales:gtdb_phylum=p__Proteobacteria:gtdb_species=s__Azospirillum sp003116035:heptad=MCP-38H:species=d__Bacteria_p__Proteobacteria_c__Alphaproteobacteria_o__Azospirillales_f__Azospirillaceae_g__Azospirillum_s__Azospirillum sp003116035],RS_GCF_008364955.1_protein.faa_NZ_VTTN01000003.1_287@PF00015_full_PFAM.370.543:0.00434952[&&NHX:Type=GTDB:gtdb_class=c__Alphaproteobacteria:gtdb_domain=d__Bacteria:gtdb_family=f__Azospirillaceae:gtdb_genus=g__Azospirillum:gtdb_order=o__Azospirillales:gtdb_phylum=p__Proteobacteria:gtdb_species=s__Azospirillum lipoferum:heptad=MCP-38H:species=d__Bacteria_p__Proteobacteria_c__Alphaproteobacteria_o__Azospirillales_f__Azospirillaceae_g__Azospirillum_s__Azospirillum lipoferum])0:5e-09[&&NHX:Sample_counter=:Type_counter=GTDB--2:capture_class_counter=:capture_domain_counter=:capture_family_counter=:capture_genus_counter=:capture_order_counter=:capture_phylum_counter=:capture_species_counter=:evoltype=D:gtdb_class_counter=c__Alphaproteobacteria--2:gtdb_domain_counter=d__Bacteria--2:gtdb_family_counter=f__Azospirillaceae--2:gtdb_genus_counter=g__Azospirillum--2:gtdb_order_counter=o__Azospirillales--2:gtdb_phylum_counter=p__Proteobacteria--2:gtdb_species_counter=s__Azospirillum lipoferum--1||s__Azospirillum sp003116035--1:heptad_counter=MCP-38H--2:lbd_counter=:lca=d__Bacteria:lca_tree=g__Azospirillum:name=N796336:ref_name_counter=])0.886:0.0083994[&&NHX:Sample_counter=:Type_counter=GTDB--3:capture_class_counter=:capture_domain_counter=:capture_family_counter=:capture_genus_counter=:capture_order_counter=:capture_phylum_counter=:capture_species_counter=:evoltype=D:gtdb_class_counter=c__Alphaproteobacteria--3:gtdb_domain_counter=d__Bacteria--3:gtdb_family_counter=f__Azospirillaceae--3:gtdb_genus_counter=g__Azospirillum--3:gtdb_order_counter=o__Azospirillales--3:gtdb_phylum_counter=p__Proteobacteria--3:gtdb_species_counter=s__Azospirillum lipoferum--1||s__Azospirillum sp003115975--1||s__Azospirillum sp003116035--1:heptad_counter=MCP-38H--3:lbd_counter=:lca=d__Bacteria:lca_tree=g__Azospirillum:name=N796337:ref_name_counter=],RS_GCF_000010725.1_protein.faa_NC_013858.1_89@PF00015_full_PFAM.372.547:0.0172331[&&NHX:Type=GTDB:gtdb_class=c__Alphaproteobacteria:gtdb_domain=d__Bacteria:gtdb_family=f__Azospirillaceae:gtdb_genus=g__Azospirillum:gtdb_order=o__Azospirillales:gtdb_phylum=p__Proteobacteria:gtdb_species=s__Azospirillum lipoferum_B:heptad=MCP-38H:species=d__Bacteria_p__Proteobacteria_c__Alphaproteobacteria_o__Azospirillales_f__Azospirillaceae_g__Azospirillum_s__Azospirillum lipoferum_B])0.912:0.00861057[&&NHX:Sample_counter=:Type_counter=GTDB--4:capture_class_counter=:capture_domain_counter=:capture_family_counter=:capture_genus_counter=:capture_order_counter=:capture_phylum_counter=:capture_species_counter=:evoltype=D:gtdb_class_counter=c__Alphaproteobacteria--4:gtdb_domain_counter=d__Bacteria--4:gtdb_family_counter=f__Azospirillaceae--4:gtdb_genus_counter=g__Azospirillum--4:gtdb_order_counter=o__Azospirillales--4:gtdb_phylum_counter=p__Proteobacteria--4:gtdb_species_counter=s__Azospirillum lipoferum--1||s__Azospirillum lipoferum_B--1||s__Azospirillum sp003115975--1||s__Azospirillum sp003116035--1:heptad_counter=MCP-38H--4:lbd_counter=:lca=d__Bacteria:lca_tree=g__Azospirillum:name=N796339:ref_name_counter=],((RS_GCF_000283655.1_protein.faa_NC_016587.1_570@PF00015_full_PFAM.370.545:0.00853643[&&NHX:Type=GTDB:gtdb_class=c__Alphaproteobacteria:gtdb_domain=d__Bacteria:gtdb_family=f__Azospirillaceae:gtdb_genus=g__Azospirillum:gtdb_order=o__Azospirillales:gtdb_phylum=p__Proteobacteria:gtdb_species=s__Azospirillum lipoferum_C:heptad=MCP-38H:species=d__Bacteria_p__Proteobacteria_c__Alphaproteobacteria_o__Azospirillales_f__Azospirillaceae_g__Azospirillum_s__Azospirillum lipoferum_C],(RS_GCF_008364825.1_protein.faa_NZ_VTTO01000002.1_412@PF00015_full_PFAM.370.544:0.0120729[&&NHX:Type=GTDB:gtdb_class=c__Alphaproteobacteria:gtdb_domain=d__Bacteria:gtdb_family=f__Azospirillaceae:gtdb_genus=g__Azospirillum:gtdb_order=o__Azospirillales:gtdb_phylum=p__Proteobacteria:gtdb_species=s__Azospirillum sp008364825:heptad=MCP-38H:species=d__Bacteria_p__Proteobacteria_c__Alphaproteobacteria_o__Azospirillales_f__Azospirillaceae_g__Azospirillum_s__Azospirillum sp008364825],RS_GCF_003233655.1_protein.faa_NZ_CP029833.1_224@PF00015_full_PFAM.370.543:0.0128527[&&NHX:Type=GTDB:gtdb_class=c__Alphaproteobacteria:gtdb_domain=d__Bacteria:gtdb_family=f__Azospirillaceae:gtdb_genus=g__Azospirillum:gtdb_order=o__Azospirillales:gtdb_phylum=p__Proteobacteria:gtdb_species=s__Azospirillum ramasamyi:heptad=MCP-38H:species=d__Bacteria_p__Proteobacteria_c__Alphaproteobacteria_o__Azospirillales_f__Azospirillaceae_g__Azospirillum_s__Azospirillum ramasamyi])0.835:0.0100418[&&NHX:Sample_counter=:Type_counter=GTDB--2:capture_class_counter=:capture_domain_counter=:capture_family_counter=:capture_genus_counter=:capture_order_counter=:capture_phylum_counter=:capture_species_counter=:evoltype=D:gtdb_class_counter=c__Alphaproteobacteria--2:gtdb_domain_counter=d__Bacteria--2:gtdb_family_counter=f__Azospirillaceae--2:gtdb_genus_counter=g__Azospirillum--2:gtdb_order_counter=o__Azospirillales--2:gtdb_phylum_counter=p__Proteobacteria--2:gtdb_species_counter=s__Azospirillum ramasamyi--1||s__Azospirillum sp008364825--1:heptad_counter=MCP-38H--2:lbd_counter=:lca=d__Bacteria:lca_tree=g__Azospirillum:name=N796343:ref_name_counter=])0.779:0.00432817[&&NHX:Sample_counter=:Type_counter=GTDB--3:capture_class_counter=:capture_domain_counter=:capture_family_counter=:capture_genus_counter=:capture_order_counter=:capture_phylum_counter=:capture_species_counter=:evoltype=D:gtdb_class_counter=c__Alphaproteobacteria--3:gtdb_domain_counter=d__Bacteria--3:gtdb_family_counter=f__Azospirillaceae--3:gtdb_genus_counter=g__Azospirillum--3:gtdb_order_counter=o__Azospirillales--3:gtdb_phylum_counter=p__Proteobacteria--3:gtdb_species_counter=s__Azospirillum lipoferum_C--1||s__Azospirillum ramasamyi--1||s__Azospirillum sp008364825--1:heptad_counter=MCP-38H--3:lbd_counter=:lca=d__Bacteria:lca_tree=g__Azospirillum:name=N796344:ref_name_counter=],RS_GCF_016595245.1_protein.faa_NZ_JAENHM010000001.1_6@PF00015_full_PFAM.370.543:0.004362[&&NHX:Type=GTDB:gtdb_class=c__Alphaproteobacteria:gtdb_domain=d__Bacteria:gtdb_family=f__Azospirillaceae:gtdb_genus=g__Azospirillum:gtdb_order=o__Azospirillales:gtdb_phylum=p__Proteobacteria:gtdb_species=s__Azospirillum sp016595245:heptad=MCP-38H:species=d__Bacteria_p__Proteobacteria_c__Alphaproteobacteria_o__Azospirillales_f__Azospirillaceae_g__Azospirillum_s__Azospirillum sp016595245])0:6e-09[&&NHX:Sample_counter=:Type_counter=GTDB--4:capture_class_counter=:capture_domain_counter=:capture_family_counter=:capture_genus_counter=:capture_order_counter=:capture_phylum_counter=:capture_species_counter=:evoltype=D:gtdb_class_counter=c__Alphaproteobacteria--4:gtdb_domain_counter=d__Bacteria--4:gtdb_family_counter=f__Azospirillaceae--4:gtdb_genus_counter=g__Azospirillum--4:gtdb_order_counter=o__Azospirillales--4:gtdb_phylum_counter=p__Proteobacteria--4:gtdb_species_counter=s__Azospirillum lipoferum_C--1||s__Azospirillum ramasamyi--1||s__Azospirillum sp008364825--1||s__Azospirillum sp016595245--1:heptad_counter=MCP-38H--4:lbd_counter=:lca=d__Bacteria:lca_tree=g__Azospirillum:name=N796346:ref_name_counter=])0:5e-09[&&NHX:Sample_counter=:Type_counter=GTDB--8:capture_class_counter=:capture_domain_counter=:capture_family_counter=:capture_genus_counter=:capture_order_counter=:capture_phylum_counter=:capture_species_counter=:evoltype=D:gtdb_class_counter=c__Alphaproteobacteria--8:gtdb_domain_counter=d__Bacteria--8:gtdb_family_counter=f__Azospirillaceae--8:gtdb_genus_counter=g__Azospirillum--8:gtdb_order_counter=o__Azospirillales--8:gtdb_phylum_counter=p__Proteobacteria--8:gtdb_species_counter=s__Azospirillum lipoferum--1||s__Azospirillum lipoferum_B--1||s__Azospirillum lipoferum_C--1||s__Azospirillum ramasamyi--1||s__Azospirillum sp003115975--1||s__Azospirillum sp003116035--1||s__Azospirillum sp008364825--1||s__Azospirillum sp016595245--1:heptad_counter=MCP-38H--8:lbd_counter=:lca=d__Bacteria:lca_tree=g__Azospirillum:name=N796347:ref_name_counter=])0.916:0.0093778[&&NHX:Sample_counter=:Type_counter=GTDB--10:capture_class_counter=:capture_domain_counter=:capture_family_counter=:capture_genus_counter=:capture_order_counter=:capture_phylum_counter=:capture_species_counter=:evoltype=D:gtdb_class_counter=c__Alphaproteobacteria--10:gtdb_domain_counter=d__Bacteria--10:gtdb_family_counter=f__Azospirillaceae--10:gtdb_genus_counter=g__Azospirillum--10:gtdb_order_counter=o__Azospirillales--10:gtdb_phylum_counter=p__Proteobacteria--10:gtdb_species_counter=s__Azospirillum lipoferum--1||s__Azospirillum lipoferum_B--1||s__Azospirillum lipoferum_C--1||s__Azospirillum melinis--1||s__Azospirillum ramasamyi--1||s__Azospirillum sp003115975--1||s__Azospirillum sp003116035--1||s__Azospirillum sp008364825--1||s__Azospirillum sp016595245--1||s__Azospirillum thiophilum--1:heptad_counter=MCP-38H--10:lbd_counter=:lca=d__Bacteria:lca_tree=g__Azospirillum:name=N796348:ref_name_counter=],(RS_GCF_004923315.1_protein.faa_NZ_CP039642.1_240@PF00015_full_PFAM.370.544:0.00852592[&&NHX:Type=GTDB:gtdb_class=c__Alphaproteobacteria:gtdb_domain=d__Bacteria:gtdb_family=f__Azospirillaceae:gtdb_genus=g__Azospirillum:gtdb_order=o__Azospirillales:gtdb_phylum=p__Proteobacteria:gtdb_species=s__Azospirillum sp003116065:heptad=MCP-38H:species=d__Bacteria_p__Proteobacteria_c__Alphaproteobacteria_o__Azospirillales_f__Azospirillaceae_g__Azospirillum_s__Azospirillum sp003116065],RS_GCF_900177515.1_protein.faa_NZ_FXAK01000010.1_328@PF00015_full_PFAM.370.544:5e-09[&&NHX:Type=GTDB:gtdb_class=c__Alphaproteobacteria:gtdb_domain=d__Bacteria:gtdb_family=f__Azospirillaceae:gtdb_genus=g__Azospirillum:gtdb_order=o__Azospirillales:gtdb_phylum=p__Proteobacteria:gtdb_species=s__Azospirillum oryzae_A:heptad=MCP-38H:species=d__Bacteria_p__Proteobacteria_c__Alphaproteobacteria_o__Azospirillales_f__Azospirillaceae_g__Azospirillum_s__Azospirillum oryzae_A])0:5e-09[&&NHX:Sample_counter=:Type_counter=GTDB--2:capture_class_counter=:capture_domain_counter=:capture_family_counter=:capture_genus_counter=:capture_order_counter=:capture_phylum_counter=:capture_species_counter=:evoltype=D:gtdb_class_counter=c__Alphaproteobacteria--2:gtdb_domain_counter=d__Bacteria--2:gtdb_family_counter=f__Azospirillaceae--2:gtdb_genus_counter=g__Azospirillum--2:gtdb_order_counter=o__Azospirillales--2:gtdb_phylum_counter=p__Proteobacteria--2:gtdb_species_counter=s__Azospirillum oryzae_A--1||s__Azospirillum sp003116065--1:heptad_counter=MCP-38H--2:lbd_counter=:lca=d__Bacteria:lca_tree=g__Azospirillum:name=N796351:ref_name_counter=])0.789:0.00373223[&&NHX:Sample_counter=:Type_counter=GTDB--12:capture_class_counter=:capture_domain_counter=:capture_family_counter=:capture_genus_counter=:capture_order_counter=:capture_phylum_counter=:capture_species_counter=:evoltype=D:gtdb_class_counter=c__Alphaproteobacteria--12:gtdb_domain_counter=d__Bacteria--12:gtdb_family_counter=f__Azospirillaceae--12:gtdb_genus_counter=g__Azospirillum--12:gtdb_order_counter=o__Azospirillales--12:gtdb_phylum_counter=p__Proteobacteria--12:gtdb_species_counter=s__Azospirillum lipoferum--1||s__Azospirillum lipoferum_B--1||s__Azospirillum lipoferum_C--1||s__Azospirillum melinis--1||s__Azospirillum oryzae_A--1||s__Azospirillum ramasamyi--1||s__Azospirillum sp003115975--1||s__Azospirillum sp003116035--1||s__Azospirillum sp003116065--1||s__Azospirillum sp008364825--1||s__Azospirillum sp016595245--1||s__Azospirillum thiophilum--1:heptad_counter=MCP-38H--12:lbd_counter=:lca=d__Bacteria:lca_tree=g__Azospirillum:name=N796352:ref_name_counter=])0.75:0.0142024[&&NHX:Sample_counter=:Type_counter=GTDB--13:capture_class_counter=:capture_domain_counter=:capture_family_counter=:capture_genus_counter=:capture_order_counter=:capture_phylum_counter=:capture_species_counter=:evoltype=D:gtdb_class_counter=c__Alphaproteobacteria--13:gtdb_domain_counter=d__Bacteria--13:gtdb_family_counter=f__Azospirillaceae--13:gtdb_genus_counter=g__Azospirillum--13:gtdb_order_counter=o__Azospirillales--13:gtdb_phylum_counter=p__Proteobacteria--13:gtdb_species_counter=s__Azospirillum lipoferum--1||s__Azospirillum lipoferum_B--1||s__Azospirillum lipoferum_C--1||s__Azospirillum melinis--1||s__Azospirillum oryzae--1||s__Azospirillum oryzae_A--1||s__Azospirillum ramasamyi--1||s__Azospirillum sp003115975--1||s__Azospirillum sp003116035--1||s__Azospirillum sp003116065--1||s__Azospirillum sp008364825--1||s__Azospirillum sp016595245--1||s__Azospirillum thiophilum--1:heptad_counter=MCP-38H--13:lbd_counter=:lca=d__Bacteria:lca_tree=g__Azospirillum:name=N796353:ref_name_counter=])0.771:0.0171034[&&NHX:Sample_counter=:Type_counter=GTDB--14:capture_class_counter=:capture_domain_counter=:capture_family_counter=:capture_genus_counter=:capture_order_counter=:capture_phylum_counter=:capture_species_counter=:evoltype=D:gtdb_class_counter=c__Alphaproteobacteria--14:gtdb_domain_counter=d__Bacteria--14:gtdb_family_counter=f__Azospirillaceae--14:gtdb_genus_counter=g__Azospirillum--14:gtdb_order_counter=o__Azospirillales--14:gtdb_phylum_counter=p__Proteobacteria--14:gtdb_species_counter=s__Azospirillum lipoferum--1||s__Azospirillum lipoferum_B--1||s__Azospirillum lipoferum_C--1||s__Azospirillum melinis--1||s__Azospirillum oryzae--1||s__Azospirillum oryzae_A--1||s__Azospirillum picis--1||s__Azospirillum ramasamyi--1||s__Azospirillum sp003115975--1||s__Azospirillum sp003116035--1||s__Azospirillum sp003116065--1||s__Azospirillum sp008364825--1||s__Azospirillum sp016595245--1||s__Azospirillum thiophilum--1:heptad_counter=MCP-38H--14:lbd_counter=:lca=d__Bacteria:lca_tree=g__Azospirillum:name=N796354:ref_name_counter=],((RS_GCF_017876095.1_protein.faa_NZ_JAGINM010000009.1_237@PF00015_full_PFAM.379.558:0.0317498[&&NHX:Type=GTDB:gtdb_class=c__Alphaproteobacteria:gtdb_domain=d__Bacteria:gtdb_family=f__Azospirillaceae:gtdb_genus=g__Azospirillum:gtdb_order=o__Azospirillales:gtdb_phylum=p__Proteobacteria:gtdb_species=s__Azospirillum agricola:heptad=MCP-38H:species=d__Bacteria_p__Proteobacteria_c__Alphaproteobacteria_o__Azospirillales_f__Azospirillaceae_g__Azospirillum_s__Azospirillum agricola],RS_GCF_003989665.1_protein.faa_NZ_RZIJ01000005.1_227@PF00015_full_PFAM.372.551:0.0309106[&&NHX:Type=GTDB:gtdb_class=c__Alphaproteobacteria:gtdb_domain=d__Bacteria:gtdb_family=f__Azospirillaceae:gtdb_genus=g__Azospirillum:gtdb_order=o__Azospirillales:gtdb_phylum=p__Proteobacteria:gtdb_species=s__Azospirillum doebereinerae:heptad=MCP-38H:species=d__Bacteria_p__Proteobacteria_c__Alphaproteobacteria_o__Azospirillales_f__Azospirillaceae_g__Azospirillum_s__Azospirillum doebereinerae])0.939:0.0344727[&&NHX:Sample_counter=:Type_counter=GTDB--2:capture_class_counter=:capture_domain_counter=:capture_family_counter=:capture_genus_counter=:capture_order_counter=:capture_phylum_counter=:capture_species_counter=:evoltype=D:gtdb_class_counter=c__Alphaproteobacteria--2:gtdb_domain_counter=d__Bacteria--2:gtdb_family_counter=f__Azospirillaceae--2:gtdb_genus_counter=g__Azospirillum--2:gtdb_order_counter=o__Azospirillales--2:gtdb_phylum_counter=p__Proteobacteria--2:gtdb_species_counter=s__Azospirillum agricola--1||s__Azospirillum doebereinerae--1:heptad_counter=MCP-38H--2:lbd_counter=:lca=d__Bacteria:lca_tree=g__Azospirillum:name=N796357:ref_name_counter=],(RS_GCF_003966125.1_protein.faa_NZ_RXMA01000005.1_188@PF00015_full_PFAM.372.552:0.058794[&&NHX:Type=GTDB:gtdb_class=c__Alphaproteobacteria:gtdb_domain=d__Bacteria:gtdb_family=f__Azospirillaceae:gtdb_genus=g__Azospirillum:gtdb_order=o__Azospirillales:gtdb_phylum=p__Proteobacteria:gtdb_species=s__Azospirillum griseum:heptad=MCP-38H:species=d__Bacteria_p__Proteobacteria_c__Alphaproteobacteria_o__Azospirillales_f__Azospirillaceae_g__Azospirillum_s__Azospirillum griseum],RS_GCF_003590795.1_protein.faa_NZ_QYUL01000002.1_611@PF00015_full_PFAM.373.547:0.0278616[&&NHX:Type=GTDB:gtdb_class=c__Alphaproteobacteria:gtdb_domain=d__Bacteria:gtdb_family=f__Azospirillaceae:gtdb_genus=g__Azospirillum:gtdb_order=o__Azospirillales:gtdb_phylum=p__Proteobacteria:gtdb_species=s__Azospirillum sp003590795:heptad=MCP-38H:species=d__Bacteria_p__Proteobacteria_c__Alphaproteobacteria_o__Azospirillales_f__Azospirillaceae_g__Azospirillum_s__Azospirillum sp003590795])0.768:0.015657[&&NHX:Sample_counter=:Type_counter=GTDB--2:capture_class_counter=:capture_domain_counter=:capture_family_counter=:capture_genus_counter=:capture_order_counter=:capture_phylum_counter=:capture_species_counter=:evoltype=D:gtdb_class_counter=c__Alphaproteobacteria--2:gtdb_domain_counter=d__Bacteria--2:gtdb_family_counter=f__Azospirillaceae--2:gtdb_genus_counter=g__Azospirillum--2:gtdb_order_counter=o__Azospirillales--2:gtdb_phylum_counter=p__Proteobacteria--2:gtdb_species_counter=s__Azospirillum griseum--1||s__Azospirillum sp003590795--1:heptad_counter=MCP-38H--2:lbd_counter=:lca=d__Bacteria:lca_tree=g__Azospirillum:name=N796360:ref_name_counter=])0.773:0.0427937[&&NHX:Sample_counter=:Type_counter=GTDB--4:capture_class_counter=:capture_domain_counter=:capture_family_counter=:capture_genus_counter=:capture_order_counter=:capture_phylum_counter=:capture_species_counter=:evoltype=D:gtdb_class_counter=c__Alphaproteobacteria--4:gtdb_domain_counter=d__Bacteria--4:gtdb_family_counter=f__Azospirillaceae--4:gtdb_genus_counter=g__Azospirillum--4:gtdb_order_counter=o__Azospirillales--4:gtdb_phylum_counter=p__Proteobacteria--4:gtdb_species_counter=s__Azospirillum agricola--1||s__Azospirillum doebereinerae--1||s__Azospirillum griseum--1||s__Azospirillum sp003590795--1:heptad_counter=MCP-38H--4:lbd_counter=:lca=d__Bacteria:lca_tree=g__Azospirillum:name=N796361:ref_name_counter=])0.965:0.088948[&&NHX:Sample_counter=:Type_counter=GTDB--18:capture_class_counter=:capture_domain_counter=:capture_family_counter=:capture_genus_counter=:capture_order_counter=:capture_phylum_counter=:capture_species_counter=:evoltype=D:gtdb_class_counter=c__Alphaproteobacteria--18:gtdb_domain_counter=d__Bacteria--18:gtdb_family_counter=f__Azospirillaceae--18:gtdb_genus_counter=g__Azospirillum--18:gtdb_order_counter=o__Azospirillales--18:gtdb_phylum_counter=p__Proteobacteria--18:gtdb_species_counter=s__Azospirillum agricola--1||s__Azospirillum doebereinerae--1||s__Azospirillum griseum--1||s__Azospirillum lipoferum--1||s__Azospirillum lipoferum_B--1||s__Azospirillum lipoferum_C--1||s__Azospirillum melinis--1||s__Azospirillum oryzae--1||s__Azospirillum oryzae_A--1||s__Azospirillum picis--1||s__Azospirillum ramasamyi--1||s__Azospirillum sp003115975--1||s__Azospirillum sp003116035--1||s__Azospirillum sp003116065--1||s__Azospirillum sp003590795--1||s__Azospirillum sp008364825--1||s__Azospirillum sp016595245--1||s__Azospirillum thiophilum--1:heptad_counter=MCP-38H--18:lbd_counter=:lca=d__Bacteria:lca_tree=g__Azospirillum:name=N796362:ref_name_counter=])0.995:0.169178[&&NHX:Sample_counter=:Type_counter=GTDB--19:capture_class_counter=:capture_domain_counter=:capture_family_counter=:capture_genus_counter=:capture_order_counter=:capture_phylum_counter=:capture_species_counter=:evoltype=D:gtdb_class_counter=c__Alphaproteobacteria--19:gtdb_domain_counter=d__Bacteria--19:gtdb_family_counter=f__Azospirillaceae--19:gtdb_genus_counter=g__Azospirillum--19:gtdb_order_counter=o__Azospirillales--19:gtdb_phylum_counter=p__Proteobacteria--19:gtdb_species_counter=s__Azospirillum agricola--1||s__Azospirillum doebereinerae--1||s__Azospirillum griseum--1||s__Azospirillum lipoferum--1||s__Azospirillum lipoferum_B--1||s__Azospirillum lipoferum_C--1||s__Azospirillum melinis--1||s__Azospirillum oryzae--1||s__Azospirillum oryzae_A--1||s__Azospirillum picis--1||s__Azospirillum ramasamyi--1||s__Azospirillum sp003115975--1||s__Azospirillum sp003116035--1||s__Azospirillum sp003116065--1||s__Azospirillum sp003590795--1||s__Azospirillum sp008364825--1||s__Azospirillum sp016595245--1||s__Azospirillum thermophilum--1||s__Azospirillum thiophilum--1:heptad_counter=MCP-38H--19:lbd_counter=:lca=d__Bacteria:lca_tree=g__Azospirillum:name=N796363:ref_name_counter=])0.964:0.125251[&&NHX:Sample_counter=rhiztom1--1:Type_counter=GTDB--29||capture--1:capture_class_counter=c__Phycisphaerae--1:capture_domain_counter=d__Bacteria--1:capture_family_counter=f__JAACEH01--1:capture_genus_counter=g__JAAYDY01--1:capture_order_counter=o__FEN-1346--1:capture_phylum_counter=p__Planctomycetota--1:capture_species_counter=s__JAAYDY01 sp016935955--1:evoltype=D:gtdb_class_counter=c__Alphaproteobacteria--29:gtdb_domain_counter=d__Bacteria--29:gtdb_family_counter=f__Azospirillaceae--29:gtdb_genus_counter=g__Azospirillum--29:gtdb_order_counter=o__Azospirillales--29:gtdb_phylum_counter=p__Proteobacteria--29:gtdb_species_counter=s__Azospirillum agricola--2||s__Azospirillum doebereinerae--2||s__Azospirillum griseum--1||s__Azospirillum lipoferum--1||s__Azospirillum lipoferum_B--1||s__Azospirillum lipoferum_C--1||s__Azospirillum melinis--2||s__Azospirillum oryzae--1||s__Azospirillum oryzae_A--1||s__Azospirillum picis--2||s__Azospirillum ramasamyi--1||s__Azospirillum sp003115975--2||s__Azospirillum sp003116035--2||s__Azospirillum sp003116065--1||s__Azospirillum sp003116095--1||s__Azospirillum sp003590795--2||s__Azospirillum sp008364825--1||s__Azospirillum sp016595245--2||s__Azospirillum thermophilum--1||s__Azospirillum thiophilum--2:heptad_counter=MCP-38H--30:lbd_counter=:lca=d__Bacteria:lca_tree=g__Azospirillum:name=N796364:ref_name_counter=])0.858:0.0431738[&&NHX:Sample_counter=rhiztom1--1:Type_counter=GTDB--33||capture--1:capture_class_counter=c__Phycisphaerae--1:capture_domain_counter=d__Bacteria--1:capture_family_counter=f__JAACEH01--1:capture_genus_counter=g__JAAYDY01--1:capture_order_counter=o__FEN-1346--1:capture_phylum_counter=p__Planctomycetota--1:capture_species_counter=s__JAAYDY01 sp016935955--1:evoltype=D:gtdb_class_counter=c__Alphaproteobacteria--33:gtdb_domain_counter=d__Bacteria--33:gtdb_family_counter=f__Azospirillaceae--33:gtdb_genus_counter=g__Azospirillum--29||g__Oleisolibacter--2||g__Rhodospirillum_A--2:gtdb_order_counter=o__Azospirillales--33:gtdb_phylum_counter=p__Proteobacteria--33:gtdb_species_counter=s__Azospirillum agricola--2||s__Azospirillum doebereinerae--2||s__Azospirillum griseum--1||s__Azospirillum lipoferum--1||s__Azospirillum lipoferum_B--1||s__Azospirillum lipoferum_C--1||s__Azospirillum melinis--2||s__Azospirillum oryzae--1||s__Azospirillum oryzae_A--1||s__Azospirillum picis--2||s__Azospirillum ramasamyi--1||s__Azospirillum sp003115975--2||s__Azospirillum sp003116035--2||s__Azospirillum sp003116065--1||s__Azospirillum sp003116095--1||s__Azospirillum sp003590795--2||s__Azospirillum sp008364825--1||s__Azospirillum sp016595245--2||s__Azospirillum thermophilum--1||s__Azospirillum thiophilum--2||s__Oleisolibacter albus--2||s__Rhodospirillum_A centenum--2:heptad_counter=MCP-38H--34:lbd_counter=:lca=d__Bacteria:lca_tree=f__Azospirillaceae:name=N796365:ref_name_counter=])0.825:0.0197173[&&NHX:Sample_counter=rhizpot1--1||rhiztom1--1:Type_counter=GTDB--39||capture--2:capture_class_counter=c__Gammaproteobacteria--1||c__Phycisphaerae--1:capture_domain_counter=d__Bacteria--2:capture_family_counter=f__JAACEH01--1||f__Rhodocyclaceae--1:capture_genus_counter=g__JAAYDY01--1||g__UBA2250--1:capture_order_counter=o__Burkholderiales--1||o__FEN-1346--1:capture_phylum_counter=p__Planctomycetota--1||p__Proteobacteria--1:capture_species_counter=s__JAAYDY01 sp016935955--1||s__UBA2250 sp013791905--1:evoltype=D:gtdb_class_counter=c__Alphaproteobacteria--39:gtdb_domain_counter=d__Bacteria--39:gtdb_family_counter=f__Azospirillaceae--39:gtdb_genus_counter=g__Azospirillum--30||g__Oleisolibacter--2||g__Rhodospirillum_A--2||g__Skermanella--5:gtdb_order_counter=o__Azospirillales--39:gtdb_phylum_counter=p__Proteobacteria--39:gtdb_species_counter=s__Azospirillum agricola--2||s__Azospirillum doebereinerae--2||s__Azospirillum griseum--1||s__Azospirillum lipoferum--1||s__Azospirillum lipoferum_B--1||s__Azospirillum lipoferum_C--1||s__Azospirillum melinis--2||s__Azospirillum oryzae--1||s__Azospirillum oryzae_A--1||s__Azospirillum picis--2||s__Azospirillum ramasamyi--1||s__Azospirillum sp003115975--2||s__Azospirillum sp003116015--1||s__Azospirillum sp003116035--2||s__Azospirillum sp003116065--1||s__Azospirillum sp003116095--1||s__Azospirillum sp003590795--2||s__Azospirillum sp008364825--1||s__Azospirillum sp016595245--2||s__Azospirillum thermophilum--1||s__Azospirillum thiophilum--2||s__Oleisolibacter albus--2||s__Rhodospirillum_A centenum--2||s__Skermanella aerolata--1||s__Skermanella mucosa--1||s__Skermanella pratensis--1||s__Skermanella rosea--1||s__Skermanella sp016653635--1:heptad_counter=MCP-38H--41:lbd_counter=:lca=d__Bacteria:lca_tree=f__Azospirillaceae:name=N796366:ref_name_counter=])0:5e-09[&&NHX:Sample_counter=rhizpot1--5||rhizpot2--2||rhizpot3--1||rhiztom1--3||rhiztom2--1:Type_counter=GTDB--62||capture--12:besthit_avg=85.225:besthit_max=95.8:besthit_min=73.1:besthit_std=11.911723916657346:besthit_sum=340.9:bitscore_avg=155.0:bitscore_max=178.0:bitscore_min=116.0:bitscore_std=27.543904346818127:bitscore_sum=620.0:capture_class_counter=c__Alphaproteobacteria--3||c__Desulfuromonadia--1||c__Gammaproteobacteria--6||c__Phycisphaerae--1||c__UBA7883--1:capture_domain_counter=d__Bacteria--12:capture_family_counter=f__Azospirillaceae--1||f__Beijerinckiaceae--1||f__Burkholderiaceae--3||f__Geoalkalibacteraceae--1||f__JAACEH01--1||f__JACRLM01--1||f__Rhodocyclaceae--3||f__Xanthobacteraceae--1:capture_genus_counter=g__Azospirillum--1||g__Bradyrhizobium--1||g__Geoalkalibacter--1||g__JAAYDY01--1||g__JACRLM01--1||g__Methylobacterium--1||g__Paraburkholderia--3||g__Sulfuritalea--2||g__UBA2250--1:capture_order_counter=o__Azospirillales--1||o__Burkholderiales--6||o__Desulfuromonadales--1||o__FEN-1346--1||o__Rhizobiales--2||o__UBA7883--1:capture_phylum_counter=p__Desulfobacterota--1||p__Nitrospinota--1||p__Planctomycetota--1||p__Proteobacteria--9:capture_species_counter=s__Azospirillum sp003116065--1||s__Bradyrhizobium sp000239795--1||s__Geoalkalibacter ferrihydriticus--1||s__JAAYDY01 sp016935955--1||s__JACRLM01 sp016235255--1||s__Methylobacterium tarhaniae--1||s__Paraburkholderia kururiensis--3||s__Sulfuritalea sp903908065--2||s__UBA2250 sp013791905--1:evalue_avg=1.8025000000000002e-34:evalue_max=7.21e-34:evalue_min=1.72e-57:evalue_std=3.605e-34:evalue_sum=7.210000000000001e-34:gapopen_avg=0.75:gapopen_max=1.0:gapopen_min=0.0:gapopen_std=0.5:gapopen_sum=3.0:gtdb_class_counter=c__Alphaproteobacteria--62:gtdb_domain_counter=d__Bacteria--62:gtdb_family_counter=f__Azospirillaceae--62:gtdb_genus_counter=g__Azospirillum--51||g__Oleisolibacter--2||g__Rhodospirillum_A--2||g__Skermanella--7:gtdb_order_counter=o__Azospirillales--62:gtdb_phylum_counter=p__Proteobacteria--62:gtdb_species_counter=s__Azospirillum agricola--2||s__Azospirillum doebereinerae--2||s__Azospirillum griseum--1||s__Azospirillum humicireducens--1||s__Azospirillum lipoferum--2||s__Azospirillum lipoferum_B--1||s__Azospirillum lipoferum_C--3||s__Azospirillum melinis--2||s__Azospirillum oryzae--3||s__Azospirillum oryzae_A--3||s__Azospirillum picis--3||s__Azospirillum ramasamyi--2||s__Azospirillum soli--1||s__Azospirillum sp003115975--4||s__Azospirillum sp003116015--3||s__Azospirillum sp003116035--2||s__Azospirillum sp003116065--3||s__Azospirillum sp003116095--2||s__Azospirillum sp003590795--3||s__Azospirillum sp008364825--3||s__Azospirillum sp016595245--2||s__Azospirillum thermophilum--1||s__Azospirillum thiophilum--2||s__Oleisolibacter albus--2||s__Rhodospirillum_A centenum--2||s__Skermanella aerolata--1||s__Skermanella mucosa--1||s__Skermanella pratensis--1||s__Skermanella rosea--2||s__Skermanella sp016653635--1||s__Skermanella stibiiresistens--1:heptad_counter=MCP-38H--74:lbd_counter=:lca_tree=f__Azospirillaceae:length_avg=108.5:length_max=143.0:length_min=93.0:length_std=23.4022790912908:length_sum=434.0:mismatch_avg=16.0:mismatch_max=32.0:mismatch_min=4.0:mismatch_std=14.236104336041748:mismatch_sum=64.0:name=N796367:qcovhsp_avg=98.5:qcovhsp_max=100.0:qcovhsp_min=96.9:qcovhsp_std=1.3190905958272903:qcovhsp_sum=394.0:qend_avg=109.75:qend_max=142.0:qend_min=96.0:qend_std=21.914607000811127:qend_sum=439.0:qstart_avg=2.5:qstart_max=4.0:qstart_min=1.0:qstart_std=1.2909944487358056:qstart_sum=10.0:ref_name_counter=GB_GCA_016124535.1_protein.faa_WGNK01000053.1_44@PF00015_full_PFAM.366.544--1||RS_GCF_004923315.1_protein.faa_NZ_CP039650.1_227@PF00015_full_PFAM.363.527--1||RS_GCF_016806835.1_protein.faa_NZ_JAEUWT010000066.1_2@PF00015_full_PFAM.389.568--2:scovhsp_avg=61.72500000000001:scovhsp_max=79.9:scovhsp_min=51.7:scovhsp_std=12.98008089343052:scovhsp_sum=246.90000000000003:send_avg=118.25:send_max=161.0:send_min=95.0:send_std=29.68024034044648:send_sum=473.0:sstart_avg=11.25:sstart_max=24.0:sstart_min=1.0:sstart_std=12.010412149464313:sstart_sum=45.0])0.879:0.0428162[&&NHX:Sample_counter=rhizpot1--35||rhizpot2--5||rhizpot3--34||rhiztom1--8||rhiztom2--2||rhiztom3--3:Type_counter=GTDB--166||capture--87:besthit_avg=82.00909090909092:besthit_max=95.8:besthit_min=67.2:besthit_std=6.530953396918957:besthit_sum=2706.3:bitscore_avg=171.9090909090909:bitscore_max=207.0:bitscore_min=116.0:bitscore_std=24.666986586786948:bitscore_sum=5673.0:capture_class_counter=c__Actinomycetia--18||c__Alphaproteobacteria--31||c__Desulfovibrionia--1||c__Desulfuromonadia--2||c__Gammaproteobacteria--22||c__Halobacteria--1||c__Myxococcia--5||c__Phycisphaerae--1||c__Polyangia--1||c__UBA727--2||c__UBA7883--1||c__Vicinamibacteria--2:capture_domain_counter=d__Archaea--1||d__Bacteria--86:capture_family_counter=f__Anaeromyxobacteraceae--4||f__Azospirillaceae--4||f__Beijerinckiaceae--10||f__Burkholderiaceae--3||f__CAIOGM01--1||f__Caulobacteraceae--5||f__Chitinimonadaceae--1||f__Chromobacteriaceae--2||f__Desulfomicrobiaceae--1||f__Geoalkalibacteraceae--1||f__Geodermatophilaceae--18||f__Halobacteriaceae--1||f__JAACEH01--1||f__JACRLM01--1||f__JAFLCR01--3||f__Myxococcaceae--1||f__Polyangiaceae--1||f__Pseudomonadaceae--12||f__Rhizobiaceae--4||f__Rhodocyclaceae--4||f__Sphingomonadaceae--1||f__VGSZ01--2||f__Vicinamibacteraceae--2||f__Xanthobacteraceae--4:capture_genus_counter=g__Accumulibacter--1||g__Agrobacterium--1||g__Anaeromyxobacter--3||g__Aureimonas--1||g__Azospirillum--4||g__BOG-931--3||g__Blastococcus--17||g__Bradyrhizobium--1||g__CAHJWH01--5||g__CAIOGM01--1||g__Geoalkalibacter--1||g__Geodermatophilus--1||g__Halobacterium--1||g__Hoeflea--1||g__JAAYDY01--1||g__JACRLM01--1||g__JADKCZ01--1||g__JAFAKZ01--1||g__JAFLCR01--3||g__Luteitalea--2||g__Methylobacterium--10||g__Myxococcus--1||g__Paraburkholderia--3||g__Pseudogulbenkiania--2||g__Pseudomonas_B--1||g__Pseudomonas_E--11||g__SYFR01--1||g__Sinorhizobium--1||g__Sphingomonas_B--1||g__Sulfuritalea--2||g__UBA12183--1||g__UBA2250--1||g__VGSZ01--2:capture_order_counter=o__Azospirillales--4||o__Burkholderiales--10||o__Caulobacterales--5||o__Desulfovibrionales--1||o__Desulfuromonadales--1||o__FEN-1346--1||o__Geobacterales--1||o__Halobacteriales--1||o__Mycobacteriales--18||o__Myxococcales--5||o__Polyangiales--1||o__Pseudomonadales--12||o__Rhizobiales--18||o__Rickettsiales--3||o__Sphingomonadales--1||o__UBA727--2||o__UBA7883--1||o__Vicinamibacterales--2:capture_phylum_counter=p__Acidobacteriota--2||p__Actinobacteriota--18||p__Desulfobacterota--2||p__Desulfobacterota_I--1||p__Halobacteriota--1||p__Myxococcota--8||p__Nitrospinota--1||p__Planctomycetota--1||p__Proteobacteria--53:capture_species_counter=s__Accumulibacter phosphatis_F--1||s__Agrobacterium tumefaciens_H--1||s__Anaeromyxobacter dehalogenans_B--3||s__Aureimonas pseudogalii--1||s__Azospirillum griseum--2||s__Azospirillum sp003116065--1||s__Azospirillum sp017356015--1||s__BOG-931 sp003164375--3||s__Blastococcus atacamensis--1||s__Blastococcus saxobsidens--16||s__Bradyrhizobium sp000239795--1||s__CAHJWH01 sp009765965--5||s__CAIOGM01 sp903902345--1||s__Geoalkalibacter ferrihydriticus--1||s__Geodermatophilus siccatus--1||s__Halobacterium salinarum--1||s__Hoeflea sp002733955--1||s__JAAYDY01 sp016935955--1||s__JACRLM01 sp016235255--1||s__JADKCZ01 sp016718565--1||s__JAFAKZ01 sp019234745--1||s__JAFLCR01 sp017302755--3||s__Luteitalea sp001464065--2||s__Methylobacterium indicum--1||s__Methylobacterium soli--1||s__Methylobacterium tarhaniae--8||s__Myxococcus sp013336725--1||s__Paraburkholderia kururiensis--3||s__Pseudogulbenkiania sp016192025--2||s__Pseudomonas_B oryzihabitans_D--1||s__Pseudomonas_E gingeri_D--1||s__Pseudomonas_E putida_F--3||s__Pseudomonas_E sp000801235--1||s__Pseudomonas_E sp002113125--4||s__Pseudomonas_E sp003852235--1||s__Pseudomonas_E sp018826895--1||s__SYFR01 sp005800325--1||s__Sinorhizobium sp000421085--1||s__Sphingomonas_B sp002291855--1||s__Sulfuritalea sp903908065--2||s__UBA12183 sp003530935--1||s__UBA2250 sp013791905--1||s__VGSZ01 sp016874845--2:evalue_avg=2.1855789263851882e-35:evalue_max=7.21e-34:evalue_min=5.98e-69:evalue_std=1.2550868567772352e-34:evalue_sum=7.2124104570711215e-34:gapopen_avg=0.30303030303030304:gapopen_max=1.0:gapopen_min=0.0:gapopen_std=0.46669372215943755:gapopen_sum=10.0:gtdb_class_counter=c__Alphaproteobacteria--165||c__Bacteroidia--1:gtdb_domain_counter=d__Bacteria--166:gtdb_family_counter=f__Azospirillaceae--163||f__BOG-932--1||f__Elsteraceae--1||f__Hymenobacteraceae--1:gtdb_genus_counter=g__Azospirillum--127||g__Desertibacter--9||g__Indioceanicola--2||g__Niveispirillum--3||g__Oleisolibacter--4||g__RDXE01--1||g__Rhodospirillum_A--2||g__Rufibacter--1||g__Skermanella--16||g__TMPK1--1:gtdb_order_counter=o__Azospirillales--163||o__BOG-932--1||o__Cytophagales--1||o__Elsterales--1:gtdb_phylum_counter=p__Bacteroidota--1||p__Proteobacteria--165:gtdb_species_counter=s__Azospirillum agricola--3||s__Azospirillum baldaniorum--1||s__Azospirillum brasilense--1||s__Azospirillum brasilense_A--1||s__Azospirillum brasilense_B--1||s__Azospirillum brasilense_C--1||s__Azospirillum brasilense_D--1||s__Azospirillum brasilense_E--1||s__Azospirillum doebereinerae--5||s__Azospirillum griseum--3||s__Azospirillum halopraeferens--1||s__Azospirillum humicireducens--3||s__Azospirillum lipoferum--4||s__Azospirillum lipoferum_B--3||s__Azospirillum lipoferum_C--7||s__Azospirillum melinis--4||s__Azospirillum oleiclasticum--2||s__Azospirillum oryzae--4||s__Azospirillum oryzae_A--7||s__Azospirillum picis--5||s__Azospirillum ramasamyi--4||s__Azospirillum soli--1||s__Azospirillum sp003115975--7||s__Azospirillum sp003116015--4||s__Azospirillum sp003116035--4||s__Azospirillum sp003116065--5||s__Azospirillum sp003116095--5||s__Azospirillum sp003119115--1||s__Azospirillum sp003590795--5||s__Azospirillum sp008364825--6||s__Azospirillum sp008365375--1||s__Azospirillum sp014192915--1||s__Azospirillum sp016595245--4||s__Azospirillum sp017356015--13||s__Azospirillum thermophilum--4||s__Azospirillum thiophilum--4||s__Desertibacter sp017355985--9||s__Indioceanicola profundi--2||s__Niveispirillum sp009495745--1||s__Niveispirillum sp017996735--1||s__Niveispirillum sp900188385--1||s__Oleisolibacter albus--4||s__RDXE01 sp004292755--1||s__Rhodospirillum_A centenum--2||s__Rufibacter sp017355955--1||s__Skermanella aerolata--1||s__Skermanella mucosa--3||s__Skermanella pratensis--2||s__Skermanella rosea--4||s__Skermanella sp016653635--2||s__Skermanella stibiiresistens--4||s__TMPK1 sp018332375--1:heptad_counter=MCP-38H--253:lbd_counter=:lca_tree=f__Azospirillaceae:length_avg=125.24242424242425:length_max=156.0:length_min=85.0:length_std=21.66510775277598:length_sum=4133.0:mismatch_avg=22.78787878787879:mismatch_max=45.0:mismatch_min=4.0:mismatch_std=9.999242395544197:mismatch_sum=752.0:name=N796368:qcovhsp_avg=98.19393939393939:qcovhsp_max=100.0:qcovhsp_min=95.0:qcovhsp_std=1.7102520636479654:qcovhsp_sum=3240.3999999999996:qend_avg=127.21212121212122:qend_max=160.0:qend_min=86.0:qend_std=23.238918832098204:qend_sum=4198.0:qstart_avg=3.1818181818181817:qstart_max=9.0:qstart_min=1.0:qstart_std=2.651114688373381:qstart_sum=105.0:ref_name_counter=GB_GCA_016124535.1_protein.faa_WGNK01000053.1_44@PF00015_full_PFAM.366.544--1||RS_GCF_000429625.1_protein.faa_NZ_AUCF01000004.1_111@PF00015_full_PFAM.488.664--6||RS_GCF_004923315.1_protein.faa_NZ_CP039650.1_227@PF00015_full_PFAM.363.527--1||RS_GCF_016765655.1_protein.faa_NZ_JAETGP010000022.1_59@PF00015_full_PFAM.486.659--8||RS_GCF_016765655.1_protein.faa_NZ_JAETGP010000039.1_52@PF00015_full_PFAM.487.655--1||RS_GCF_016806835.1_protein.faa_NZ_JAEUWT010000066.1_2@PF00015_full_PFAM.389.568--2||RS_GCF_017355985.1_protein.faa_NZ_JAFIQU010000001.1_656@PF00015_full_PFAM.365.533--2||RS_GCF_017356015.1_protein.faa_NZ_JAFIQV010000006.1_93@PF00015_full_PFAM.258.436--1||RS_GCF_017356015.1_protein.faa_NZ_JAFIQV010000067.1_5@PF00015_full_PFAM.474.655--1||RS_GCF_017356015.1_protein.faa_NZ_JAFIQV010000076.1_11@PF00015_full_PFAM.492.668--9||RS_GCF_017876095.1_protein.faa_NZ_JAGINM010000041.1_22@PF00015_full_PFAM.486.662--1:scovhsp_avg=71.63030303030303:scovhsp_max=88.6:scovhsp_min=50.6:scovhsp_std=12.083368860971804:scovhsp_sum=2363.7999999999997:send_avg=133.6060606060606:send_max=161.0:send_min=95.0:send_std=22.417821306300308:send_sum=4409.0:sstart_avg=9.454545454545455:sstart_max=49.0:sstart_min=1.0:sstart_std=12.101371071832391:sstart_sum=312.0])0.926:0.054837[&&NHX:Sample_counter=rhizpot1--35||rhizpot2--7||rhizpot3--34||rhiztom1--8||rhiztom2--2||rhiztom3--3:Type_counter=GTDB--166||capture--89:besthit_avg=82.00909090909092:besthit_max=95.8:besthit_min=67.2:besthit_std=6.530953396918957:besthit_sum=2706.3:bitscore_avg=171.9090909090909:bitscore_max=207.0:bitscore_min=116.0:bitscore_std=24.666986586786948:bitscore_sum=5673.0:capture_class_counter=c__Actinomycetia--18||c__Alphaproteobacteria--32||c__Desulfovibrionia--1||c__Desulfuromonadia--2||c__Gammaproteobacteria--22||c__Halobacteria--1||c__Myxococcia--5||c__Phycisphaerae--1||c__Polyangia--1||c__UBA727--2||c__UBA7883--1||c__Verrucomicrobiae--1||c__Vicinamibacteria--2:capture_domain_counter=d__Archaea--1||d__Bacteria--88:capture_family_counter=f__Anaeromyxobacteraceae--4||f__Azospirillaceae--4||f__Beijerinckiaceae--11||f__Burkholderiaceae--3||f__CAIOGM01--1||f__Caulobacteraceae--5||f__Chitinimonadaceae--1||f__Chromobacteriaceae--2||f__Desulfomicrobiaceae--1||f__Geoalkalibacteraceae--1||f__Geodermatophilaceae--18||f__Halobacteriaceae--1||f__JAACEH01--1||f__JACRLM01--1||f__JAFLCR01--3||f__Myxococcaceae--1||f__Polyangiaceae--1||f__Pseudomonadaceae--12||f__Rhizobiaceae--4||f__Rhodocyclaceae--4||f__SXTU01--1||f__Sphingomonadaceae--1||f__VGSZ01--2||f__Vicinamibacteraceae--2||f__Xanthobacteraceae--4:capture_genus_counter=g__Accumulibacter--1||g__Agrobacterium--1||g__Anaeromyxobacter--3||g__Aureimonas--1||g__Azospirillum--4||g__BOG-931--3||g__Blastococcus--17||g__Bradyrhizobium--1||g__CAHJWH01--5||g__CAIOGM01--1||g__Geoalkalibacter--1||g__Geodermatophilus--1||g__Halobacterium--1||g__Hoeflea--1||g__JAAYDY01--1||g__JACRLM01--1||g__JADKCZ01--1||g__JAFAKZ01--1||g__JAFLCR01--3||g__Luteitalea--2||g__Methylobacterium--11||g__Myxococcus--1||g__Paraburkholderia--3||g__Pseudogulbenkiania--2||g__Pseudomonas_B--1||g__Pseudomonas_E--11||g__SXTU01--1||g__SYFR01--1||g__Sinorhizobium--1||g__Sphingomonas_B--1||g__Sulfuritalea--2||g__UBA12183--1||g__UBA2250--1||g__VGSZ01--2:capture_order_counter=o__Azospirillales--4||o__Burkholderiales--10||o__Caulobacterales--5||o__Desulfovibrionales--1||o__Desulfuromonadales--1||o__FEN-1346--1||o__Geobacterales--1||o__Halobacteriales--1||o__Mycobacteriales--18||o__Myxococcales--5||o__Pedosphaerales--1||o__Polyangiales--1||o__Pseudomonadales--12||o__Rhizobiales--19||o__Rickettsiales--3||o__Sphingomonadales--1||o__UBA727--2||o__UBA7883--1||o__Vicinamibacterales--2:capture_phylum_counter=p__Acidobacteriota--2||p__Actinobacteriota--18||p__Desulfobacterota--2||p__Desulfobacterota_I--1||p__Halobacteriota--1||p__Myxococcota--8||p__Nitrospinota--1||p__Planctomycetota--1||p__Proteobacteria--54||p__Verrucomicrobiota--1:capture_species_counter=s__Accumulibacter phosphatis_F--1||s__Agrobacterium tumefaciens_H--1||s__Anaeromyxobacter dehalogenans_B--3||s__Aureimonas pseudogalii--1||s__Azospirillum griseum--2||s__Azospirillum sp003116065--1||s__Azospirillum sp017356015--1||s__BOG-931 sp003164375--3||s__Blastococcus atacamensis--1||s__Blastococcus saxobsidens--16||s__Bradyrhizobium sp000239795--1||s__CAHJWH01 sp009765965--5||s__CAIOGM01 sp903902345--1||s__Geoalkalibacter ferrihydriticus--1||s__Geodermatophilus siccatus--1||s__Halobacterium salinarum--1||s__Hoeflea sp002733955--1||s__JAAYDY01 sp016935955--1||s__JACRLM01 sp016235255--1||s__JADKCZ01 sp016718565--1||s__JAFAKZ01 sp019234745--1||s__JAFLCR01 sp017302755--3||s__Luteitalea sp001464065--2||s__Methylobacterium indicum--2||s__Methylobacterium soli--1||s__Methylobacterium tarhaniae--8||s__Myxococcus sp013336725--1||s__Paraburkholderia kururiensis--3||s__Pseudogulbenkiania sp016192025--2||s__Pseudomonas_B oryzihabitans_D--1||s__Pseudomonas_E gingeri_D--1||s__Pseudomonas_E putida_F--3||s__Pseudomonas_E sp000801235--1||s__Pseudomonas_E sp002113125--4||s__Pseudomonas_E sp003852235--1||s__Pseudomonas_E sp018826895--1||s__SXTU01 sp005791875--1||s__SYFR01 sp005800325--1||s__Sinorhizobium sp000421085--1||s__Sphingomonas_B sp002291855--1||s__Sulfuritalea sp903908065--2||s__UBA12183 sp003530935--1||s__UBA2250 sp013791905--1||s__VGSZ01 sp016874845--2:evalue_avg=2.185578926385188e-35:evalue_max=7.21e-34:evalue_min=5.98e-69:evalue_std=1.2550868567772352e-34:evalue_sum=7.212410457071121e-34:gapopen_avg=0.30303030303030304:gapopen_max=1.0:gapopen_min=0.0:gapopen_std=0.46669372215943755:gapopen_sum=10.0:gtdb_class_counter=c__Alphaproteobacteria--165||c__Bacteroidia--1:gtdb_domain_counter=d__Bacteria--166:gtdb_family_counter=f__Azospirillaceae--163||f__BOG-932--1||f__Elsteraceae--1||f__Hymenobacteraceae--1:gtdb_genus_counter=g__Azospirillum--127||g__Desertibacter--9||g__Indioceanicola--2||g__Niveispirillum--3||g__Oleisolibacter--4||g__RDXE01--1||g__Rhodospirillum_A--2||g__Rufibacter--1||g__Skermanella--16||g__TMPK1--1:gtdb_order_counter=o__Azospirillales--163||o__BOG-932--1||o__Cytophagales--1||o__Elsterales--1:gtdb_phylum_counter=p__Bacteroidota--1||p__Proteobacteria--165:gtdb_species_counter=s__Azospirillum agricola--3||s__Azospirillum baldaniorum--1||s__Azospirillum brasilense--1||s__Azospirillum brasilense_A--1||s__Azospirillum brasilense_B--1||s__Azospirillum brasilense_C--1||s__Azospirillum brasilense_D--1||s__Azospirillum brasilense_E--1||s__Azospirillum doebereinerae--5||s__Azospirillum griseum--3||s__Azospirillum halopraeferens--1||s__Azospirillum humicireducens--3||s__Azospirillum lipoferum--4||s__Azospirillum lipoferum_B--3||s__Azospirillum lipoferum_C--7||s__Azospirillum melinis--4||s__Azospirillum oleiclasticum--2||s__Azospirillum oryzae--4||s__Azospirillum oryzae_A--7||s__Azospirillum picis--5||s__Azospirillum ramasamyi--4||s__Azospirillum soli--1||s__Azospirillum sp003115975--7||s__Azospirillum sp003116015--4||s__Azospirillum sp003116035--4||s__Azospirillum sp003116065--5||s__Azospirillum sp003116095--5||s__Azospirillum sp003119115--1||s__Azospirillum sp003590795--5||s__Azospirillum sp008364825--6||s__Azospirillum sp008365375--1||s__Azospirillum sp014192915--1||s__Azospirillum sp016595245--4||s__Azospirillum sp017356015--13||s__Azospirillum thermophilum--4||s__Azospirillum thiophilum--4||s__Desertibacter sp017355985--9||s__Indioceanicola profundi--2||s__Niveispirillum sp009495745--1||s__Niveispirillum sp017996735--1||s__Niveispirillum sp900188385--1||s__Oleisolibacter albus--4||s__RDXE01 sp004292755--1||s__Rhodospirillum_A centenum--2||s__Rufibacter sp017355955--1||s__Skermanella aerolata--1||s__Skermanella mucosa--3||s__Skermanella pratensis--2||s__Skermanella rosea--4||s__Skermanella sp016653635--2||s__Skermanella stibiiresistens--4||s__TMPK1 sp018332375--1:heptad_counter=MCP-38H--255:lbd_counter=:lca_tree=f__Azospirillaceae:length_avg=125.24242424242425:length_max=156.0:length_min=85.0:length_std=21.66510775277598:length_sum=4133.0:mismatch_avg=22.78787878787879:mismatch_max=45.0:mismatch_min=4.0:mismatch_std=9.999242395544199:mismatch_sum=752.0:name=N796369:qcovhsp_avg=98.1939393939394:qcovhsp_max=100.0:qcovhsp_min=95.0:qcovhsp_std=1.7102520636479657:qcovhsp_sum=3240.4:qend_avg=127.21212121212122:qend_max=160.0:qend_min=86.0:qend_std=23.238918832098204:qend_sum=4198.0:qstart_avg=3.1818181818181817:qstart_max=9.0:qstart_min=1.0:qstart_std=2.651114688373381:qstart_sum=105.0:ref_name_counter=GB_GCA_016124535.1_protein.faa_WGNK01000053.1_44@PF00015_full_PFAM.366.544--1||RS_GCF_000429625.1_protein.faa_NZ_AUCF01000004.1_111@PF00015_full_PFAM.488.664--6||RS_GCF_004923315.1_protein.faa_NZ_CP039650.1_227@PF00015_full_PFAM.363.527--1||RS_GCF_016765655.1_protein.faa_NZ_JAETGP010000022.1_59@PF00015_full_PFAM.486.659--8||RS_GCF_016765655.1_protein.faa_NZ_JAETGP010000039.1_52@PF00015_full_PFAM.487.655--1||RS_GCF_016806835.1_protein.faa_NZ_JAEUWT010000066.1_2@PF00015_full_PFAM.389.568--2||RS_GCF_017355985.1_protein.faa_NZ_JAFIQU010000001.1_656@PF00015_full_PFAM.365.533--2||RS_GCF_017356015.1_protein.faa_NZ_JAFIQV010000006.1_93@PF00015_full_PFAM.258.436--1||RS_GCF_017356015.1_protein.faa_NZ_JAFIQV010000067.1_5@PF00015_full_PFAM.474.655--1||RS_GCF_017356015.1_protein.faa_NZ_JAFIQV010000076.1_11@PF00015_full_PFAM.492.668--9||RS_GCF_017876095.1_protein.faa_NZ_JAGINM010000041.1_22@PF00015_full_PFAM.486.662--1:scovhsp_avg=71.63030303030303:scovhsp_max=88.6:scovhsp_min=50.6:scovhsp_std=12.083368860971802:scovhsp_sum=2363.7999999999997:send_avg=133.6060606060606:send_max=161.0:send_min=95.0:send_std=22.41782130630031:send_sum=4409.0:sstart_avg=9.454545454545455:sstart_max=49.0:sstart_min=1.0:sstart_std=12.101371071832391:sstart_sum=312.0],((GB_GCA_016793965.1_protein.faa_JAEULF010000432.1_2@PF00015_full_PFAM.240.408:0.196559[&&NHX:Type=GTDB:gtdb_class=c__Alphaproteobacteria:gtdb_domain=d__Bacteria:gtdb_family=f__JAEULF01:gtdb_genus=g__JAEULF01:gtdb_order=o__JAEULF01:gtdb_phylum=p__Proteobacteria:gtdb_species=s__JAEULF01 sp016793965:heptad=MCP-38H:species=d__Bacteria_p__Proteobacteria_c__Alphaproteobacteria_o__JAEULF01_f__JAEULF01_g__JAEULF01_s__JAEULF01 sp016793965],f0770848-400d-593d-b2c0-54a45f79b8d3_1@MCPsignal.44.92:5e-09[&&NHX:Sample=rhizpot1:Type=capture:capture_class=c__Alphaproteobacteria:capture_domain=d__Bacteria:capture_family=f__Rhizobiaceae:capture_genus=g__Aurantimonas:capture_order=o__Rhizobiales:capture_phylum=p__Proteobacteria:capture_species=s__Aurantimonas coralicida_A:heptad=MCP-38H])0.819:0.167538[&&NHX:Sample_counter=rhizpot1--1:Type_counter=GTDB--1||capture--1:capture_class_counter=c__Alphaproteobacteria--1:capture_domain_counter=d__Bacteria--1:capture_family_counter=f__Rhizobiaceae--1:capture_genus_counter=g__Aurantimonas--1:capture_order_counter=o__Rhizobiales--1:capture_phylum_counter=p__Proteobacteria--1:capture_species_counter=s__Aurantimonas coralicida_A--1:gtdb_class_counter=c__Alphaproteobacteria--1:gtdb_domain_counter=d__Bacteria--1:gtdb_family_counter=f__JAEULF01--1:gtdb_genus_counter=g__JAEULF01--1:gtdb_order_counter=o__JAEULF01--1:gtdb_phylum_counter=p__Proteobacteria--1:gtdb_species_counter=s__JAEULF01 sp016793965--1:heptad_counter=MCP-38H--2:lbd_counter=:lca_tree=s__JAEULF01 sp016793965:name=N796372:ref_name_counter=],((((((db4fe1a0-41a4-4a98-ab41-425dfede9f98_3@MCPsignal.125.275:0.0104096[&&NHX:Sample=rhiztom3:Type=capture:besthit=67.6:bitscore=169.0:capture_class=c__Alphaproteobacteria:capture_domain=d__Bacteria:capture_family=f__Beijerinckiaceae:capture_genus=g__RH-AL1:capture_order=o__Rhizobiales:capture_phylum=p__Proteobacteria:capture_species=s__RH-AL1 sp901457705:evalue=7.59e-54:gapopen=0.0:heptad=MCP-38H:length=145.0:mismatch=47.0:qcovhsp=96.7:qend=148.0:qstart=4.0:ref_name=GB_GCA_017308135.1_protein.faa_JAFKFM010000015.1_49@PF00015_full_PFAM.504.673:scovhsp=85.8:send=155.0:sstart=11.0],ed80ffcf-242d-4e67-b899-5d23cbee9fc1_1@MCPsignal.381.475:0.0890498[&&NHX:Sample=rhiztom1:Type=capture:capture_class=c__Clostridia:capture_domain=d__Bacteria:capture_family=f__Oscillospiraceae:capture_genus=g__ER4:capture_order=o__Oscillospirales:capture_phylum=p__Firmicutes_A:capture_species=s__ER4 sp015068395:heptad=MCP-38H])0.772:0.00718956[&&NHX:Sample_counter=rhiztom1--1||rhiztom3--1:Type_counter=capture--2:besthit_avg=67.6:besthit_max=67.6:besthit_min=67.6:besthit_std=0:besthit_sum=67.6:bitscore_avg=169.0:bitscore_max=169.0:bitscore_min=169.0:bitscore_std=0:bitscore_sum=169.0:capture_class_counter=c__Alphaproteobacteria--1||c__Clostridia--1:capture_domain_counter=d__Bacteria--2:capture_family_counter=f__Beijerinckiaceae--1||f__Oscillospiraceae--1:capture_genus_counter=g__ER4--1||g__RH-AL1--1:capture_order_counter=o__Oscillospirales--1||o__Rhizobiales--1:capture_phylum_counter=p__Firmicutes_A--1||p__Proteobacteria--1:capture_species_counter=s__ER4 sp015068395--1||s__RH-AL1 sp901457705--1:evalue_avg=7.59e-54:evalue_max=7.59e-54:evalue_min=7.59e-54:evalue_std=0:evalue_sum=7.59e-54:gapopen_avg=0.0:gapopen_max=0.0:gapopen_min=0.0:gapopen_std=0:gapopen_sum=0.0:gtdb_class_counter=:gtdb_domain_counter=:gtdb_family_counter=:gtdb_genus_counter=:gtdb_order_counter=:gtdb_phylum_counter=:gtdb_species_counter=:heptad_counter=MCP-38H--2:lbd_counter=:length_avg=145.0:length_max=145.0:length_min=145.0:length_std=0:length_sum=145.0:mismatch_avg=47.0:mismatch_max=47.0:mismatch_min=47.0:mismatch_std=0:mismatch_sum=47.0:name=N796375:qcovhsp_avg=96.7:qcovhsp_max=96.7:qcovhsp_min=96.7:qcovhsp_std=0:qcovhsp_sum=96.7:qend_avg=148.0:qend_max=148.0:qend_min=148.0:qend_std=0:qend_sum=148.0:qstart_avg=4.0:qstart_max=4.0:qstart_min=4.0:qstart_std=0:qstart_sum=4.0:ref_name_counter=GB_GCA_017308135.1_protein.faa_JAFKFM010000015.1_49@PF00015_full_PFAM.504.673--1:scovhsp_avg=85.8:scovhsp_max=85.8:scovhsp_min=85.8:scovhsp_std=0:scovhsp_sum=85.8:send_avg=155.0:send_max=155.0:send_min=155.0:send_std=0:send_sum=155.0:sstart_avg=11.0:sstart_max=11.0:sstart_min=11.0:sstart_std=0:sstart_sum=11.0],(b2584eea-4854-4dc2-af9a-3ab7f42fd593_5@MCPsignal.97.196:0.0929976[&&NHX:Sample=rhiztom1:Type=capture:besthit=64.6:bitscore=109.0:capture_class=c__Negativicutes:capture_domain=d__Bacteria:capture_family=f__Selenomonadaceae:capture_genus=g__Quinella:capture_order=o__Selenomonadales:capture_phylum=p__Firmicutes_C:capture_species=s__Quinella sp905233325:evalue=3.35e-31:gapopen=0.0:heptad=MCP-38H:length=99.0:mismatch=35.0:qcovhsp=100.0:qend=99.0:qstart=1.0:ref_name=RS_GCF_900184795.1_protein.faa_NZ_FXXN01000025.1_482@PF00015_full_PFAM.366.535:scovhsp=58.6:send=104.0:sstart=6.0],(68cb3424-3a19-4ae1-b1e9-b8ca69ea79af_5@MCPsignal.22.129:0.0166903[&&NHX:Sample=rhiztom3:Type=capture:besthit=76.9:bitscore=132.0:capture_class=c__Alphaproteobacteria:capture_domain=d__Bacteria:capture_family=f__Dongiaceae:capture_genus=g__Dongia:capture_order=o__Dongiales:capture_phylum=p__Proteobacteria:capture_species=s__Dongia sp016794165:evalue=6.91e-40:gapopen=0.0:heptad=MCP-38H:length=104.0:mismatch=24.0:qcovhsp=97.2:qend=105.0:qstart=2.0:ref_name=RS_GCF_004212635.1_protein.faa_NZ_PSRT01000179.1_6@PF00015_full_PFAM.476.654:scovhsp=58.4:send=146.0:sstart=43.0],592d6187-46bc-4e89-b292-eccf4180859f_2@MCPsignal.89.191:0.017084[&&NHX:Sample=rhiztom2:Type=capture:besthit=73.5:bitscore=133.0:capture_class=c__Gemmatimonadetes:capture_domain=d__Bacteria:capture_family=f__GWC2-71-9:capture_genus=g__20CM-2-65-7:capture_order=o__Gemmatimonadales:capture_phylum=p__Gemmatimonadota:capture_species=s__20CM-2-65-7 sp003222195:evalue=1.36e-40:gapopen=0.0:heptad=MCP-38H:length=98.0:mismatch=26.0:qcovhsp=96.1:qend=102.0:qstart=5.0:ref_name=RS_GCF_001006805.1_protein.faa_NZ_LN811357.1_319@PF00015_full_PFAM.364.541:scovhsp=55.4:send=107.0:sstart=10.0])0.096:0.00130534[&&NHX:Sample_counter=rhiztom2--1||rhiztom3--1:Type_counter=capture--2:besthit_avg=75.2:besthit_max=76.9:besthit_min=73.5:besthit_std=2.4041630560342657:besthit_sum=150.4:bitscore_avg=132.5:bitscore_max=133.0:bitscore_min=132.0:bitscore_std=0.7071067811865476:bitscore_sum=265.0:capture_class_counter=c__Alphaproteobacteria--1||c__Gemmatimonadetes--1:capture_domain_counter=d__Bacteria--2:capture_family_counter=f__Dongiaceae--1||f__GWC2-71-9--1:capture_genus_counter=g__20CM-2-65-7--1||g__Dongia--1:capture_order_counter=o__Dongiales--1||o__Gemmatimonadales--1:capture_phylum_counter=p__Gemmatimonadota--1||p__Proteobacteria--1:capture_species_counter=s__20CM-2-65-7 sp003222195--1||s__Dongia sp016794165--1:evalue_avg=4.135e-40:evalue_max=6.91e-40:evalue_min=1.36e-40:evalue_std=3.924442635585339e-40:evalue_sum=8.27e-40:gapopen_avg=0.0:gapopen_max=0.0:gapopen_min=0.0:gapopen_std=0.0:gapopen_sum=0.0:gtdb_class_counter=:gtdb_domain_counter=:gtdb_family_counter=:gtdb_genus_counter=:gtdb_order_counter=:gtdb_phylum_counter=:gtdb_species_counter=:heptad_counter=MCP-38H--2:lbd_counter=:length_avg=101.0:length_max=104.0:length_min=98.0:length_std=4.242640687119285:length_sum=202.0:mismatch_avg=25.0:mismatch_max=26.0:mismatch_min=24.0:mismatch_std=1.4142135623730951:mismatch_sum=50.0:name=N796379:qcovhsp_avg=96.65:qcovhsp_max=97.2:qcovhsp_min=96.1:qcovhsp_std=0.7778174593052083:qcovhsp_sum=193.3:qend_avg=103.5:qend_max=105.0:qend_min=102.0:qend_std=2.1213203435596424:qend_sum=207.0:qstart_avg=3.5:qstart_max=5.0:qstart_min=2.0:qstart_std=2.1213203435596424:qstart_sum=7.0:ref_name_counter=RS_GCF_001006805.1_protein.faa_NZ_LN811357.1_319@PF00015_full_PFAM.364.541--1||RS_GCF_004212635.1_protein.faa_NZ_PSRT01000179.1_6@PF00015_full_PFAM.476.654--1:scovhsp_avg=56.9:scovhsp_max=58.4:scovhsp_min=55.4:scovhsp_std=2.1213203435596424:scovhsp_sum=113.8:send_avg=126.5:send_max=146.0:send_min=107.0:send_std=27.577164466275352:send_sum=253.0:sstart_avg=26.5:sstart_max=43.0:sstart_min=10.0:sstart_std=23.33452377915607:sstart_sum=53.0])0.759:0.00904166[&&NHX:Sample_counter=rhiztom1--1||rhiztom2--1||rhiztom3--1:Type_counter=capture--3:besthit_avg=71.66666666666667:besthit_max=76.9:besthit_min=64.6:besthit_std=6.351640208114232:besthit_sum=215.0:bitscore_avg=124.66666666666667:bitscore_max=133.0:bitscore_min=109.0:bitscore_std=13.576941236277534:bitscore_sum=374.0:capture_class_counter=c__Alphaproteobacteria--1||c__Gemmatimonadetes--1||c__Negativicutes--1:capture_domain_counter=d__Bacteria--3:capture_family_counter=f__Dongiaceae--1||f__GWC2-71-9--1||f__Selenomonadaceae--1:capture_genus_counter=g__20CM-2-65-7--1||g__Dongia--1||g__Quinella--1:capture_order_counter=o__Dongiales--1||o__Gemmatimonadales--1||o__Selenomonadales--1:capture_phylum_counter=p__Firmicutes_C--1||p__Gemmatimonadota--1||p__Proteobacteria--1:capture_species_counter=s__20CM-2-65-7 sp003222195--1||s__Dongia sp016794165--1||s__Quinella sp905233325--1:evalue_avg=1.1166666694233333e-31:evalue_max=3.35e-31:evalue_min=1.36e-40:evalue_std=1.934123399397903e-31:evalue_sum=3.35000000827e-31:gapopen_avg=0.0:gapopen_max=0.0:gapopen_min=0.0:gapopen_std=0.0:gapopen_sum=0.0:gtdb_class_counter=:gtdb_domain_counter=:gtdb_family_counter=:gtdb_genus_counter=:gtdb_order_counter=:gtdb_phylum_counter=:gtdb_species_counter=:heptad_counter=MCP-38H--3:lbd_counter=:length_avg=100.33333333333333:length_max=104.0:length_min=98.0:length_std=3.214550253664318:length_sum=301.0:mismatch_avg=28.333333333333332:mismatch_max=35.0:mismatch_min=24.0:mismatch_std=5.8594652770823155:mismatch_sum=85.0:name=N796380:qcovhsp_avg=97.76666666666667:qcovhsp_max=100.0:qcovhsp_min=96.1:qcovhsp_std=2.0108041509140917:qcovhsp_sum=293.3:qend_avg=102.0:qend_max=105.0:qend_min=99.0:qend_std=3.0:qend_sum=306.0:qstart_avg=2.6666666666666665:qstart_max=5.0:qstart_min=1.0:qstart_std=2.081665999466133:qstart_sum=8.0:ref_name_counter=RS_GCF_001006805.1_protein.faa_NZ_LN811357.1_319@PF00015_full_PFAM.364.541--1||RS_GCF_004212635.1_protein.faa_NZ_PSRT01000179.1_6@PF00015_full_PFAM.476.654--1||RS_GCF_900184795.1_protein.faa_NZ_FXXN01000025.1_482@PF00015_full_PFAM.366.535--1:scovhsp_avg=57.46666666666667:scovhsp_max=58.6:scovhsp_min=55.4:scovhsp_std=1.7925772879665014:scovhsp_sum=172.4:send_avg=119.0:send_max=146.0:send_min=104.0:send_std=23.430749027719962:send_sum=357.0:sstart_avg=19.666666666666668:sstart_max=43.0:sstart_min=6.0:sstart_std=20.305992547357377:sstart_sum=59.0])0:5e-09[&&NHX:Sample_counter=rhiztom1--2||rhiztom2--1||rhiztom3--2:Type_counter=capture--5:besthit_avg=70.65:besthit_max=76.9:besthit_min=64.6:besthit_std=5.5704577908821875:besthit_sum=282.6:bitscore_avg=135.75:bitscore_max=169.0:bitscore_min=109.0:bitscore_std=24.78406746278746:bitscore_sum=543.0:capture_class_counter=c__Alphaproteobacteria--2||c__Clostridia--1||c__Gemmatimonadetes--1||c__Negativicutes--1:capture_domain_counter=d__Bacteria--5:capture_family_counter=f__Beijerinckiaceae--1||f__Dongiaceae--1||f__GWC2-71-9--1||f__Oscillospiraceae--1||f__Selenomonadaceae--1:capture_genus_counter=g__20CM-2-65-7--1||g__Dongia--1||g__ER4--1||g__Quinella--1||g__RH-AL1--1:capture_order_counter=o__Dongiales--1||o__Gemmatimonadales--1||o__Oscillospirales--1||o__Rhizobiales--1||o__Selenomonadales--1:capture_phylum_counter=p__Firmicutes_A--1||p__Firmicutes_C--1||p__Gemmatimonadota--1||p__Proteobacteria--2:capture_species_counter=s__20CM-2-65-7 sp003222195--1||s__Dongia sp016794165--1||s__ER4 sp015068395--1||s__Quinella sp905233325--1||s__RH-AL1 sp901457705--1:evalue_avg=8.375000020675e-32:evalue_max=3.35e-31:evalue_min=7.59e-54:evalue_std=1.6749999986216669e-31:evalue_sum=3.35000000827e-31:gapopen_avg=0.0:gapopen_max=0.0:gapopen_min=0.0:gapopen_std=0.0:gapopen_sum=0.0:gtdb_class_counter=:gtdb_domain_counter=:gtdb_family_counter=:gtdb_genus_counter=:gtdb_order_counter=:gtdb_phylum_counter=:gtdb_species_counter=:heptad_counter=MCP-38H--5:lbd_counter=:length_avg=111.5:length_max=145.0:length_min=98.0:length_std=22.48703330069724:length_sum=446.0:mismatch_avg=33.0:mismatch_max=47.0:mismatch_min=24.0:mismatch_std=10.488088481701515:mismatch_sum=132.0:name=N796381:qcovhsp_avg=97.5:qcovhsp_max=100.0:qcovhsp_min=96.1:qcovhsp_std=1.726267650163208:qcovhsp_sum=390.0:qend_avg=113.5:qend_max=148.0:qend_min=99.0:qend_std=23.130067012440755:qend_sum=454.0:qstart_avg=3.0:qstart_max=5.0:qstart_min=1.0:qstart_std=1.8257418583505538:qstart_sum=12.0:ref_name_counter=GB_GCA_017308135.1_protein.faa_JAFKFM010000015.1_49@PF00015_full_PFAM.504.673--1||RS_GCF_001006805.1_protein.faa_NZ_LN811357.1_319@PF00015_full_PFAM.364.541--1||RS_GCF_004212635.1_protein.faa_NZ_PSRT01000179.1_6@PF00015_full_PFAM.476.654--1||RS_GCF_900184795.1_protein.faa_NZ_FXXN01000025.1_482@PF00015_full_PFAM.366.535--1:scovhsp_avg=64.55:scovhsp_max=85.8:scovhsp_min=55.4:scovhsp_std=14.242073819028835:scovhsp_sum=258.2:send_avg=128.0:send_max=155.0:send_min=104.0:send_std=26.267851073127396:send_sum=512.0:sstart_avg=17.5:sstart_max=43.0:sstart_min=6.0:sstart_std=17.13670524536927:sstart_sum=70.0],fdc2c293-3fd5-5819-9c2a-a90b2161d8e9_2@MCPsignal.37.135:0.019779[&&NHX:Sample=rhiztom1:Type=capture:besthit=73.2:bitscore=129.0:capture_class=c__Clostridia:capture_domain=d__Bacteria:capture_family=f__Oscillospiraceae:capture_genus=g__ER4:capture_order=o__Oscillospirales:capture_phylum=p__Firmicutes_A:capture_species=s__ER4 sp015068395:evalue=4.29e-39:gapopen=0.0:heptad=MCP-38H:length=97.0:mismatch=26.0:qcovhsp=99.0:qend=98.0:qstart=2.0:ref_name=RS_GCF_900184795.1_protein.faa_NZ_FXXN01000025.1_482@PF00015_full_PFAM.366.535:scovhsp=57.4:send=104.0:sstart=8.0])1:0.227658[&&NHX:Sample_counter=rhiztom1--3||rhiztom2--1||rhiztom3--2:Type_counter=capture--6:besthit_avg=71.16000000000001:besthit_max=76.9:besthit_min=64.6:besthit_std=4.9571160970871:besthit_sum=355.80000000000007:bitscore_avg=134.4:bitscore_max=169.0:bitscore_min=109.0:bitscore_std=21.67487024182613:bitscore_sum=672.0:capture_class_counter=c__Alphaproteobacteria--2||c__Clostridia--2||c__Gemmatimonadetes--1||c__Negativicutes--1:capture_domain_counter=d__Bacteria--6:capture_family_counter=f__Beijerinckiaceae--1||f__Dongiaceae--1||f__GWC2-71-9--1||f__Oscillospiraceae--2||f__Selenomonadaceae--1:capture_genus_counter=g__20CM-2-65-7--1||g__Dongia--1||g__ER4--2||g__Quinella--1||g__RH-AL1--1:capture_order_counter=o__Dongiales--1||o__Gemmatimonadales--1||o__Oscillospirales--2||o__Rhizobiales--1||o__Selenomonadales--1:capture_phylum_counter=p__Firmicutes_A--2||p__Firmicutes_C--1||p__Gemmatimonadota--1||p__Proteobacteria--2:capture_species_counter=s__20CM-2-65-7 sp003222195--1||s__Dongia sp016794165--1||s__ER4 sp015068395--2||s__Quinella sp905233325--1||s__RH-AL1 sp901457705--1:evalue_avg=6.70000010234e-32:evalue_max=3.35e-31:evalue_min=7.59e-54:evalue_std=1.4981655392038794e-31:evalue_sum=3.35000005117e-31:gapopen_avg=0.0:gapopen_max=0.0:gapopen_min=0.0:gapopen_std=0.0:gapopen_sum=0.0:gtdb_class_counter=:gtdb_domain_counter=:gtdb_family_counter=:gtdb_genus_counter=:gtdb_order_counter=:gtdb_phylum_counter=:gtdb_species_counter=:heptad_counter=MCP-38H--6:lbd_counter=:length_avg=108.6:length_max=145.0:length_min=97.0:length_std=20.525593779474445:length_sum=543.0:mismatch_avg=31.6:mismatch_max=47.0:mismatch_min=24.0:mismatch_std=9.607288899580361:mismatch_sum=158.0:name=N796383:qcovhsp_avg=97.8:qcovhsp_max=100.0:qcovhsp_min=96.1:qcovhsp_std=1.6385969608173947:qcovhsp_sum=489.0:qend_avg=110.4:qend_max=148.0:qend_min=98.0:qend_std=21.196697856034085:qend_sum=552.0:qstart_avg=2.8:qstart_max=5.0:qstart_min=1.0:qstart_std=1.6431676725154984:qstart_sum=14.0:ref_name_counter=GB_GCA_017308135.1_protein.faa_JAFKFM010000015.1_49@PF00015_full_PFAM.504.673--1||RS_GCF_001006805.1_protein.faa_NZ_LN811357.1_319@PF00015_full_PFAM.364.541--1||RS_GCF_004212635.1_protein.faa_NZ_PSRT01000179.1_6@PF00015_full_PFAM.476.654--1||RS_GCF_900184795.1_protein.faa_NZ_FXXN01000025.1_482@PF00015_full_PFAM.366.535--2:scovhsp_avg=63.11999999999999:scovhsp_max=85.8:scovhsp_min=55.4:scovhsp_std=12.741742424017211:scovhsp_sum=315.59999999999997:send_avg=123.2:send_max=155.0:send_min=104.0:send_std=25.1535285795055:send_sum=616.0:sstart_avg=15.6:sstart_max=43.0:sstart_min=6.0:sstart_std=15.43696861433617:sstart_sum=78.0],((GB_GCA_005144965.1_protein.faa_CP039704.1_782@PF00015_full_PFAM.194.462:0.529327[&&NHX:Type=GTDB:gtdb_class=c__Alphaproteobacteria:gtdb_domain=d__Bacteria:gtdb_family=f__Sphingomonadaceae:gtdb_genus=g__Hankyongella:gtdb_order=o__Sphingomonadales:gtdb_phylum=p__Proteobacteria:gtdb_species=s__Hankyongella ginsenosidimutans:heptad=MCP-38H:species=d__Bacteria_p__Proteobacteria_c__Alphaproteobacteria_o__Sphingomonadales_f__Sphingomonadaceae_g__Hankyongella_s__Hankyongella ginsenosidimutans],(((RS_GCF_003966125.1_protein.faa_NZ_RXMA01000022.1_28@PF00015_full_PFAM.476.651:0.0520853[&&NHX:Type=GTDB:gtdb_class=c__Alphaproteobacteria:gtdb_domain=d__Bacteria:gtdb_family=f__Azospirillaceae:gtdb_genus=g__Azospirillum:gtdb_order=o__Azospirillales:gtdb_phylum=p__Proteobacteria:gtdb_species=s__Azospirillum griseum:heptad=MCP-38H:species=d__Bacteria_p__Proteobacteria_c__Alphaproteobacteria_o__Azospirillales_f__Azospirillaceae_g__Azospirillum_s__Azospirillum griseum],RS_GCF_003590795.1_protein.faa_NZ_QYUL01000005.1_50@PF00015_full_PFAM.476.646:0.0719623[&&NHX:Type=GTDB:gtdb_class=c__Alphaproteobacteria:gtdb_domain=d__Bacteria:gtdb_family=f__Azospirillaceae:gtdb_genus=g__Azospirillum:gtdb_order=o__Azospirillales:gtdb_phylum=p__Proteobacteria:gtdb_species=s__Azospirillum sp003590795:heptad=MCP-38H:species=d__Bacteria_p__Proteobacteria_c__Alphaproteobacteria_o__Azospirillales_f__Azospirillaceae_g__Azospirillum_s__Azospirillum sp003590795])1:0.370441[&&NHX:Sample_counter=:Type_counter=GTDB--2:capture_class_counter=:capture_domain_counter=:capture_family_counter=:capture_genus_counter=:capture_order_counter=:capture_phylum_counter=:capture_species_counter=:evoltype=D:gtdb_class_counter=c__Alphaproteobacteria--2:gtdb_domain_counter=d__Bacteria--2:gtdb_family_counter=f__Azospirillaceae--2:gtdb_genus_counter=g__Azospirillum--2:gtdb_order_counter=o__Azospirillales--2:gtdb_phylum_counter=p__Proteobacteria--2:gtdb_species_counter=s__Azospirillum griseum--1||s__Azospirillum sp003590795--1:heptad_counter=MCP-38H--2:lbd_counter=:lca=d__Bacteria:lca_tree=g__Azospirillum:name=N796387:ref_name_counter=],(RS_GCF_003116015.1_protein.faa_NZ_LGQZ01000085.1_20@PF00015_full_PFAM.369.557:0.142396[&&NHX:Type=GTDB:gtdb_class=c__Alphaproteobacteria:gtdb_domain=d__Bacteria:gtdb_family=f__Azospirillaceae:gtdb_genus=g__Azospirillum:gtdb_order=o__Azospirillales:gtdb_phylum=p__Proteobacteria:gtdb_species=s__Azospirillum sp003116015:heptad=MCP-38H:species=d__Bacteria_p__Proteobacteria_c__Alphaproteobacteria_o__Azospirillales_f__Azospirillaceae_g__Azospirillum_s__Azospirillum sp003116015],(RS_GCF_003119195.2_protein.faa_NZ_CP022260.1_226@PF00015_full_PFAM.373.557:0.0685877[&&NHX:Type=GTDB:gtdb_class=c__Alphaproteobacteria:gtdb_domain=d__Bacteria:gtdb_family=f__Azospirillaceae:gtdb_genus=g__Azospirillum:gtdb_order=o__Azospirillales:gtdb_phylum=p__Proteobacteria:gtdb_species=s__Azospirillum baldaniorum:heptad=MCP-38H:species=d__Bacteria_p__Proteobacteria_c__Alphaproteobacteria_o__Azospirillales_f__Azospirillaceae_g__Azospirillum_s__Azospirillum baldaniorum],RS_GCF_003130795.1_protein.faa_NZ_CP029353.1_77@PF00015_full_PFAM.372.560:0.0646049[&&NHX:Type=GTDB:gtdb_class=c__Alphaproteobacteria:gtdb_domain=d__Bacteria:gtdb_family=f__Azospirillaceae:gtdb_genus=g__Azospirillum:gtdb_order=o__Azospirillales:gtdb_phylum=p__Proteobacteria:gtdb_species=s__Azospirillum thermophilum:heptad=MCP-38H:species=d__Bacteria_p__Proteobacteria_c__Alphaproteobacteria_o__Azospirillales_f__Azospirillaceae_g__Azospirillum_s__Azospirillum thermophilum])0.952:0.0844999[&&NHX:Sample_counter=:Type_counter=GTDB--2:capture_class_counter=:capture_domain_counter=:capture_family_counter=:capture_genus_counter=:capture_order_counter=:capture_phylum_counter=:capture_species_counter=:evoltype=D:gtdb_class_counter=c__Alphaproteobacteria--2:gtdb_domain_counter=d__Bacteria--2:gtdb_family_counter=f__Azospirillaceae--2:gtdb_genus_counter=g__Azospirillum--2:gtdb_order_counter=o__Azospirillales--2:gtdb_phylum_counter=p__Proteobacteria--2:gtdb_species_counter=s__Azospirillum baldaniorum--1||s__Azospirillum thermophilum--1:heptad_counter=MCP-38H--2:lbd_counter=:lca=d__Bacteria:lca_tree=g__Azospirillum:name=N796391:ref_name_counter=])0.82:0.0502873[&&NHX:Sample_counter=:Type_counter=GTDB--3:capture_class_counter=:capture_domain_counter=:capture_family_counter=:capture_genus_counter=:capture_order_counter=:capture_phylum_counter=:capture_species_counter=:evoltype=D:gtdb_class_counter=c__Alphaproteobacteria--3:gtdb_domain_counter=d__Bacteria--3:gtdb_family_counter=f__Azospirillaceae--3:gtdb_genus_counter=g__Azospirillum--3:gtdb_order_counter=o__Azospirillales--3:gtdb_phylum_counter=p__Proteobacteria--3:gtdb_species_counter=s__Azospirillum baldaniorum--1||s__Azospirillum sp003116015--1||s__Azospirillum thermophilum--1:heptad_counter=MCP-38H--3:lbd_counter=:lca=d__Bacteria:lca_tree=g__Azospirillum:name=N796392:ref_name_counter=])0.705:0.0510914[&&NHX:Sample_counter=:Type_counter=GTDB--5:capture_class_counter=:capture_domain_counter=:capture_family_counter=:capture_genus_counter=:capture_order_counter=:capture_phylum_counter=:capture_species_counter=:evoltype=D:gtdb_class_counter=c__Alphaproteobacteria--5:gtdb_domain_counter=d__Bacteria--5:gtdb_family_counter=f__Azospirillaceae--5:gtdb_genus_counter=g__Azospirillum--5:gtdb_order_counter=o__Azospirillales--5:gtdb_phylum_counter=p__Proteobacteria--5:gtdb_species_counter=s__Azospirillum baldaniorum--1||s__Azospirillum griseum--1||s__Azospirillum sp003116015--1||s__Azospirillum sp003590795--1||s__Azospirillum thermophilum--1:heptad_counter=MCP-38H--5:lbd_counter=:lca=d__Bacteria:lca_tree=g__Azospirillum:name=N796393:ref_name_counter=],(c27346d7-e415-4bbb-bbbc-4fece61d54c1_4@MCPsignal.1.533.595:0.0391154[&&NHX:Sample=rhizpot3:Type=capture:capture_class=c__Actinomycetia:capture_domain=d__Bacteria:capture_family=f__Geodermatophilaceae:capture_genus=g__Blastococcus:capture_order=o__Mycobacteriales:capture_phylum=p__Actinobacteriota:capture_species=s__Blastococcus sp900102115:heptad=MCP-38H],(ba6ce4ab-9e66-496c-9934-44ef51f28545_5@MCPsignal.88.195:0.00791734[&&NHX:Sample=rhizpot1:Type=capture:capture_class=c__Alphaproteobacteria:capture_domain=d__Bacteria:capture_family=f__Azospirillaceae:capture_genus=g__Azospirillum:capture_order=o__Azospirillales:capture_phylum=p__Proteobacteria:capture_species=s__Azospirillum sp003115975:heptad=MCP-38H],(181de9a0-b5e8-472c-873c-149cabe94f38_4@MCPsignal.159.314:0.00967392[&&NHX:Sample=rhizpot1:Type=capture:capture_class=c__Alphaproteobacteria:capture_domain=d__Bacteria:capture_family=f__Azospirillaceae:capture_genus=g__Azospirillum:capture_order=o__Azospirillales:capture_phylum=p__Proteobacteria:capture_species=s__Azospirillum sp003115975:heptad=MCP-38H],(5e6d787e-7764-4dec-a7c9-a66d1d37fc26_1@MCPsignal.273.401:0.0208922[&&NHX:Sample=rhizpot1:Type=capture:capture_class=c__Alphaproteobacteria:capture_domain=d__Bacteria:capture_family=f__Azospirillaceae:capture_genus=g__Azospirillum:capture_order=o__Azospirillales:capture_phylum=p__Proteobacteria:capture_species=s__Azospirillum sp003115975:heptad=MCP-38H],(c108b0f9-a51d-49b7-9f1e-5acf52e804e3_3@MCPsignal.98.254:0.00485453[&&NHX:Sample=rhizpot1:Type=capture:capture_class=c__Gammaproteobacteria:capture_domain=d__Bacteria:capture_family=f__Pseudomonadaceae:capture_genus=g__Pseudomonas:capture_order=o__Pseudomonadales:capture_phylum=p__Proteobacteria:capture_species=s__Pseudomonas nitroreducens_A:heptad=MCP-38H],(503af787-13bf-42ce-acf8-ec28915d7b40_5@MCPsignal.160.257:0.0508772[&&NHX:Sample=rhizpot1:Type=capture:capture_class=c__Gammaproteobacteria:capture_domain=d__Bacteria:capture_family=f__Pseudomonadaceae:capture_genus=g__Pseudomonas:capture_order=o__Pseudomonadales:capture_phylum=p__Proteobacteria:capture_species=s__Pseudomonas nitroreducens_A:heptad=MCP-38H],f1c17afb-04a6-4b7b-a5cd-3afabe0e4d06_4@MCPsignal.215.372:0.0047264[&&NHX:Sample=rhizpot3:Type=capture:capture_class=c__Alphaproteobacteria:capture_domain=d__Bacteria:capture_family=f__Azospirillaceae:capture_genus=g__BOG-933:capture_order=o__Azospirillales:capture_phylum=p__Proteobacteria:capture_species=s__BOG-933 sp003165295:heptad=MCP-38H])0:5e-09[&&NHX:Sample_counter=rhizpot1--1||rhizpot3--1:Type_counter=capture--2:capture_class_counter=c__Alphaproteobacteria--1||c__Gammaproteobacteria--1:capture_domain_counter=d__Bacteria--2:capture_family_counter=f__Azospirillaceae--1||f__Pseudomonadaceae--1:capture_genus_counter=g__BOG-933--1||g__Pseudomonas--1:capture_order_counter=o__Azospirillales--1||o__Pseudomonadales--1:capture_phylum_counter=p__Proteobacteria--2:capture_species_counter=s__BOG-933 sp003165295--1||s__Pseudomonas nitroreducens_A--1:gtdb_class_counter=:gtdb_domain_counter=:gtdb_family_counter=:gtdb_genus_counter=:gtdb_order_counter=:gtdb_phylum_counter=:gtdb_species_counter=:heptad_counter=MCP-38H--2:lbd_counter=:name=N796401:ref_name_counter=])0:5e-09[&&NHX:Sample_counter=rhizpot1--2||rhizpot3--1:Type_counter=capture--3:capture_class_counter=c__Alphaproteobacteria--1||c__Gammaproteobacteria--2:capture_domain_counter=d__Bacteria--3:capture_family_counter=f__Azospirillaceae--1||f__Pseudomonadaceae--2:capture_genus_counter=g__BOG-933--1||g__Pseudomonas--2:capture_order_counter=o__Azospirillales--1||o__Pseudomonadales--2:capture_phylum_counter=p__Proteobacteria--3:capture_species_counter=s__BOG-933 sp003165295--1||s__Pseudomonas nitroreducens_A--2:gtdb_class_counter=:gtdb_domain_counter=:gtdb_family_counter=:gtdb_genus_counter=:gtdb_order_counter=:gtdb_phylum_counter=:gtdb_species_counter=:heptad_counter=MCP-38H--3:lbd_counter=:name=N796402:ref_name_counter=])0:5e-09[&&NHX:Sample_counter=rhizpot1--3||rhizpot3--1:Type_counter=capture--4:capture_class_counter=c__Alphaproteobacteria--2||c__Gammaproteobacteria--2:capture_domain_counter=d__Bacteria--4:capture_family_counter=f__Azospirillaceae--2||f__Pseudomonadaceae--2:capture_genus_counter=g__Azospirillum--1||g__BOG-933--1||g__Pseudomonas--2:capture_order_counter=o__Azospirillales--2||o__Pseudomonadales--2:capture_phylum_counter=p__Proteobacteria--4:capture_species_counter=s__Azospirillum sp003115975--1||s__BOG-933 sp003165295--1||s__Pseudomonas nitroreducens_A--2:gtdb_class_counter=:gtdb_domain_counter=:gtdb_family_counter=:gtdb_genus_counter=:gtdb_order_counter=:gtdb_phylum_counter=:gtdb_species_counter=:heptad_counter=MCP-38H--4:lbd_counter=:name=N796403:ref_name_counter=])0:5e-09[&&NHX:Sample_counter=rhizpot1--4||rhizpot3--1:Type_counter=capture--5:capture_class_counter=c__Alphaproteobacteria--3||c__Gammaproteobacteria--2:capture_domain_counter=d__Bacteria--5:capture_family_counter=f__Azospirillaceae--3||f__Pseudomonadaceae--2:capture_genus_counter=g__Azospirillum--2||g__BOG-933--1||g__Pseudomonas--2:capture_order_counter=o__Azospirillales--3||o__Pseudomonadales--2:capture_phylum_counter=p__Proteobacteria--5:capture_species_counter=s__Azospirillum sp003115975--2||s__BOG-933 sp003165295--1||s__Pseudomonas nitroreducens_A--2:gtdb_class_counter=:gtdb_domain_counter=:gtdb_family_counter=:gtdb_genus_counter=:gtdb_order_counter=:gtdb_phylum_counter=:gtdb_species_counter=:heptad_counter=MCP-38H--5:lbd_counter=:name=N796404:ref_name_counter=])0:5e-09[&&NHX:Sample_counter=rhizpot1--5||rhizpot3--1:Type_counter=capture--6:capture_class_counter=c__Alphaproteobacteria--4||c__Gammaproteobacteria--2:capture_domain_counter=d__Bacteria--6:capture_family_counter=f__Azospirillaceae--4||f__Pseudomonadaceae--2:capture_genus_counter=g__Azospirillum--3||g__BOG-933--1||g__Pseudomonas--2:capture_order_counter=o__Azospirillales--4||o__Pseudomonadales--2:capture_phylum_counter=p__Proteobacteria--6:capture_species_counter=s__Azospirillum sp003115975--3||s__BOG-933 sp003165295--1||s__Pseudomonas nitroreducens_A--2:gtdb_class_counter=:gtdb_domain_counter=:gtdb_family_counter=:gtdb_genus_counter=:gtdb_order_counter=:gtdb_phylum_counter=:gtdb_species_counter=:heptad_counter=MCP-38H--6:lbd_counter=:name=N796405:ref_name_counter=])0.997:0.197929[&&NHX:Sample_counter=rhizpot1--5||rhizpot3--2:Type_counter=capture--7:capture_class_counter=c__Actinomycetia--1||c__Alphaproteobacteria--4||c__Gammaproteobacteria--2:capture_domain_counter=d__Bacteria--7:capture_family_counter=f__Azospirillaceae--4||f__Geodermatophilaceae--1||f__Pseudomonadaceae--2:capture_genus_counter=g__Azospirillum--3||g__BOG-933--1||g__Blastococcus--1||g__Pseudomonas--2:capture_order_counter=o__Azospirillales--4||o__Mycobacteriales--1||o__Pseudomonadales--2:capture_phylum_counter=p__Actinobacteriota--1||p__Proteobacteria--6:capture_species_counter=s__Azospirillum sp003115975--3||s__BOG-933 sp003165295--1||s__Blastococcus sp900102115--1||s__Pseudomonas nitroreducens_A--2:gtdb_class_counter=:gtdb_domain_counter=:gtdb_family_counter=:gtdb_genus_counter=:gtdb_order_counter=:gtdb_phylum_counter=:gtdb_species_counter=:heptad_counter=MCP-38H--7:lbd_counter=:name=N796406:ref_name_counter=])0.724:0.125792[&&NHX:Sample_counter=rhizpot1--5||rhizpot3--2:Type_counter=GTDB--5||capture--7:capture_class_counter=c__Actinomycetia--1||c__Alphaproteobacteria--4||c__Gammaproteobacteria--2:capture_domain_counter=d__Bacteria--7:capture_family_counter=f__Azospirillaceae--4||f__Geodermatophilaceae--1||f__Pseudomonadaceae--2:capture_genus_counter=g__Azospirillum--3||g__BOG-933--1||g__Blastococcus--1||g__Pseudomonas--2:capture_order_counter=o__Azospirillales--4||o__Mycobacteriales--1||o__Pseudomonadales--2:capture_phylum_counter=p__Actinobacteriota--1||p__Proteobacteria--6:capture_species_counter=s__Azospirillum sp003115975--3||s__BOG-933 sp003165295--1||s__Blastococcus sp900102115--1||s__Pseudomonas nitroreducens_A--2:gtdb_class_counter=c__Alphaproteobacteria--5:gtdb_domain_counter=d__Bacteria--5:gtdb_family_counter=f__Azospirillaceae--5:gtdb_genus_counter=g__Azospirillum--5:gtdb_order_counter=o__Azospirillales--5:gtdb_phylum_counter=p__Proteobacteria--5:gtdb_species_counter=s__Azospirillum baldaniorum--1||s__Azospirillum griseum--1||s__Azospirillum sp003116015--1||s__Azospirillum sp003590795--1||s__Azospirillum thermophilum--1:heptad_counter=MCP-38H--12:lbd_counter=:lca_tree=g__Azospirillum:name=N796407:ref_name_counter=])0.891:0.14028[&&NHX:Sample_counter=rhizpot1--5||rhizpot3--2:Type_counter=GTDB--6||capture--7:capture_class_counter=c__Actinomycetia--1||c__Alphaproteobacteria--4||c__Gammaproteobacteria--2:capture_domain_counter=d__Bacteria--7:capture_family_counter=f__Azospirillaceae--4||f__Geodermatophilaceae--1||f__Pseudomonadaceae--2:capture_genus_counter=g__Azospirillum--3||g__BOG-933--1||g__Blastococcus--1||g__Pseudomonas--2:capture_order_counter=o__Azospirillales--4||o__Mycobacteriales--1||o__Pseudomonadales--2:capture_phylum_counter=p__Actinobacteriota--1||p__Proteobacteria--6:capture_species_counter=s__Azospirillum sp003115975--3||s__BOG-933 sp003165295--1||s__Blastococcus sp900102115--1||s__Pseudomonas nitroreducens_A--2:gtdb_class_counter=c__Alphaproteobacteria--6:gtdb_domain_counter=d__Bacteria--6:gtdb_family_counter=f__Azospirillaceae--5||f__Sphingomonadaceae--1:gtdb_genus_counter=g__Azospirillum--5||g__Hankyongella--1:gtdb_order_counter=o__Azospirillales--5||o__Sphingomonadales--1:gtdb_phylum_counter=p__Proteobacteria--6:gtdb_species_counter=s__Azospirillum baldaniorum--1||s__Azospirillum griseum--1||s__Azospirillum sp003116015--1||s__Azospirillum sp003590795--1||s__Azospirillum thermophilum--1||s__Hankyongella ginsenosidimutans--1:heptad_counter=MCP-38H--13:lbd_counter=:lca_tree=c__Alphaproteobacteria:name=N796408:ref_name_counter=],(RS_GCF_000429625.1_protein.faa_NZ_AUCF01000005.1_65@PF00015_full_PFAM.242.420:0.107346[&&NHX:Type=GTDB:gtdb_class=c__Alphaproteobacteria:gtdb_domain=d__Bacteria:gtdb_family=f__Azospirillaceae:gtdb_genus=g__Azospirillum:gtdb_order=o__Azospirillales:gtdb_phylum=p__Proteobacteria:gtdb_species=s__Azospirillum halopraeferens:heptad=MCP-38H:species=d__Bacteria_p__Proteobacteria_c__Alphaproteobacteria_o__Azospirillales_f__Azospirillaceae_g__Azospirillum_s__Azospirillum halopraeferens],(RS_GCF_003116015.1_protein.faa_NZ_LGQZ01000077.1_44@PF00015_full_PFAM.240.423:0.0795795[&&NHX:Type=GTDB:gtdb_class=c__Alphaproteobacteria:gtdb_domain=d__Bacteria:gtdb_family=f__Azospirillaceae:gtdb_genus=g__Azospirillum:gtdb_order=o__Azospirillales:gtdb_phylum=p__Proteobacteria:gtdb_species=s__Azospirillum sp003116015:heptad=MCP-38H:species=d__Bacteria_p__Proteobacteria_c__Alphaproteobacteria_o__Azospirillales_f__Azospirillaceae_g__Azospirillum_s__Azospirillum sp003116015],((RS_GCF_017876165.1_protein.faa_NZ_JAGINQ010000006.1_229@PF00015_full_PFAM.246.425:0.0294961[&&NHX:Type=GTDB:gtdb_class=c__Alphaproteobacteria:gtdb_domain=d__Bacteria:gtdb_family=f__Azospirillaceae:gtdb_genus=g__Azospirillum:gtdb_order=o__Azospirillales:gtdb_phylum=p__Proteobacteria:gtdb_species=s__Azospirillum soli:heptad=MCP-38H:species=d__Bacteria_p__Proteobacteria_c__Alphaproteobacteria_o__Azospirillales_f__Azospirillaceae_g__Azospirillum_s__Azospirillum soli],(RS_GCF_017876155.1_protein.faa_NZ_JAGINP010000014.1_67@PF00015_full_PFAM.243.420:0.0428802[&&NHX:Type=GTDB:gtdb_class=c__Alphaproteobacteria:gtdb_domain=d__Bacteria:gtdb_family=f__Azospirillaceae:gtdb_genus=g__Azospirillum:gtdb_order=o__Azospirillales:gtdb_phylum=p__Proteobacteria:gtdb_species=s__Azospirillum rugosum:heptad=MCP-38H:species=d__Bacteria_p__Proteobacteria_c__Alphaproteobacteria_o__Azospirillales_f__Azospirillaceae_g__Azospirillum_s__Azospirillum rugosum],(RS_GCF_008365375.1_protein.faa_NZ_QOKW01000055.1_3@PF00015_full_PFAM.243.424:0.0123386[&&NHX:Type=GTDB:gtdb_class=c__Alphaproteobacteria:gtdb_domain=d__Bacteria:gtdb_family=f__Azospirillaceae:gtdb_genus=g__Azospirillum:gtdb_order=o__Azospirillales:gtdb_phylum=p__Proteobacteria:gtdb_species=s__Azospirillum sp008365375:heptad=MCP-38H:species=d__Bacteria_p__Proteobacteria_c__Alphaproteobacteria_o__Azospirillales_f__Azospirillaceae_g__Azospirillum_s__Azospirillum sp008365375],(((((RS_GCF_007827815.1_protein.faa_NZ_VITH01000012.1_72@PF00015_full_PFAM.242.421:0.00424824[&&NHX:Type=GTDB:gtdb_class=c__Alphaproteobacteria:gtdb_domain=d__Bacteria:gtdb_family=f__Azospirillaceae:gtdb_genus=g__Azospirillum:gtdb_order=o__Azospirillales:gtdb_phylum=p__Proteobacteria:gtdb_species=s__Azospirillum brasilense_C:heptad=MCP-38H:species=d__Bacteria_p__Proteobacteria_c__Alphaproteobacteria_o__Azospirillales_f__Azospirillaceae_g__Azospirillum_s__Azospirillum brasilense_C],RS_GCF_002245955.1_protein.faa_NZ_NOWT01000028.1_44@PF00015_full_PFAM.242.420:0.00427943[&&NHX:Type=GTDB:gtdb_class=c__Alphaproteobacteria:gtdb_domain=d__Bacteria:gtdb_family=f__Azospirillaceae:gtdb_genus=g__Azospirillum:gtdb_order=o__Azospirillales:gtdb_phylum=p__Proteobacteria:gtdb_species=s__Azospirillum brasilense_A:heptad=MCP-38H:species=d__Bacteria_p__Proteobacteria_c__Alphaproteobacteria_o__Azospirillales_f__Azospirillaceae_g__Azospirillum_s__Azospirillum brasilense_A])0.786:0.0042402[&&NHX:Sample_counter=:Type_counter=GTDB--2:capture_class_counter=:capture_domain_counter=:capture_family_counter=:capture_genus_counter=:capture_order_counter=:capture_phylum_counter=:capture_species_counter=:evoltype=D:gtdb_class_counter=c__Alphaproteobacteria--2:gtdb_domain_counter=d__Bacteria--2:gtdb_family_counter=f__Azospirillaceae--2:gtdb_genus_counter=g__Azospirillum--2:gtdb_order_counter=o__Azospirillales--2:gtdb_phylum_counter=p__Proteobacteria--2:gtdb_species_counter=s__Azospirillum brasilense_A--1||s__Azospirillum brasilense_C--1:heptad_counter=MCP-38H--2:lbd_counter=:lca=d__Bacteria:lca_tree=g__Azospirillum:name=N796416:ref_name_counter=],((RS_GCF_003119195.2_protein.faa_NZ_CP022253.1_2332@PF00015_full_PFAM.243.422:0[&&NHX:Type=GTDB:gtdb_class=c__Alphaproteobacteria:gtdb_domain=d__Bacteria:gtdb_family=f__Azospirillaceae:gtdb_genus=g__Azospirillum:gtdb_order=o__Azospirillales:gtdb_phylum=p__Proteobacteria:gtdb_species=s__Azospirillum baldaniorum:heptad=MCP-38H:species=d__Bacteria_p__Proteobacteria_c__Alphaproteobacteria_o__Azospirillales_f__Azospirillaceae_g__Azospirillum_s__Azospirillum baldaniorum],RS_GCF_007827795.1_protein.faa_NZ_VITI01000001.1_108@PF00015_full_PFAM.243.422:0[&&NHX:Type=GTDB:gtdb_class=c__Alphaproteobacteria:gtdb_domain=d__Bacteria:gtdb_family=f__Azospirillaceae:gtdb_genus=g__Azospirillum:gtdb_order=o__Azospirillales:gtdb_phylum=p__Proteobacteria:gtdb_species=s__Azospirillum brasilense_E:heptad=MCP-38H:species=d__Bacteria_p__Proteobacteria_c__Alphaproteobacteria_o__Azospirillales_f__Azospirillaceae_g__Azospirillum_s__Azospirillum brasilense_E]):5e-09[&&NHX:Sample_counter=:Type_counter=GTDB--2:capture_class_counter=:capture_domain_counter=:capture_family_counter=:capture_genus_counter=:capture_order_counter=:capture_phylum_counter=:capture_species_counter=:evoltype=D:gtdb_class_counter=c__Alphaproteobacteria--2:gtdb_domain_counter=d__Bacteria--2:gtdb_family_counter=f__Azospirillaceae--2:gtdb_genus_counter=g__Azospirillum--2:gtdb_order_counter=o__Azospirillales--2:gtdb_phylum_counter=p__Proteobacteria--2:gtdb_species_counter=s__Azospirillum baldaniorum--1||s__Azospirillum brasilense_E--1:heptad_counter=MCP-38H--2:lbd_counter=:lca=d__Bacteria:lca_tree=g__Azospirillum:name=N796419:ref_name_counter=],(RS_GCF_003119115.1_protein.faa_NZ_CP022364.1_883@PF00015_full_PFAM.242.421:0.00422517[&&NHX:Type=GTDB:gtdb_class=c__Alphaproteobacteria:gtdb_domain=d__Bacteria:gtdb_family=f__Azospirillaceae:gtdb_genus=g__Azospirillum:gtdb_order=o__Azospirillales:gtdb_phylum=p__Proteobacteria:gtdb_species=s__Azospirillum sp003119115:heptad=MCP-38H:species=d__Bacteria_p__Proteobacteria_c__Alphaproteobacteria_o__Azospirillales_f__Azospirillaceae_g__Azospirillum_s__Azospirillum sp003119115],RS_GCF_003349955.1_protein.faa_NZ_QLKQ01000029.1_25@PF00015_full_PFAM.242.421:5e-09[&&NHX:Type=GTDB:gtdb_class=c__Alphaproteobacteria:gtdb_domain=d__Bacteria:gtdb_family=f__Azospirillaceae:gtdb_genus=g__Azospirillum:gtdb_order=o__Azospirillales:gtdb_phylum=p__Proteobacteria:gtdb_species=s__Azospirillum brasilense_B:heptad=MCP-38H:species=d__Bacteria_p__Proteobacteria_c__Alphaproteobacteria_o__Azospirillales_f__Azospirillaceae_g__Azospirillum_s__Azospirillum brasilense_B])0.914:0.00422971[&&NHX:Sample_counter=:Type_counter=GTDB--2:capture_class_counter=:capture_domain_counter=:capture_family_counter=:capture_genus_counter=:capture_order_counter=:capture_phylum_counter=:capture_species_counter=:evoltype=D:gtdb_class_counter=c__Alphaproteobacteria--2:gtdb_domain_counter=d__Bacteria--2:gtdb_family_counter=f__Azospirillaceae--2:gtdb_genus_counter=g__Azospirillum--2:gtdb_order_counter=o__Azospirillales--2:gtdb_phylum_counter=p__Proteobacteria--2:gtdb_species_counter=s__Azospirillum brasilense_B--1||s__Azospirillum sp003119115--1:heptad_counter=MCP-38H--2:lbd_counter=:lca=d__Bacteria:lca_tree=g__Azospirillum:name=N796422:ref_name_counter=])0:5e-09[&&NHX:Sample_counter=:Type_counter=GTDB--4:capture_class_counter=:capture_domain_counter=:capture_family_counter=:capture_genus_counter=:capture_order_counter=:capture_phylum_counter=:capture_species_counter=:evoltype=D:gtdb_class_counter=c__Alphaproteobacteria--4:gtdb_domain_counter=d__Bacteria--4:gtdb_family_counter=f__Azospirillaceae--4:gtdb_genus_counter=g__Azospirillum--4:gtdb_order_counter=o__Azospirillales--4:gtdb_phylum_counter=p__Proteobacteria--4:gtdb_species_counter=s__Azospirillum baldaniorum--1||s__Azospirillum brasilense_B--1||s__Azospirillum brasilense_E--1||s__Azospirillum sp003119115--1:heptad_counter=MCP-38H--4:lbd_counter=:lca=d__Bacteria:lca_tree=g__Azospirillum:name=N796423:ref_name_counter=])0:5e-09[&&NHX:Sample_counter=:Type_counter=GTDB--6:capture_class_counter=:capture_domain_counter=:capture_family_counter=:capture_genus_counter=:capture_order_counter=:capture_phylum_counter=:capture_species_counter=:evoltype=D:gtdb_class_counter=c__Alphaproteobacteria--6:gtdb_domain_counter=d__Bacteria--6:gtdb_family_counter=f__Azospirillaceae--6:gtdb_genus_counter=g__Azospirillum--6:gtdb_order_counter=o__Azospirillales--6:gtdb_phylum_counter=p__Proteobacteria--6:gtdb_species_counter=s__Azospirillum baldaniorum--1||s__Azospirillum brasilense_A--1||s__Azospirillum brasilense_B--1||s__Azospirillum brasilense_C--1||s__Azospirillum brasilense_E--1||s__Azospirillum sp003119115--1:heptad_counter=MCP-38H--6:lbd_counter=:lca=d__Bacteria:lca_tree=g__Azospirillum:name=N796424:ref_name_counter=],RS_GCF_014192915.1_protein.faa_NZ_JACHYN010000010.1_119@PF00015_full_PFAM.243.422:0.00425058[&&NHX:Type=GTDB:gtdb_class=c__Alphaproteobacteria:gtdb_domain=d__Bacteria:gtdb_family=f__Azospirillaceae:gtdb_genus=g__Azospirillum:gtdb_order=o__Azospirillales:gtdb_phylum=p__Proteobacteria:gtdb_species=s__Azospirillum sp014192915:heptad=MCP-38H:species=d__Bacteria_p__Proteobacteria_c__Alphaproteobacteria_o__Azospirillales_f__Azospirillaceae_g__Azospirillum_s__Azospirillum sp014192915])0.26:0.00426002[&&NHX:Sample_counter=:Type_counter=GTDB--7:capture_class_counter=:capture_domain_counter=:capture_family_counter=:capture_genus_counter=:capture_order_counter=:capture_phylum_counter=:capture_species_counter=:evoltype=D:gtdb_class_counter=c__Alphaproteobacteria--7:gtdb_domain_counter=d__Bacteria--7:gtdb_family_counter=f__Azospirillaceae--7:gtdb_genus_counter=g__Azospirillum--7:gtdb_order_counter=o__Azospirillales--7:gtdb_phylum_counter=p__Proteobacteria--7:gtdb_species_counter=s__Azospirillum baldaniorum--1||s__Azospirillum brasilense_A--1||s__Azospirillum brasilense_B--1||s__Azospirillum brasilense_C--1||s__Azospirillum brasilense_E--1||s__Azospirillum sp003119115--1||s__Azospirillum sp014192915--1:heptad_counter=MCP-38H--7:lbd_counter=:lca=d__Bacteria:lca_tree=g__Azospirillum:name=N796426:ref_name_counter=],RS_GCF_008365405.1_protein.faa_NZ_QOKV01000016.1_45@PF00015_full_PFAM.243.423:0.00421102[&&NHX:Type=GTDB:gtdb_class=c__Alphaproteobacteria:gtdb_domain=d__Bacteria:gtdb_family=f__Azospirillaceae:gtdb_genus=g__Azospirillum:gtdb_order=o__Azospirillales:gtdb_phylum=p__Proteobacteria:gtdb_species=s__Azospirillum brasilense_D:heptad=MCP-38H:species=d__Bacteria_p__Proteobacteria_c__Alphaproteobacteria_o__Azospirillales_f__Azospirillaceae_g__Azospirillum_s__Azospirillum brasilense_D])0.757:0.00455754[&&NHX:Sample_counter=:Type_counter=GTDB--8:capture_class_counter=:capture_domain_counter=:capture_family_counter=:capture_genus_counter=:capture_order_counter=:capture_phylum_counter=:capture_species_counter=:evoltype=D:gtdb_class_counter=c__Alphaproteobacteria--8:gtdb_domain_counter=d__Bacteria--8:gtdb_family_counter=f__Azospirillaceae--8:gtdb_genus_counter=g__Azospirillum--8:gtdb_order_counter=o__Azospirillales--8:gtdb_phylum_counter=p__Proteobacteria--8:gtdb_species_counter=s__Azospirillum baldaniorum--1||s__Azospirillum brasilense_A--1||s__Azospirillum brasilense_B--1||s__Azospirillum brasilense_C--1||s__Azospirillum brasilense_D--1||s__Azospirillum brasilense_E--1||s__Azospirillum sp003119115--1||s__Azospirillum sp014192915--1:heptad_counter=MCP-38H--8:lbd_counter=:lca=d__Bacteria:lca_tree=g__Azospirillum:name=N796428:ref_name_counter=],RS_GCF_001315015.1_protein.faa_NZ_CP012914.1_893@PF00015_full_PFAM.243.421:0.00386932[&&NHX:Type=GTDB:gtdb_class=c__Alphaproteobacteria:gtdb_domain=d__Bacteria:gtdb_family=f__Azospirillaceae:gtdb_genus=g__Azospirillum:gtdb_order=o__Azospirillales:gtdb_phylum=p__Proteobacteria:gtdb_species=s__Azospirillum brasilense:heptad=MCP-38H:species=d__Bacteria_p__Proteobacteria_c__Alphaproteobacteria_o__Azospirillales_f__Azospirillaceae_g__Azospirillum_s__Azospirillum brasilense])0.896:0.0185886[&&NHX:Sample_counter=:Type_counter=GTDB--9:capture_class_counter=:capture_domain_counter=:capture_family_counter=:capture_genus_counter=:capture_order_counter=:capture_phylum_counter=:capture_species_counter=:evoltype=D:gtdb_class_counter=c__Alphaproteobacteria--9:gtdb_domain_counter=d__Bacteria--9:gtdb_family_counter=f__Azospirillaceae--9:gtdb_genus_counter=g__Azospirillum--9:gtdb_order_counter=o__Azospirillales--9:gtdb_phylum_counter=p__Proteobacteria--9:gtdb_species_counter=s__Azospirillum baldaniorum--1||s__Azospirillum brasilense--1||s__Azospirillum brasilense_A--1||s__Azospirillum brasilense_B--1||s__Azospirillum brasilense_C--1||s__Azospirillum brasilense_D--1||s__Azospirillum brasilense_E--1||s__Azospirillum sp003119115--1||s__Azospirillum sp014192915--1:heptad_counter=MCP-38H--9:lbd_counter=:lca=d__Bacteria:lca_tree=g__Azospirillum:name=N796430:ref_name_counter=])0.989:0.0533837[&&NHX:Sample_counter=:Type_counter=GTDB--10:capture_class_counter=:capture_domain_counter=:capture_family_counter=:capture_genus_counter=:capture_order_counter=:capture_phylum_counter=:capture_species_counter=:evoltype=D:gtdb_class_counter=c__Alphaproteobacteria--10:gtdb_domain_counter=d__Bacteria--10:gtdb_family_counter=f__Azospirillaceae--10:gtdb_genus_counter=g__Azospirillum--10:gtdb_order_counter=o__Azospirillales--10:gtdb_phylum_counter=p__Proteobacteria--10:gtdb_species_counter=s__Azospirillum baldaniorum--1||s__Azospirillum brasilense--1||s__Azospirillum brasilense_A--1||s__Azospirillum brasilense_B--1||s__Azospirillum brasilense_C--1||s__Azospirillum brasilense_D--1||s__Azospirillum brasilense_E--1||s__Azospirillum sp003119115--1||s__Azospirillum sp008365375--1||s__Azospirillum sp014192915--1:heptad_counter=MCP-38H--10:lbd_counter=:lca=d__Bacteria:lca_tree=g__Azospirillum:name=N796431:ref_name_counter=])0.921:0.0291553[&&NHX:Sample_counter=:Type_counter=GTDB--11:capture_class_counter=:capture_domain_counter=:capture_family_counter=:capture_genus_counter=:capture_order_counter=:capture_phylum_counter=:capture_species_counter=:evoltype=D:gtdb_class_counter=c__Alphaproteobacteria--11:gtdb_domain_counter=d__Bacteria--11:gtdb_family_counter=f__Azospirillaceae--11:gtdb_genus_counter=g__Azospirillum--11:gtdb_order_counter=o__Azospirillales--11:gtdb_phylum_counter=p__Proteobacteria--11:gtdb_species_counter=s__Azospirillum baldaniorum--1||s__Azospirillum brasilense--1||s__Azospirillum brasilense_A--1||s__Azospirillum brasilense_B--1||s__Azospirillum brasilense_C--1||s__Azospirillum brasilense_D--1||s__Azospirillum brasilense_E--1||s__Azospirillum rugosum--1||s__Azospirillum sp003119115--1||s__Azospirillum sp008365375--1||s__Azospirillum sp014192915--1:heptad_counter=MCP-38H--11:lbd_counter=:lca=d__Bacteria:lca_tree=g__Azospirillum:name=N796432:ref_name_counter=])0.903:0.0276992[&&NHX:Sample_counter=:Type_counter=GTDB--12:capture_class_counter=:capture_domain_counter=:capture_family_counter=:capture_genus_counter=:capture_order_counter=:capture_phylum_counter=:capture_species_counter=:evoltype=D:gtdb_class_counter=c__Alphaproteobacteria--12:gtdb_domain_counter=d__Bacteria--12:gtdb_family_counter=f__Azospirillaceae--12:gtdb_genus_counter=g__Azospirillum--12:gtdb_order_counter=o__Azospirillales--12:gtdb_phylum_counter=p__Proteobacteria--12:gtdb_species_counter=s__Azospirillum baldaniorum--1||s__Azospirillum brasilense--1||s__Azospirillum brasilense_A--1||s__Azospirillum brasilense_B--1||s__Azospirillum brasilense_C--1||s__Azospirillum brasilense_D--1||s__Azospirillum brasilense_E--1||s__Azospirillum rugosum--1||s__Azospirillum soli--1||s__Azospirillum sp003119115--1||s__Azospirillum sp008365375--1||s__Azospirillum sp014192915--1:heptad_counter=MCP-38H--12:lbd_counter=:lca=d__Bacteria:lca_tree=g__Azospirillum:name=N796433:ref_name_counter=],(((((RS_GCF_003966125.1_protein.faa_NZ_RXMA01000044.1_10@PF00015_full_PFAM.242.416:0.0392097[&&NHX:Type=GTDB:gtdb_class=c__Alphaproteobacteria:gtdb_domain=d__Bacteria:gtdb_family=f__Azospirillaceae:gtdb_genus=g__Azospirillum:gtdb_order=o__Azospirillales:gtdb_phylum=p__Proteobacteria:gtdb_species=s__Azospirillum griseum:heptad=MCP-38H:species=d__Bacteria_p__Proteobacteria_c__Alphaproteobacteria_o__Azospirillales_f__Azospirillaceae_g__Azospirillum_s__Azospirillum griseum],RS_GCF_003590795.1_protein.faa_NZ_QYUL01000001.1_1506@PF00015_full_PFAM.242.423:0.0317327[&&NHX:Type=GTDB:gtdb_class=c__Alphaproteobacteria:gtdb_domain=d__Bacteria:gtdb_family=f__Azospirillaceae:gtdb_genus=g__Azospirillum:gtdb_order=o__Azospirillales:gtdb_phylum=p__Proteobacteria:gtdb_species=s__Azospirillum sp003590795:heptad=MCP-38H:species=d__Bacteria_p__Proteobacteria_c__Alphaproteobacteria_o__Azospirillales_f__Azospirillaceae_g__Azospirillum_s__Azospirillum sp003590795])0.984:0.0500121[&&NHX:Sample_counter=:Type_counter=GTDB--2:capture_class_counter=:capture_domain_counter=:capture_family_counter=:capture_genus_counter=:capture_order_counter=:capture_phylum_counter=:capture_species_counter=:evoltype=D:gtdb_class_counter=c__Alphaproteobacteria--2:gtdb_domain_counter=d__Bacteria--2:gtdb_family_counter=f__Azospirillaceae--2:gtdb_genus_counter=g__Azospirillum--2:gtdb_order_counter=o__Azospirillales--2:gtdb_phylum_counter=p__Proteobacteria--2:gtdb_species_counter=s__Azospirillum griseum--1||s__Azospirillum sp003590795--1:heptad_counter=MCP-38H--2:lbd_counter=:lca=d__Bacteria:lca_tree=g__Azospirillum:name=N796436:ref_name_counter=],RS_GCF_003989665.1_protein.faa_NZ_RZIJ01000002.1_78@PF00015_full_PFAM.242.423:0.0281548[&&NHX:Type=GTDB:gtdb_class=c__Alphaproteobacteria:gtdb_domain=d__Bacteria:gtdb_family=f__Azospirillaceae:gtdb_genus=g__Azospirillum:gtdb_order=o__Azospirillales:gtdb_phylum=p__Proteobacteria:gtdb_species=s__Azospirillum doebereinerae:heptad=MCP-38H:species=d__Bacteria_p__Proteobacteria_c__Alphaproteobacteria_o__Azospirillales_f__Azospirillaceae_g__Azospirillum_s__Azospirillum doebereinerae])0.235:0.0118408[&&NHX:Sample_counter=:Type_counter=GTDB--3:capture_class_counter=:capture_domain_counter=:capture_family_counter=:capture_genus_counter=:capture_order_counter=:capture_phylum_counter=:capture_species_counter=:evoltype=D:gtdb_class_counter=c__Alphaproteobacteria--3:gtdb_domain_counter=d__Bacteria--3:gtdb_family_counter=f__Azospirillaceae--3:gtdb_genus_counter=g__Azospirillum--3:gtdb_order_counter=o__Azospirillales--3:gtdb_phylum_counter=p__Proteobacteria--3:gtdb_species_counter=s__Azospirillum doebereinerae--1||s__Azospirillum griseum--1||s__Azospirillum sp003590795--1:heptad_counter=MCP-38H--3:lbd_counter=:lca=d__Bacteria:lca_tree=g__Azospirillum:name=N796438:ref_name_counter=],RS_GCF_017876095.1_protein.faa_NZ_JAGINM010000001.1_379@PF00015_full_PFAM.240.422:0.0231449[&&NHX:Type=GTDB:gtdb_class=c__Alphaproteobacteria:gtdb_domain=d__Bacteria:gtdb_family=f__Azospirillaceae:gtdb_genus=g__Azospirillum:gtdb_order=o__Azospirillales:gtdb_phylum=p__Proteobacteria:gtdb_species=s__Azospirillum agricola:heptad=MCP-38H:species=d__Bacteria_p__Proteobacteria_c__Alphaproteobacteria_o__Azospirillales_f__Azospirillaceae_g__Azospirillum_s__Azospirillum agricola])0.916:0.0224713[&&NHX:Sample_counter=:Type_counter=GTDB--4:capture_class_counter=:capture_domain_counter=:capture_family_counter=:capture_genus_counter=:capture_order_counter=:capture_phylum_counter=:capture_species_counter=:evoltype=D:gtdb_class_counter=c__Alphaproteobacteria--4:gtdb_domain_counter=d__Bacteria--4:gtdb_family_counter=f__Azospirillaceae--4:gtdb_genus_counter=g__Azospirillum--4:gtdb_order_counter=o__Azospirillales--4:gtdb_phylum_counter=p__Proteobacteria--4:gtdb_species_counter=s__Azospirillum agricola--1||s__Azospirillum doebereinerae--1||s__Azospirillum griseum--1||s__Azospirillum sp003590795--1:heptad_counter=MCP-38H--4:lbd_counter=:lca=d__Bacteria:lca_tree=g__Azospirillum:name=N796440:ref_name_counter=],(((RS_GCF_003116095.1_protein.faa_NZ_LGRA01000018.1_557@PF00015_full_PFAM.247.422:0.0214134[&&NHX:Type=GTDB:gtdb_class=c__Alphaproteobacteria:gtdb_domain=d__Bacteria:gtdb_family=f__Azospirillaceae:gtdb_genus=g__Azospirillum:gtdb_order=o__Azospirillales:gtdb_phylum=p__Proteobacteria:gtdb_species=s__Azospirillum sp003116095:heptad=MCP-38H:species=d__Bacteria_p__Proteobacteria_c__Alphaproteobacteria_o__Azospirillales_f__Azospirillaceae_g__Azospirillum_s__Azospirillum sp003116095],((((RS_GCF_004923315.1_protein.faa_NZ_CP039650.1_1833@PF00015_full_PFAM.240.415:0.00880193[&&NHX:Type=GTDB:gtdb_class=c__Alphaproteobacteria:gtdb_domain=d__Bacteria:gtdb_family=f__Azospirillaceae:gtdb_genus=g__Azospirillum:gtdb_order=o__Azospirillales:gtdb_phylum=p__Proteobacteria:gtdb_species=s__Azospirillum sp003116065:heptad=MCP-38H:species=d__Bacteria_p__Proteobacteria_c__Alphaproteobacteria_o__Azospirillales_f__Azospirillaceae_g__Azospirillum_s__Azospirillum sp003116065],(RS_GCF_008364795.1_protein.faa_NZ_VTTM01000001.1_901@PF00015_full_PFAM.253.429:0[&&NHX:Type=GTDB:gtdb_class=c__Alphaproteobacteria:gtdb_domain=d__Bacteria:gtdb_family=f__Azospirillaceae:gtdb_genus=g__Azospirillum:gtdb_order=o__Azospirillales:gtdb_phylum=p__Proteobacteria:gtdb_species=s__Azospirillum oryzae:heptad=MCP-38H:species=d__Bacteria_p__Proteobacteria_c__Alphaproteobacteria_o__Azospirillales_f__Azospirillaceae_g__Azospirillum_s__Azospirillum oryzae],RS_GCF_900177515.1_protein.faa_NZ_FXAK01000007.1_767@PF00015_full_PFAM.228.404:0[&&NHX:Type=GTDB:gtdb_class=c__Alphaproteobacteria:gtdb_domain=d__Bacteria:gtdb_family=f__Azospirillaceae:gtdb_genus=g__Azospirillum:gtdb_order=o__Azospirillales:gtdb_phylum=p__Proteobacteria:gtdb_species=s__Azospirillum oryzae_A:heptad=MCP-38H:species=d__Bacteria_p__Proteobacteria_c__Alphaproteobacteria_o__Azospirillales_f__Azospirillaceae_g__Azospirillum_s__Azospirillum oryzae_A]):5e-09[&&NHX:Sample_counter=:Type_counter=GTDB--2:capture_class_counter=:capture_domain_counter=:capture_family_counter=:capture_genus_counter=:capture_order_counter=:capture_phylum_counter=:capture_species_counter=:evoltype=D:gtdb_class_counter=c__Alphaproteobacteria--2:gtdb_domain_counter=d__Bacteria--2:gtdb_family_counter=f__Azospirillaceae--2:gtdb_genus_counter=g__Azospirillum--2:gtdb_order_counter=o__Azospirillales--2:gtdb_phylum_counter=p__Proteobacteria--2:gtdb_species_counter=s__Azospirillum oryzae--1||s__Azospirillum oryzae_A--1:heptad_counter=MCP-38H--2:lbd_counter=:lca=d__Bacteria:lca_tree=g__Azospirillum:name=N796445:ref_name_counter=])0.883:0.00889691[&&NHX:Sample_counter=:Type_counter=GTDB--3:capture_class_counter=:capture_domain_counter=:capture_family_counter=:capture_genus_counter=:capture_order_counter=:capture_phylum_counter=:capture_species_counter=:evoltype=D:gtdb_class_counter=c__Alphaproteobacteria--3:gtdb_domain_counter=d__Bacteria--3:gtdb_family_counter=f__Azospirillaceae--3:gtdb_genus_counter=g__Azospirillum--3:gtdb_order_counter=o__Azospirillales--3:gtdb_phylum_counter=p__Proteobacteria--3:gtdb_species_counter=s__Azospirillum oryzae--1||s__Azospirillum oryzae_A--1||s__Azospirillum sp003116065--1:heptad_counter=MCP-38H--3:lbd_counter=:lca=d__Bacteria:lca_tree=g__Azospirillum:name=N796446:ref_name_counter=],(RS_GCF_008364825.1_protein.faa_NZ_VTTO01000003.1_35@PF00015_full_PFAM.248.423:5e-09[&&NHX:Type=GTDB:gtdb_class=c__Alphaproteobacteria:gtdb_domain=d__Bacteria:gtdb_family=f__Azospirillaceae:gtdb_genus=g__Azospirillum:gtdb_order=o__Azospirillales:gtdb_phylum=p__Proteobacteria:gtdb_species=s__Azospirillum sp008364825:heptad=MCP-38H:species=d__Bacteria_p__Proteobacteria_c__Alphaproteobacteria_o__Azospirillales_f__Azospirillaceae_g__Azospirillum_s__Azospirillum sp008364825],(RS_GCF_003233655.1_protein.faa_NZ_CP029829.1_477@PF00015_full_PFAM.248.421:0.0322368[&&NHX:Type=GTDB:gtdb_class=c__Alphaproteobacteria:gtdb_domain=d__Bacteria:gtdb_family=f__Azospirillaceae:gtdb_genus=g__Azospirillum:gtdb_order=o__Azospirillales:gtdb_phylum=p__Proteobacteria:gtdb_species=s__Azospirillum ramasamyi:heptad=MCP-38H:species=d__Bacteria_p__Proteobacteria_c__Alphaproteobacteria_o__Azospirillales_f__Azospirillaceae_g__Azospirillum_s__Azospirillum ramasamyi],(RS_GCF_001639105.2_protein.faa_NZ_CP015285.1_549@PF00015_full_PFAM.248.424:0.0131518[&&NHX:Type=GTDB:gtdb_class=c__Alphaproteobacteria:gtdb_domain=d__Bacteria:gtdb_family=f__Azospirillaceae:gtdb_genus=g__Azospirillum:gtdb_order=o__Azospirillales:gtdb_phylum=p__Proteobacteria:gtdb_species=s__Azospirillum humicireducens:heptad=MCP-38H:species=d__Bacteria_p__Proteobacteria_c__Alphaproteobacteria_o__Azospirillales_f__Azospirillaceae_g__Azospirillum_s__Azospirillum humicireducens],RS_GCF_000283655.1_protein.faa_NC_016622.1_560@PF00015_full_PFAM.248.424:5e-09[&&NHX:Type=GTDB:gtdb_class=c__Alphaproteobacteria:gtdb_domain=d__Bacteria:gtdb_family=f__Azospirillaceae:gtdb_genus=g__Azospirillum:gtdb_order=o__Azospirillales:gtdb_phylum=p__Proteobacteria:gtdb_species=s__Azospirillum lipoferum_C:heptad=MCP-38H:species=d__Bacteria_p__Proteobacteria_c__Alphaproteobacteria_o__Azospirillales_f__Azospirillaceae_g__Azospirillum_s__Azospirillum lipoferum_C])0.608:0.00870238[&&NHX:Sample_counter=:Type_counter=GTDB--2:capture_class_counter=:capture_domain_counter=:capture_family_counter=:capture_genus_counter=:capture_order_counter=:capture_phylum_counter=:capture_species_counter=:evoltype=D:gtdb_class_counter=c__Alphaproteobacteria--2:gtdb_domain_counter=d__Bacteria--2:gtdb_family_counter=f__Azospirillaceae--2:gtdb_genus_counter=g__Azospirillum--2:gtdb_order_counter=o__Azospirillales--2:gtdb_phylum_counter=p__Proteobacteria--2:gtdb_species_counter=s__Azospirillum humicireducens--1||s__Azospirillum lipoferum_C--1:heptad_counter=MCP-38H--2:lbd_counter=:lca=d__Bacteria:lca_tree=g__Azospirillum:name=N796451:ref_name_counter=])0:5e-09[&&NHX:Sample_counter=:Type_counter=GTDB--3:capture_class_counter=:capture_domain_counter=:capture_family_counter=:capture_genus_counter=:capture_order_counter=:capture_phylum_counter=:capture_species_counter=:evoltype=D:gtdb_class_counter=c__Alphaproteobacteria--3:gtdb_domain_counter=d__Bacteria--3:gtdb_family_
```
