## Supplementary material for "Unveiling the hidden biodiversity of microbial chemoreceptor genes in the rare biosphere": MCPsignal_captured_gtdbr207.nw (part 1093 of 1806)

```
counter=f__Azospirillaceae--3:gtdb_genus_counter=g__Azospirillum--3:gtdb_order_counter=o__Azospirillales--3:gtdb_phylum_counter=p__Proteobacteria--3:gtdb_species_counter=s__Azospirillum humicireducens--1||s__Azospirillum lipoferum_C--1||s__Azospirillum ramasamyi--1:heptad_counter=MCP-38H--3:lbd_counter=:lca=d__Bacteria:lca_tree=g__Azospirillum:name=N796452:ref_name_counter=])0.902:0.0089051[&&NHX:Sample_counter=:Type_counter=GTDB--4:capture_class_counter=:capture_domain_counter=:capture_family_counter=:capture_genus_counter=:capture_order_counter=:capture_phylum_counter=:capture_species_counter=:evoltype=D:gtdb_class_counter=c__Alphaproteobacteria--4:gtdb_domain_counter=d__Bacteria--4:gtdb_family_counter=f__Azospirillaceae--4:gtdb_genus_counter=g__Azospirillum--4:gtdb_order_counter=o__Azospirillales--4:gtdb_phylum_counter=p__Proteobacteria--4:gtdb_species_counter=s__Azospirillum humicireducens--1||s__Azospirillum lipoferum_C--1||s__Azospirillum ramasamyi--1||s__Azospirillum sp008364825--1:heptad_counter=MCP-38H--4:lbd_counter=:lca=d__Bacteria:lca_tree=g__Azospirillum:name=N796453:ref_name_counter=])0.753:0.00431151[&&NHX:Sample_counter=:Type_counter=GTDB--7:capture_class_counter=:capture_domain_counter=:capture_family_counter=:capture_genus_counter=:capture_order_counter=:capture_phylum_counter=:capture_species_counter=:evoltype=D:gtdb_class_counter=c__Alphaproteobacteria--7:gtdb_domain_counter=d__Bacteria--7:gtdb_family_counter=f__Azospirillaceae--7:gtdb_genus_counter=g__Azospirillum--7:gtdb_order_counter=o__Azospirillales--7:gtdb_phylum_counter=p__Proteobacteria--7:gtdb_species_counter=s__Azospirillum humicireducens--1||s__Azospirillum lipoferum_C--1||s__Azospirillum oryzae--1||s__Azospirillum oryzae_A--1||s__Azospirillum ramasamyi--1||s__Azospirillum sp003116065--1||s__Azospirillum sp008364825--1:heptad_counter=MCP-38H--7:lbd_counter=:lca=d__Bacteria:lca_tree=g__Azospirillum:name=N796454:ref_name_counter=],((RS_GCF_016595245.1_protein.faa_NZ_JAENHM010000073.1_192@PF00015_full_PFAM.220.397:0.0548442[&&NHX:Type=GTDB:gtdb_class=c__Alphaproteobacteria:gtdb_domain=d__Bacteria:gtdb_family=f__Azospirillaceae:gtdb_genus=g__Azospirillum:gtdb_order=o__Azospirillales:gtdb_phylum=p__Proteobacteria:gtdb_species=s__Azospirillum sp016595245:heptad=MCP-38H:species=d__Bacteria_p__Proteobacteria_c__Alphaproteobacteria_o__Azospirillales_f__Azospirillaceae_g__Azospirillum_s__Azospirillum sp016595245],(RS_GCF_004923295.1_protein.faa_NZ_CP039634.1_1512@PF00015_full_PFAM.247.423:0.00434215[&&NHX:Type=GTDB:gtdb_class=c__Alphaproteobacteria:gtdb_domain=d__Bacteria:gtdb_family=f__Azospirillaceae:gtdb_genus=g__Azospirillum:gtdb_order=o__Azospirillales:gtdb_phylum=p__Proteobacteria:gtdb_species=s__Azospirillum sp003115975:heptad=MCP-38H:species=d__Bacteria_p__Proteobacteria_c__Alphaproteobacteria_o__Azospirillales_f__Azospirillaceae_g__Azospirillum_s__Azospirillum sp003115975],((RS_GCF_013340935.1_protein.faa_NZ_WHOS01000039.1_5@PF00015_full_PFAM.257.429:0.00439856[&&NHX:Type=GTDB:gtdb_class=c__Alphaproteobacteria:gtdb_domain=d__Bacteria:gtdb_family=f__Azospirillaceae:gtdb_genus=g__Azospirillum:gtdb_order=o__Azospirillales:gtdb_phylum=p__Proteobacteria:gtdb_species=s__Azospirillum melinis:heptad=MCP-38H:species=d__Bacteria_p__Proteobacteria_c__Alphaproteobacteria_o__Azospirillales_f__Azospirillaceae_g__Azospirillum_s__Azospirillum melinis],RS_GCF_003116035.1_protein.faa_NZ_LGQW01000015.1_5545@PF00015_full_PFAM.253.424:0.0045201[&&NHX:Type=GTDB:gtdb_class=c__Alphaproteobacteria:gtdb_domain=d__Bacteria:gtdb_family=f__Azospirillaceae:gtdb_genus=g__Azospirillum:gtdb_order=o__Azospirillales:gtdb_phylum=p__Proteobacteria:gtdb_species=s__Azospirillum sp003116035:heptad=MCP-38H:species=d__Bacteria_p__Proteobacteria_c__Alphaproteobacteria_o__Azospirillales_f__Azospirillaceae_g__Azospirillum_s__Azospirillum sp003116035])0.981:0.0228798[&&NHX:Sample_counter=:Type_counter=GTDB--2:capture_class_counter=:capture_domain_counter=:capture_family_counter=:capture_genus_counter=:capture_order_counter=:capture_phylum_counter=:capture_species_counter=:evoltype=D:gtdb_class_counter=c__Alphaproteobacteria--2:gtdb_domain_counter=d__Bacteria--2:gtdb_family_counter=f__Azospirillaceae--2:gtdb_genus_counter=g__Azospirillum--2:gtdb_order_counter=o__Azospirillales--2:gtdb_phylum_counter=p__Proteobacteria--2:gtdb_species_counter=s__Azospirillum melinis--1||s__Azospirillum sp003116035--1:heptad_counter=MCP-38H--2:lbd_counter=:lca=d__Bacteria:lca_tree=g__Azospirillum:name=N796459:ref_name_counter=],RS_GCF_008364955.1_protein.faa_NZ_VTTN01000002.1_180@PF00015_full_PFAM.248.423:0.008777[&&NHX:Type=GTDB:gtdb_class=c__Alphaproteobacteria:gtdb_domain=d__Bacteria:gtdb_family=f__Azospirillaceae:gtdb_genus=g__Azospirillum:gtdb_order=o__Azospirillales:gtdb_phylum=p__Proteobacteria:gtdb_species=s__Azospirillum lipoferum:heptad=MCP-38H:species=d__Bacteria_p__Proteobacteria_c__Alphaproteobacteria_o__Azospirillales_f__Azospirillaceae_g__Azospirillum_s__Azospirillum lipoferum])0.76:0.00424286[&&NHX:Sample_counter=:Type_counter=GTDB--3:capture_class_counter=:capture_domain_counter=:capture_family_counter=:capture_genus_counter=:capture_order_counter=:capture_phylum_counter=:capture_species_counter=:evoltype=D:gtdb_class_counter=c__Alphaproteobacteria--3:gtdb_domain_counter=d__Bacteria--3:gtdb_family_counter=f__Azospirillaceae--3:gtdb_genus_counter=g__Azospirillum--3:gtdb_order_counter=o__Azospirillales--3:gtdb_phylum_counter=p__Proteobacteria--3:gtdb_species_counter=s__Azospirillum lipoferum--1||s__Azospirillum melinis--1||s__Azospirillum sp003116035--1:heptad_counter=MCP-38H--3:lbd_counter=:lca=d__Bacteria:lca_tree=g__Azospirillum:name=N796461:ref_name_counter=])0.781:0.0072697[&&NHX:Sample_counter=:Type_counter=GTDB--4:capture_class_counter=:capture_domain_counter=:capture_family_counter=:capture_genus_counter=:capture_order_counter=:capture_phylum_counter=:capture_species_counter=:evoltype=D:gtdb_class_counter=c__Alphaproteobacteria--4:gtdb_domain_counter=d__Bacteria--4:gtdb_family_counter=f__Azospirillaceae--4:gtdb_genus_counter=g__Azospirillum--4:gtdb_order_counter=o__Azospirillales--4:gtdb_phylum_counter=p__Proteobacteria--4:gtdb_species_counter=s__Azospirillum lipoferum--1||s__Azospirillum melinis--1||s__Azospirillum sp003115975--1||s__Azospirillum sp003116035--1:heptad_counter=MCP-38H--4:lbd_counter=:lca=d__Bacteria:lca_tree=g__Azospirillum:name=N796462:ref_name_counter=])0.724:0.0026794[&&NHX:Sample_counter=:Type_counter=GTDB--5:capture_class_counter=:capture_domain_counter=:capture_family_counter=:capture_genus_counter=:capture_order_counter=:capture_phylum_counter=:capture_species_counter=:evoltype=D:gtdb_class_counter=c__Alphaproteobacteria--5:gtdb_domain_counter=d__Bacteria--5:gtdb_family_counter=f__Azospirillaceae--5:gtdb_genus_counter=g__Azospirillum--5:gtdb_order_counter=o__Azospirillales--5:gtdb_phylum_counter=p__Proteobacteria--5:gtdb_species_counter=s__Azospirillum lipoferum--1||s__Azospirillum melinis--1||s__Azospirillum sp003115975--1||s__Azospirillum sp003116035--1||s__Azospirillum sp016595245--1:heptad_counter=MCP-38H--5:lbd_counter=:lca=d__Bacteria:lca_tree=g__Azospirillum:name=N796463:ref_name_counter=],RS_GCF_000010725.1_protein.faa_NC_013854.1_790@PF00015_full_PFAM.248.421:0.0423865[&&NHX:Type=GTDB:gtdb_class=c__Alphaproteobacteria:gtdb_domain=d__Bacteria:gtdb_family=f__Azospirillaceae:gtdb_genus=g__Azospirillum:gtdb_order=o__Azospirillales:gtdb_phylum=p__Proteobacteria:gtdb_species=s__Azospirillum lipoferum_B:heptad=MCP-38H:species=d__Bacteria_p__Proteobacteria_c__Alphaproteobacteria_o__Azospirillales_f__Azospirillaceae_g__Azospirillum_s__Azospirillum lipoferum_B])0.77:0.00439547[&&NHX:Sample_counter=:Type_counter=GTDB--6:capture_class_counter=:capture_domain_counter=:capture_family_counter=:capture_genus_counter=:capture_order_counter=:capture_phylum_counter=:capture_species_counter=:evoltype=D:gtdb_class_counter=c__Alphaproteobacteria--6:gtdb_domain_counter=d__Bacteria--6:gtdb_family_counter=f__Azospirillaceae--6:gtdb_genus_counter=g__Azospirillum--6:gtdb_order_counter=o__Azospirillales--6:gtdb_phylum_counter=p__Proteobacteria--6:gtdb_species_counter=s__Azospirillum lipoferum--1||s__Azospirillum lipoferum_B--1||s__Azospirillum melinis--1||s__Azospirillum sp003115975--1||s__Azospirillum sp003116035--1||s__Azospirillum sp016595245--1:heptad_counter=MCP-38H--6:lbd_counter=:lca=d__Bacteria:lca_tree=g__Azospirillum:name=N796465:ref_name_counter=])0.791:0.00704563[&&NHX:Sample_counter=:Type_counter=GTDB--13:capture_class_counter=:capture_domain_counter=:capture_family_counter=:capture_genus_counter=:capture_order_counter=:capture_phylum_counter=:capture_species_counter=:evoltype=D:gtdb_class_counter=c__Alphaproteobacteria--13:gtdb_domain_counter=d__Bacteria--13:gtdb_family_counter=f__Azospirillaceae--13:gtdb_genus_counter=g__Azospirillum--13:gtdb_order_counter=o__Azospirillales--13:gtdb_phylum_counter=p__Proteobacteria--13:gtdb_species_counter=s__Azospirillum humicireducens--1||s__Azospirillum lipoferum--1||s__Azospirillum lipoferum_B--1||s__Azospirillum lipoferum_C--1||s__Azospirillum melinis--1||s__Azospirillum oryzae--1||s__Azospirillum oryzae_A--1||s__Azospirillum ramasamyi--1||s__Azospirillum sp003115975--1||s__Azospirillum sp003116035--1||s__Azospirillum sp003116065--1||s__Azospirillum sp008364825--1||s__Azospirillum sp016595245--1:heptad_counter=MCP-38H--13:lbd_counter=:lca=d__Bacteria:lca_tree=g__Azospirillum:name=N796466:ref_name_counter=],(RS_GCF_001305595.1_protein.faa_NZ_CP012401.1_118@PF00015_full_PFAM.254.430:0.0100937[&&NHX:Type=GTDB:gtdb_class=c__Alphaproteobacteria:gtdb_domain=d__Bacteria:gtdb_family=f__Azospirillaceae:gtdb_genus=g__Azospirillum:gtdb_order=o__Azospirillales:gtdb_phylum=p__Proteobacteria:gtdb_species=s__Azospirillum thiophilum:heptad=MCP-38H:species=d__Bacteria_p__Proteobacteria_c__Alphaproteobacteria_o__Azospirillales_f__Azospirillaceae_g__Azospirillum_s__Azospirillum thiophilum],RS_GCF_017876115.1_protein.faa_NZ_JAGINO010000002.1_364@PF00015_full_PFAM.242.417:0.0428692[&&NHX:Type=GTDB:gtdb_class=c__Alphaproteobacteria:gtdb_domain=d__Bacteria:gtdb_family=f__Azospirillaceae:gtdb_genus=g__Azospirillum:gtdb_order=o__Azospirillales:gtdb_phylum=p__Proteobacteria:gtdb_species=s__Azospirillum picis:heptad=MCP-38H:species=d__Bacteria_p__Proteobacteria_c__Alphaproteobacteria_o__Azospirillales_f__Azospirillaceae_g__Azospirillum_s__Azospirillum picis])0.646:0.00621745[&&NHX:Sample_counter=:Type_counter=GTDB--2:capture_class_counter=:capture_domain_counter=:capture_family_counter=:capture_genus_counter=:capture_order_counter=:capture_phylum_counter=:capture_species_counter=:evoltype=D:gtdb_class_counter=c__Alphaproteobacteria--2:gtdb_domain_counter=d__Bacteria--2:gtdb_family_counter=f__Azospirillaceae--2:gtdb_genus_counter=g__Azospirillum--2:gtdb_order_counter=o__Azospirillales--2:gtdb_phylum_counter=p__Proteobacteria--2:gtdb_species_counter=s__Azospirillum picis--1||s__Azospirillum thiophilum--1:heptad_counter=MCP-38H--2:lbd_counter=:lca=d__Bacteria:lca_tree=g__Azospirillum:name=N796469:ref_name_counter=])0.812:0.0118397[&&NHX:Sample_counter=:Type_counter=GTDB--15:capture_class_counter=:capture_domain_counter=:capture_family_counter=:capture_genus_counter=:capture_order_counter=:capture_phylum_counter=:capture_species_counter=:evoltype=D:gtdb_class_counter=c__Alphaproteobacteria--15:gtdb_domain_counter=d__Bacteria--15:gtdb_family_counter=f__Azospirillaceae--15:gtdb_genus_counter=g__Azospirillum--15:gtdb_order_counter=o__Azospirillales--15:gtdb_phylum_counter=p__Proteobacteria--15:gtdb_species_counter=s__Azospirillum humicireducens--1||s__Azospirillum lipoferum--1||s__Azospirillum lipoferum_B--1||s__Azospirillum lipoferum_C--1||s__Azospirillum melinis--1||s__Azospirillum oryzae--1||s__Azospirillum oryzae_A--1||s__Azospirillum picis--1||s__Azospirillum ramasamyi--1||s__Azospirillum sp003115975--1||s__Azospirillum sp003116035--1||s__Azospirillum sp003116065--1||s__Azospirillum sp008364825--1||s__Azospirillum sp016595245--1||s__Azospirillum thiophilum--1:heptad_counter=MCP-38H--15:lbd_counter=:lca=d__Bacteria:lca_tree=g__Azospirillum:name=N796470:ref_name_counter=])0:5e-09[&&NHX:Sample_counter=:Type_counter=GTDB--16:capture_class_counter=:capture_domain_counter=:capture_family_counter=:capture_genus_counter=:capture_order_counter=:capture_phylum_counter=:capture_species_counter=:evoltype=D:gtdb_class_counter=c__Alphaproteobacteria--16:gtdb_domain_counter=d__Bacteria--16:gtdb_family_counter=f__Azospirillaceae--16:gtdb_genus_counter=g__Azospirillum--16:gtdb_order_counter=o__Azospirillales--16:gtdb_phylum_counter=p__Proteobacteria--16:gtdb_species_counter=s__Azospirillum humicireducens--1||s__Azospirillum lipoferum--1||s__Azospirillum lipoferum_B--1||s__Azospirillum lipoferum_C--1||s__Azospirillum melinis--1||s__Azospirillum oryzae--1||s__Azospirillum oryzae_A--1||s__Azospirillum picis--1||s__Azospirillum ramasamyi--1||s__Azospirillum sp003115975--1||s__Azospirillum sp003116035--1||s__Azospirillum sp003116065--1||s__Azospirillum sp003116095--1||s__Azospirillum sp008364825--1||s__Azospirillum sp016595245--1||s__Azospirillum thiophilum--1:heptad_counter=MCP-38H--16:lbd_counter=:lca=d__Bacteria:lca_tree=g__Azospirillum:name=N796471:ref_name_counter=],bca38300-421a-4a03-82cb-44b129db30d9_5@MCPsignal.67.134:0.0357426[&&NHX:Sample=rhiztom3:Type=capture:capture_class=c__Alphaproteobacteria:capture_domain=d__Bacteria:capture_family=f__Azospirillaceae:capture_genus=g__Azospirillum:capture_order=o__Azospirillales:capture_phylum=p__Proteobacteria:capture_species=s__Azospirillum ramasamyi:heptad=MCP-38H])0:5e-09[&&NHX:Sample_counter=rhiztom3--1:Type_counter=GTDB--16||capture--1:capture_class_counter=c__Alphaproteobacteria--1:capture_domain_counter=d__Bacteria--1:capture_family_counter=f__Azospirillaceae--1:capture_genus_counter=g__Azospirillum--1:capture_order_counter=o__Azospirillales--1:capture_phylum_counter=p__Proteobacteria--1:capture_species_counter=s__Azospirillum ramasamyi--1:gtdb_class_counter=c__Alphaproteobacteria--16:gtdb_domain_counter=d__Bacteria--16:gtdb_family_counter=f__Azospirillaceae--16:gtdb_genus_counter=g__Azospirillum--16:gtdb_order_counter=o__Azospirillales--16:gtdb_phylum_counter=p__Proteobacteria--16:gtdb_species_counter=s__Azospirillum humicireducens--1||s__Azospirillum lipoferum--1||s__Azospirillum lipoferum_B--1||s__Azospirillum lipoferum_C--1||s__Azospirillum melinis--1||s__Azospirillum oryzae--1||s__Azospirillum oryzae_A--1||s__Azospirillum picis--1||s__Azospirillum ramasamyi--1||s__Azospirillum sp003115975--1||s__Azospirillum sp003116035--1||s__Azospirillum sp003116065--1||s__Azospirillum sp003116095--1||s__Azospirillum sp008364825--1||s__Azospirillum sp016595245--1||s__Azospirillum thiophilum--1:heptad_counter=MCP-38H--17:lbd_counter=:lca=d__Bacteria:lca_tree=g__Azospirillum:name=N796473:ref_name_counter=],8a3d91ef-3518-4420-bee5-144b4ad4ce74_1@MCPsignal.67.152:5e-09[&&NHX:Sample=rhiztom3:Type=capture:capture_class=c__Alphaproteobacteria:capture_domain=d__Bacteria:capture_family=f__Azospirillaceae:capture_genus=g__Azospirillum:capture_order=o__Azospirillales:capture_phylum=p__Proteobacteria:capture_species=s__Azospirillum sp008364825:heptad=MCP-38H])0.842:0.0145871[&&NHX:Sample_counter=rhiztom3--2:Type_counter=GTDB--16||capture--2:capture_class_counter=c__Alphaproteobacteria--2:capture_domain_counter=d__Bacteria--2:capture_family_counter=f__Azospirillaceae--2:capture_genus_counter=g__Azospirillum--2:capture_order_counter=o__Azospirillales--2:capture_phylum_counter=p__Proteobacteria--2:capture_species_counter=s__Azospirillum ramasamyi--1||s__Azospirillum sp008364825--1:gtdb_class_counter=c__Alphaproteobacteria--16:gtdb_domain_counter=d__Bacteria--16:gtdb_family_counter=f__Azospirillaceae--16:gtdb_genus_counter=g__Azospirillum--16:gtdb_order_counter=o__Azospirillales--16:gtdb_phylum_counter=p__Proteobacteria--16:gtdb_species_counter=s__Azospirillum humicireducens--1||s__Azospirillum lipoferum--1||s__Azospirillum lipoferum_B--1||s__Azospirillum lipoferum_C--1||s__Azospirillum melinis--1||s__Azospirillum oryzae--1||s__Azospirillum oryzae_A--1||s__Azospirillum picis--1||s__Azospirillum ramasamyi--1||s__Azospirillum sp003115975--1||s__Azospirillum sp003116035--1||s__Azospirillum sp003116065--1||s__Azospirillum sp003116095--1||s__Azospirillum sp008364825--1||s__Azospirillum sp016595245--1||s__Azospirillum thiophilum--1:heptad_counter=MCP-38H--18:lbd_counter=:lca_tree=g__Azospirillum:name=N796475:ref_name_counter=])0.959:0.0437534[&&NHX:Sample_counter=rhiztom3--2:Type_counter=GTDB--20||capture--2:capture_class_counter=c__Alphaproteobacteria--2:capture_domain_counter=d__Bacteria--2:capture_family_counter=f__Azospirillaceae--2:capture_genus_counter=g__Azospirillum--2:capture_order_counter=o__Azospirillales--2:capture_phylum_counter=p__Proteobacteria--2:capture_species_counter=s__Azospirillum ramasamyi--1||s__Azospirillum sp008364825--1:evoltype=D:gtdb_class_counter=c__Alphaproteobacteria--20:gtdb_domain_counter=d__Bacteria--20:gtdb_family_counter=f__Azospirillaceae--20:gtdb_genus_counter=g__Azospirillum--20:gtdb_order_counter=o__Azospirillales--20:gtdb_phylum_counter=p__Proteobacteria--20:gtdb_species_counter=s__Azospirillum agricola--1||s__Azospirillum doebereinerae--1||s__Azospirillum griseum--1||s__Azospirillum humicireducens--1||s__Azospirillum lipoferum--1||s__Azospirillum lipoferum_B--1||s__Azospirillum lipoferum_C--1||s__Azospirillum melinis--1||s__Azospirillum oryzae--1||s__Azospirillum oryzae_A--1||s__Azospirillum picis--1||s__Azospirillum ramasamyi--1||s__Azospirillum sp003115975--1||s__Azospirillum sp003116035--1||s__Azospirillum sp003116065--1||s__Azospirillum sp003116095--1||s__Azospirillum sp003590795--1||s__Azospirillum sp008364825--1||s__Azospirillum sp016595245--1||s__Azospirillum thiophilum--1:heptad_counter=MCP-38H--22:lbd_counter=:lca=d__Bacteria:lca_tree=g__Azospirillum:name=N796476:ref_name_counter=],RS_GCF_003130795.1_protein.faa_NZ_CP029353.1_1074@PF00015_full_PFAM.242.424:0.0737687[&&NHX:Type=GTDB:gtdb_class=c__Alphaproteobacteria:gtdb_domain=d__Bacteria:gtdb_family=f__Azospirillaceae:gtdb_genus=g__Azospirillum:gtdb_order=o__Azospirillales:gtdb_phylum=p__Proteobacteria:gtdb_species=s__Azospirillum thermophilum:heptad=MCP-38H:species=d__Bacteria_p__Proteobacteria_c__Alphaproteobacteria_o__Azospirillales_f__Azospirillaceae_g__Azospirillum_s__Azospirillum thermophilum])0.335:0.0226086[&&NHX:Sample_counter=rhiztom3--2:Type_counter=GTDB--21||capture--2:capture_class_counter=c__Alphaproteobacteria--2:capture_domain_counter=d__Bacteria--2:capture_family_counter=f__Azospirillaceae--2:capture_genus_counter=g__Azospirillum--2:capture_order_counter=o__Azospirillales--2:capture_phylum_counter=p__Proteobacteria--2:capture_species_counter=s__Azospirillum ramasamyi--1||s__Azospirillum sp008364825--1:evoltype=D:gtdb_class_counter=c__Alphaproteobacteria--21:gtdb_domain_counter=d__Bacteria--21:gtdb_family_counter=f__Azospirillaceae--21:gtdb_genus_counter=g__Azospirillum--21:gtdb_order_counter=o__Azospirillales--21:gtdb_phylum_counter=p__Proteobacteria--21:gtdb_species_counter=s__Azospirillum agricola--1||s__Azospirillum doebereinerae--1||s__Azospirillum griseum--1||s__Azospirillum humicireducens--1||s__Azospirillum lipoferum--1||s__Azospirillum lipoferum_B--1||s__Azospirillum lipoferum_C--1||s__Azospirillum melinis--1||s__Azospirillum oryzae--1||s__Azospirillum oryzae_A--1||s__Azospirillum picis--1||s__Azospirillum ramasamyi--1||s__Azospirillum sp003115975--1||s__Azospirillum sp003116035--1||s__Azospirillum sp003116065--1||s__Azospirillum sp003116095--1||s__Azospirillum sp003590795--1||s__Azospirillum sp008364825--1||s__Azospirillum sp016595245--1||s__Azospirillum thermophilum--1||s__Azospirillum thiophilum--1:heptad_counter=MCP-38H--23:lbd_counter=:lca=d__Bacteria:lca_tree=g__Azospirillum:name=N796478:ref_name_counter=])0.894:0.0391125[&&NHX:Sample_counter=rhiztom3--2:Type_counter=GTDB--33||capture--2:capture_class_counter=c__Alphaproteobacteria--2:capture_domain_counter=d__Bacteria--2:capture_family_counter=f__Azospirillaceae--2:capture_genus_counter=g__Azospirillum--2:capture_order_counter=o__Azospirillales--2:capture_phylum_counter=p__Proteobacteria--2:capture_species_counter=s__Azospirillum ramasamyi--1||s__Azospirillum sp008364825--1:evoltype=D:gtdb_class_counter=c__Alphaproteobacteria--33:gtdb_domain_counter=d__Bacteria--33:gtdb_family_counter=f__Azospirillaceae--33:gtdb_genus_counter=g__Azospirillum--33:gtdb_order_counter=o__Azospirillales--33:gtdb_phylum_counter=p__Proteobacteria--33:gtdb_species_counter=s__Azospirillum agricola--1||s__Azospirillum baldaniorum--1||s__Azospirillum brasilense--1||s__Azospirillum brasilense_A--1||s__Azospirillum brasilense_B--1||s__Azospirillum brasilense_C--1||s__Azospirillum brasilense_D--1||s__Azospirillum brasilense_E--1||s__Azospirillum doebereinerae--1||s__Azospirillum griseum--1||s__Azospirillum humicireducens--1||s__Azospirillum lipoferum--1||s__Azospirillum lipoferum_B--1||s__Azospirillum lipoferum_C--1||s__Azospirillum melinis--1||s__Azospirillum oryzae--1||s__Azospirillum oryzae_A--1||s__Azospirillum picis--1||s__Azospirillum ramasamyi--1||s__Azospirillum rugosum--1||s__Azospirillum soli--1||s__Azospirillum sp003115975--1||s__Azospirillum sp003116035--1||s__Azospirillum sp003116065--1||s__Azospirillum sp003116095--1||s__Azospirillum sp003119115--1||s__Azospirillum sp003590795--1||s__Azospirillum sp008364825--1||s__Azospirillum sp008365375--1||s__Azospirillum sp014192915--1||s__Azospirillum sp016595245--1||s__Azospirillum thermophilum--1||s__Azospirillum thiophilum--1:heptad_counter=MCP-38H--35:lbd_counter=:lca=d__Bacteria:lca_tree=g__Azospirillum:name=N796479:ref_name_counter=])0.757:0.0373509[&&NHX:Sample_counter=rhiztom3--2:Type_counter=GTDB--34||capture--2:capture_class_counter=c__Alphaproteobacteria--2:capture_domain_counter=d__Bacteria--2:capture_family_counter=f__Azospirillaceae--2:capture_genus_counter=g__Azospirillum--2:capture_order_counter=o__Azospirillales--2:capture_phylum_counter=p__Proteobacteria--2:capture_species_counter=s__Azospirillum ramasamyi--1||s__Azospirillum sp008364825--1:evoltype=D:gtdb_class_counter=c__Alphaproteobacteria--34:gtdb_domain_counter=d__Bacteria--34:gtdb_family_counter=f__Azospirillaceae--34:gtdb_genus_counter=g__Azospirillum--34:gtdb_order_counter=o__Azospirillales--34:gtdb_phylum_counter=p__Proteobacteria--34:gtdb_species_counter=s__Azospirillum agricola--1||s__Azospirillum baldaniorum--1||s__Azospirillum brasilense--1||s__Azospirillum brasilense_A--1||s__Azospirillum brasilense_B--1||s__Azospirillum brasilense_C--1||s__Azospirillum brasilense_D--1||s__Azospirillum brasilense_E--1||s__Azospirillum doebereinerae--1||s__Azospirillum griseum--1||s__Azospirillum humicireducens--1||s__Azospirillum lipoferum--1||s__Azospirillum lipoferum_B--1||s__Azospirillum lipoferum_C--1||s__Azospirillum melinis--1||s__Azospirillum oryzae--1||s__Azospirillum oryzae_A--1||s__Azospirillum picis--1||s__Azospirillum ramasamyi--1||s__Azospirillum rugosum--1||s__Azospirillum soli--1||s__Azospirillum sp003115975--1||s__Azospirillum sp003116015--1||s__Azospirillum sp003116035--1||s__Azospirillum sp003116065--1||s__Azospirillum sp003116095--1||s__Azospirillum sp003119115--1||s__Azospirillum sp003590795--1||s__Azospirillum sp008364825--1||s__Azospirillum sp008365375--1||s__Azospirillum sp014192915--1||s__Azospirillum sp016595245--1||s__Azospirillum thermophilum--1||s__Azospirillum thiophilum--1:heptad_counter=MCP-38H--36:lbd_counter=:lca=d__Bacteria:lca_tree=g__Azospirillum:name=N796480:ref_name_counter=])0.999:0.256669[&&NHX:Sample_counter=rhiztom3--2:Type_counter=GTDB--35||capture--2:capture_class_counter=c__Alphaproteobacteria--2:capture_domain_counter=d__Bacteria--2:capture_family_counter=f__Azospirillaceae--2:capture_genus_counter=g__Azospirillum--2:capture_order_counter=o__Azospirillales--2:capture_phylum_counter=p__Proteobacteria--2:capture_species_counter=s__Azospirillum ramasamyi--1||s__Azospirillum sp008364825--1:evoltype=D:gtdb_class_counter=c__Alphaproteobacteria--35:gtdb_domain_counter=d__Bacteria--35:gtdb_family_counter=f__Azospirillaceae--35:gtdb_genus_counter=g__Azospirillum--35:gtdb_order_counter=o__Azospirillales--35:gtdb_phylum_counter=p__Proteobacteria--35:gtdb_species_counter=s__Azospirillum agricola--1||s__Azospirillum baldaniorum--1||s__Azospirillum brasilense--1||s__Azospirillum brasilense_A--1||s__Azospirillum brasilense_B--1||s__Azospirillum brasilense_C--1||s__Azospirillum brasilense_D--1||s__Azospirillum brasilense_E--1||s__Azospirillum doebereinerae--1||s__Azospirillum griseum--1||s__Azospirillum halopraeferens--1||s__Azospirillum humicireducens--1||s__Azospirillum lipoferum--1||s__Azospirillum lipoferum_B--1||s__Azospirillum lipoferum_C--1||s__Azospirillum melinis--1||s__Azospirillum oryzae--1||s__Azospirillum oryzae_A--1||s__Azospirillum picis--1||s__Azospirillum ramasamyi--1||s__Azospirillum rugosum--1||s__Azospirillum soli--1||s__Azospirillum sp003115975--1||s__Azospirillum sp003116015--1||s__Azospirillum sp003116035--1||s__Azospirillum sp003116065--1||s__Azospirillum sp003116095--1||s__Azospirillum sp003119115--1||s__Azospirillum sp003590795--1||s__Azospirillum sp008364825--1||s__Azospirillum sp008365375--1||s__Azospirillum sp014192915--1||s__Azospirillum sp016595245--1||s__Azospirillum thermophilum--1||s__Azospirillum thiophilum--1:heptad_counter=MCP-38H--37:lbd_counter=:lca=d__Bacteria:lca_tree=g__Azospirillum:name=N796481:ref_name_counter=])0.552:0.0773508[&&NHX:Sample_counter=rhizpot1--5||rhizpot3--2||rhiztom3--2:Type_counter=GTDB--41||capture--9:capture_class_counter=c__Actinomycetia--1||c__Alphaproteobacteria--6||c__Gammaproteobacteria--2:capture_domain_counter=d__Bacteria--9:capture_family_counter=f__Azospirillaceae--6||f__Geodermatophilaceae--1||f__Pseudomonadaceae--2:capture_genus_counter=g__Azospirillum--5||g__BOG-933--1||g__Blastococcus--1||g__Pseudomonas--2:capture_order_counter=o__Azospirillales--6||o__Mycobacteriales--1||o__Pseudomonadales--2:capture_phylum_counter=p__Actinobacteriota--1||p__Proteobacteria--8:capture_species_counter=s__Azospirillum ramasamyi--1||s__Azospirillum sp003115975--3||s__Azospirillum sp008364825--1||s__BOG-933 sp003165295--1||s__Blastococcus sp900102115--1||s__Pseudomonas nitroreducens_A--2:gtdb_class_counter=c__Alphaproteobacteria--41:gtdb_domain_counter=d__Bacteria--41:gtdb_family_counter=f__Azospirillaceae--40||f__Sphingomonadaceae--1:gtdb_genus_counter=g__Azospirillum--40||g__Hankyongella--1:gtdb_order_counter=o__Azospirillales--40||o__Sphingomonadales--1:gtdb_phylum_counter=p__Proteobacteria--41:gtdb_species_counter=s__Azospirillum agricola--1||s__Azospirillum baldaniorum--2||s__Azospirillum brasilense--1||s__Azospirillum brasilense_A--1||s__Azospirillum brasilense_B--1||s__Azospirillum brasilense_C--1||s__Azospirillum brasilense_D--1||s__Azospirillum brasilense_E--1||s__Azospirillum doebereinerae--1||s__Azospirillum griseum--2||s__Azospirillum halopraeferens--1||s__Azospirillum humicireducens--1||s__Azospirillum lipoferum--1||s__Azospirillum lipoferum_B--1||s__Azospirillum lipoferum_C--1||s__Azospirillum melinis--1||s__Azospirillum oryzae--1||s__Azospirillum oryzae_A--1||s__Azospirillum picis--1||s__Azospirillum ramasamyi--1||s__Azospirillum rugosum--1||s__Azospirillum soli--1||s__Azospirillum sp003115975--1||s__Azospirillum sp003116015--2||s__Azospirillum sp003116035--1||s__Azospirillum sp003116065--1||s__Azospirillum sp003116095--1||s__Azospirillum sp003119115--1||s__Azospirillum sp003590795--2||s__Azospirillum sp008364825--1||s__Azospirillum sp008365375--1||s__Azospirillum sp014192915--1||s__Azospirillum sp016595245--1||s__Azospirillum thermophilum--2||s__Azospirillum thiophilum--1||s__Hankyongella ginsenosidimutans--1:heptad_counter=MCP-38H--50:lbd_counter=:lca_tree=g__Azospirillum:name=N796482:ref_name_counter=])0.655:0.0230782[&&NHX:Sample_counter=rhizpot1--5||rhizpot3--2||rhiztom1--3||rhiztom2--1||rhiztom3--4:Type_counter=GTDB--41||capture--15:besthit_avg=71.16:besthit_max=76.9:besthit_min=64.6:besthit_std=4.957116097087101:besthit_sum=355.79999999999995:bitscore_avg=134.4:bitscore_max=169.0:bitscore_min=109.0:bitscore_std=21.67487024182613:bitscore_sum=672.0:capture_class_counter=c__Actinomycetia--1||c__Alphaproteobacteria--8||c__Clostridia--2||c__Gammaproteobacteria--2||c__Gemmatimonadetes--1||c__Negativicutes--1:capture_domain_counter=d__Bacteria--15:capture_family_counter=f__Azospirillaceae--6||f__Beijerinckiaceae--1||f__Dongiaceae--1||f__GWC2-71-9--1||f__Geodermatophilaceae--1||f__Oscillospiraceae--2||f__Pseudomonadaceae--2||f__Selenomonadaceae--1:capture_genus_counter=g__20CM-2-65-7--1||g__Azospirillum--5||g__BOG-933--1||g__Blastococcus--1||g__Dongia--1||g__ER4--2||g__Pseudomonas--2||g__Quinella--1||g__RH-AL1--1:capture_order_counter=o__Azospirillales--6||o__Dongiales--1||o__Gemmatimonadales--1||o__Mycobacteriales--1||o__Oscillospirales--2||o__Pseudomonadales--2||o__Rhizobiales--1||o__Selenomonadales--1:capture_phylum_counter=p__Actinobacteriota--1||p__Firmicutes_A--2||p__Firmicutes_C--1||p__Gemmatimonadota--1||p__Proteobacteria--10:capture_species_counter=s__20CM-2-65-7 sp003222195--1||s__Azospirillum ramasamyi--1||s__Azospirillum sp003115975--3||s__Azospirillum sp008364825--1||s__BOG-933 sp003165295--1||s__Blastococcus sp900102115--1||s__Dongia sp016794165--1||s__ER4 sp015068395--2||s__Pseudomonas nitroreducens_A--2||s__Quinella sp905233325--1||s__RH-AL1 sp901457705--1:evalue_avg=6.70000010234e-32:evalue_max=3.35e-31:evalue_min=7.59e-54:evalue_std=1.4981655392038794e-31:evalue_sum=3.35000005117e-31:gapopen_avg=0.0:gapopen_max=0.0:gapopen_min=0.0:gapopen_std=0.0:gapopen_sum=0.0:gtdb_class_counter=c__Alphaproteobacteria--41:gtdb_domain_counter=d__Bacteria--41:gtdb_family_counter=f__Azospirillaceae--40||f__Sphingomonadaceae--1:gtdb_genus_counter=g__Azospirillum--40||g__Hankyongella--1:gtdb_order_counter=o__Azospirillales--40||o__Sphingomonadales--1:gtdb_phylum_counter=p__Proteobacteria--41:gtdb_species_counter=s__Azospirillum agricola--1||s__Azospirillum baldaniorum--2||s__Azospirillum brasilense--1||s__Azospirillum brasilense_A--1||s__Azospirillum brasilense_B--1||s__Azospirillum brasilense_C--1||s__Azospirillum brasilense_D--1||s__Azospirillum brasilense_E--1||s__Azospirillum doebereinerae--1||s__Azospirillum griseum--2||s__Azospirillum halopraeferens--1||s__Azospirillum humicireducens--1||s__Azospirillum lipoferum--1||s__Azospirillum lipoferum_B--1||s__Azospirillum lipoferum_C--1||s__Azospirillum melinis--1||s__Azospirillum oryzae--1||s__Azospirillum oryzae_A--1||s__Azospirillum picis--1||s__Azospirillum ramasamyi--1||s__Azospirillum rugosum--1||s__Azospirillum soli--1||s__Azospirillum sp003115975--1||s__Azospirillum sp003116015--2||s__Azospirillum sp003116035--1||s__Azospirillum sp003116065--1||s__Azospirillum sp003116095--1||s__Azospirillum sp003119115--1||s__Azospirillum sp003590795--2||s__Azospirillum sp008364825--1||s__Azospirillum sp008365375--1||s__Azospirillum sp014192915--1||s__Azospirillum sp016595245--1||s__Azospirillum thermophilum--2||s__Azospirillum thiophilum--1||s__Hankyongella ginsenosidimutans--1:heptad_counter=MCP-38H--56:lbd_counter=:lca_tree=g__Azospirillum:length_avg=108.6:length_max=145.0:length_min=97.0:length_std=20.525593779474445:length_sum=543.0:mismatch_avg=31.6:mismatch_max=47.0:mismatch_min=24.0:mismatch_std=9.60728889958036:mismatch_sum=158.0:name=N796483:qcovhsp_avg=97.8:qcovhsp_max=100.0:qcovhsp_min=96.1:qcovhsp_std=1.6385969608173947:qcovhsp_sum=489.0:qend_avg=110.4:qend_max=148.0:qend_min=98.0:qend_std=21.196697856034085:qend_sum=552.0:qstart_avg=2.8:qstart_max=5.0:qstart_min=1.0:qstart_std=1.6431676725154984:qstart_sum=14.0:ref_name_counter=GB_GCA_017308135.1_protein.faa_JAFKFM010000015.1_49@PF00015_full_PFAM.504.673--1||RS_GCF_001006805.1_protein.faa_NZ_LN811357.1_319@PF00015_full_PFAM.364.541--1||RS_GCF_004212635.1_protein.faa_NZ_PSRT01000179.1_6@PF00015_full_PFAM.476.654--1||RS_GCF_900184795.1_protein.faa_NZ_FXXN01000025.1_482@PF00015_full_PFAM.366.535--2:scovhsp_avg=63.120000000000005:scovhsp_max=85.8:scovhsp_min=55.4:scovhsp_std=12.741742424017211:scovhsp_sum=315.6:send_avg=123.2:send_max=155.0:send_min=104.0:send_std=25.1535285795055:send_sum=616.0:sstart_avg=15.6:sstart_max=43.0:sstart_min=6.0:sstart_std=15.43696861433617:sstart_sum=78.0],(((RS_GCF_009711445.1_protein.faa_NZ_SMMC01000172.1_4@PF00015_full_PFAM.391.567:0.353428[&&NHX:Type=GTDB:gtdb_class=c__Alphaproteobacteria:gtdb_domain=d__Bacteria:gtdb_family=f__GCA-2696645:gtdb_genus=g__Curvivirga:gtdb_order=o__UBA8366:gtdb_phylum=p__Proteobacteria:gtdb_species=s__Curvivirga aplysinae:heptad=MCP-38H:species=d__Bacteria_p__Proteobacteria_c__Alphaproteobacteria_o__UBA8366_f__GCA-2696645_g__Curvivirga_s__Curvivirga aplysinae],(GB_GCA_903875345.1_protein.faa_CAIQVS010000309.1_13@PF00015_full_PFAM.367.545:0.101641[&&NHX:Type=GTDB:gtdb_class=c__Alphaproteobacteria:gtdb_domain=d__Bacteria:gtdb_family=f__UBA9219:gtdb_genus=g__CAIQVS01:gtdb_order=o__UBA9219:gtdb_phylum=p__Proteobacteria:gtdb_species=s__CAIQVS01 sp903875345:heptad=MCP-38H:species=d__Bacteria_p__Proteobacteria_c__Alphaproteobacteria_o__UBA9219_f__UBA9219_g__CAIQVS01_s__CAIQVS01 sp903875345],(((GB_GCA_903919315.1_protein.faa_CAIXHP010000057.1_6@PF00015_full_PFAM.237.414:0[&&NHX:Type=GTDB:gtdb_class=c__Alphaproteobacteria:gtdb_domain=d__Bacteria:gtdb_family=f__UBA9219:gtdb_genus=g__CAIXHP01:gtdb_order=o__UBA9219:gtdb_phylum=p__Proteobacteria:gtdb_species=s__CAIXHP01 sp903919315:heptad=MCP-38H:species=d__Bacteria_p__Proteobacteria_c__Alphaproteobacteria_o__UBA9219_f__UBA9219_g__CAIXHP01_s__CAIXHP01 sp903919315],GB_GCA_903875345.1_protein.faa_CAIQVS010000005.1_2@PF00015_full_PFAM.237.414:0[&&NHX:Type=GTDB:gtdb_class=c__Alphaproteobacteria:gtdb_domain=d__Bacteria:gtdb_family=f__UBA9219:gtdb_genus=g__CAIQVS01:gtdb_order=o__UBA9219:gtdb_phylum=p__Proteobacteria:gtdb_species=s__CAIQVS01 sp903875345:heptad=MCP-38H:species=d__Bacteria_p__Proteobacteria_c__Alphaproteobacteria_o__UBA9219_f__UBA9219_g__CAIQVS01_s__CAIQVS01 sp903875345]):0.158528[&&NHX:Sample_counter=:Type_counter=GTDB--2:capture_class_counter=:capture_domain_counter=:capture_family_counter=:capture_genus_counter=:capture_order_counter=:capture_phylum_counter=:capture_species_counter=:evoltype=D:gtdb_class_counter=c__Alphaproteobacteria--2:gtdb_domain_counter=d__Bacteria--2:gtdb_family_counter=f__UBA9219--2:gtdb_genus_counter=g__CAIQVS01--1||g__CAIXHP01--1:gtdb_order_counter=o__UBA9219--2:gtdb_phylum_counter=p__Proteobacteria--2:gtdb_species_counter=s__CAIQVS01 sp903875345--1||s__CAIXHP01 sp903919315--1:heptad_counter=MCP-38H--2:lbd_counter=:lca=d__Bacteria:lca_tree=f__UBA9219:name=N796488:ref_name_counter=],GB_GCA_003504035.1_protein.faa_DOBW01000034.1_4@PF00015_full_PFAM.237.422:0.123689[&&NHX:Type=GTDB:gtdb_class=c__Alphaproteobacteria:gtdb_domain=d__Bacteria:gtdb_family=f__UBA9219:gtdb_genus=g__UBA9219:gtdb_order=o__UBA9219:gtdb_phylum=p__Proteobacteria:gtdb_species=s__UBA9219 sp003504035:heptad=MCP-38H:species=d__Bacteria_p__Proteobacteria_c__Alphaproteobacteria_o__UBA9219_f__UBA9219_g__UBA9219_s__UBA9219 sp003504035])0.967:0.0892912[&&NHX:Sample_counter=:Type_counter=GTDB--3:capture_class_counter=:capture_domain_counter=:capture_family_counter=:capture_genus_counter=:capture_order_counter=:capture_phylum_counter=:capture_species_counter=:evoltype=D:gtdb_class_counter=c__Alphaproteobacteria--3:gtdb_domain_counter=d__Bacteria--3:gtdb_family_counter=f__UBA9219--3:gtdb_genus_counter=g__CAIQVS01--1||g__CAIXHP01--1||g__UBA9219--1:gtdb_order_counter=o__UBA9219--3:gtdb_phylum_counter=p__Proteobacteria--3:gtdb_species_counter=s__CAIQVS01 sp903875345--1||s__CAIXHP01 sp903919315--1||s__UBA9219 sp003504035--1:heptad_counter=MCP-38H--3:lbd_counter=:lca=d__Bacteria:lca_tree=f__UBA9219:name=N796490:ref_name_counter=],GB_GCA_003486725.1_protein.faa_DNGD01000067.1_3@PF00015_full_PFAM.328.506:0.155499[&&NHX:Type=GTDB:gtdb_class=c__Alphaproteobacteria:gtdb_domain=d__Bacteria:gtdb_family=f__UBA9219:gtdb_genus=g__UBA8914:gtdb_order=o__UBA9219:gtdb_phylum=p__Proteobacteria:gtdb_species=s__UBA8914 sp003486725:heptad=MCP-38H:species=d__Bacteria_p__Proteobacteria_c__Alphaproteobacteria_o__UBA9219_f__UBA9219_g__UBA8914_s__UBA8914 sp003486725])0.96:0.0782422[&&NHX:Sample_counter=:Type_counter=GTDB--4:capture_class_counter=:capture_domain_counter=:capture_family_counter=:capture_genus_counter=:capture_order_counter=:capture_phylum_counter=:capture_species_counter=:evoltype=D:gtdb_class_counter=c__Alphaproteobacteria--4:gtdb_domain_counter=d__Bacteria--4:gtdb_family_counter=f__UBA9219--4:gtdb_genus_counter=g__CAIQVS01--1||g__CAIXHP01--1||g__UBA8914--1||g__UBA9219--1:gtdb_order_counter=o__UBA9219--4:gtdb_phylum_counter=p__Proteobacteria--4:gtdb_species_counter=s__CAIQVS01 sp903875345--1||s__CAIXHP01 sp903919315--1||s__UBA8914 sp003486725--1||s__UBA9219 sp003504035--1:heptad_counter=MCP-38H--4:lbd_counter=:lca=d__Bacteria:lca_tree=f__UBA9219:name=N796492:ref_name_counter=])0.978:0.13868[&&NHX:Sample_counter=:Type_counter=GTDB--5:capture_class_counter=:capture_domain_counter=:capture_family_counter=:capture_genus_counter=:capture_order_counter=:capture_phylum_counter=:capture_species_counter=:evoltype=D:gtdb_class_counter=c__Alphaproteobacteria--5:gtdb_domain_counter=d__Bacteria--5:gtdb_family_counter=f__UBA9219--5:gtdb_genus_counter=g__CAIQVS01--2||g__CAIXHP01--1||g__UBA8914--1||g__UBA9219--1:gtdb_order_counter=o__UBA9219--5:gtdb_phylum_counter=p__Proteobacteria--5:gtdb_species_counter=s__CAIQVS01 sp903875345--2||s__CAIXHP01 sp903919315--1||s__UBA8914 sp003486725--1||s__UBA9219 sp003504035--1:heptad_counter=MCP-38H--5:lbd_counter=:lca=d__Bacteria:lca_tree=f__UBA9219:name=N796493:ref_name_counter=])0.45:0.053797[&&NHX:Sample_counter=:Type_counter=GTDB--6:capture_class_counter=:capture_domain_counter=:capture_family_counter=:capture_genus_counter=:capture_order_counter=:capture_phylum_counter=:capture_species_counter=:evoltype=D:gtdb_class_counter=c__Alphaproteobacteria--6:gtdb_domain_counter=d__Bacteria--6:gtdb_family_counter=f__GCA-2696645--1||f__UBA9219--5:gtdb_genus_counter=g__CAIQVS01--2||g__CAIXHP01--1||g__Curvivirga--1||g__UBA8914--1||g__UBA9219--1:gtdb_order_counter=o__UBA8366--1||o__UBA9219--5:gtdb_phylum_counter=p__Proteobacteria--6:gtdb_species_counter=s__CAIQVS01 sp903875345--2||s__CAIXHP01 sp903919315--1||s__Curvivirga aplysinae--1||s__UBA8914 sp003486725--1||s__UBA9219 sp003504035--1:heptad_counter=MCP-38H--6:lbd_counter=:lca=d__Bacteria:lca_tree=c__Alphaproteobacteria:name=N796494:ref_name_counter=],((((a77e084e-c20a-4a79-b361-afab178782dc_1@MCPsignal.119.172:0.529663[&&NHX:Sample=rhiztom1:Type=capture:capture_class=c__Actinomycetia:capture_domain=d__Bacteria:capture_family=f__Kineosporiaceae:capture_genus=g__R-H-3:capture_order=o__Actinomycetales:capture_phylum=p__Actinobacteriota:capture_species=s__R-H-3 sp016213575:heptad=MCP-38H],(1c50d39a-db7e-47b4-b68f-7d1a59056929_4@MCPsignal.71.144:0.283983[&&NHX:Sample=rhiztom3:Type=capture:capture_class=c__Actinomycetia:capture_domain=d__Bacteria:capture_family=f__Geodermatophilaceae:capture_genus=g__Blastococcus:capture_order=o__Mycobacteriales:capture_phylum=p__Actinobacteriota:capture_species=s__Blastococcus saxobsidens:heptad=MCP-38H],(1fc52cab-9d3d-4b37-82be-ec4d7bd7f98a_6@MCPsignal.29.119:0.0111727[&&NHX:Sample=rhiztom2:Type=capture:capture_class=c__Gammaproteobacteria:capture_domain=d__Bacteria:capture_family=f__Pseudomonadaceae:capture_genus=g__Pseudomonas_E:capture_order=o__Pseudomonadales:capture_phylum=p__Proteobacteria:capture_species=s__Pseudomonas_E sp003523465:heptad=MCP-38H],e4138ced-fd61-41fb-96e0-a2dab21e7fe0_2@MCPsignal.81.228:6e-09[&&NHX:Sample=rhiztom3:Type=capture:capture_class=c__Gammaproteobacteria:capture_domain=d__Bacteria:capture_family=f__Pseudomonadaceae:capture_genus=g__Pseudomonas_E:capture_order=o__Pseudomonadales:capture_phylum=p__Proteobacteria:capture_species=s__Pseudomonas_E sp003523465:heptad=MCP-38H])0.759:0.176501[&&NHX:Sample_counter=rhiztom2--1||rhiztom3--1:Type_counter=capture--2:capture_class_counter=c__Gammaproteobacteria--2:capture_domain_counter=d__Bacteria--2:capture_family_counter=f__Pseudomonadaceae--2:capture_genus_counter=g__Pseudomonas_E--2:capture_order_counter=o__Pseudomonadales--2:capture_phylum_counter=p__Proteobacteria--2:capture_species_counter=s__Pseudomonas_E sp003523465--2:gtdb_class_counter=:gtdb_domain_counter=:gtdb_family_counter=:gtdb_genus_counter=:gtdb_order_counter=:gtdb_phylum_counter=:gtdb_species_counter=:heptad_counter=MCP-38H--2:lbd_counter=:name=N796499:ref_name_counter=])0.491:0.192966[&&NHX:Sample_counter=rhiztom2--1||rhiztom3--2:Type_counter=capture--3:capture_class_counter=c__Actinomycetia--1||c__Gammaproteobacteria--2:capture_domain_counter=d__Bacteria--3:capture_family_counter=f__Geodermatophilaceae--1||f__Pseudomonadaceae--2:capture_genus_counter=g__Blastococcus--1||g__Pseudomonas_E--2:capture_order_counter=o__Mycobacteriales--1||o__Pseudomonadales--2:capture_phylum_counter=p__Actinobacteriota--1||p__Proteobacteria--2:capture_species_counter=s__Blastococcus saxobsidens--1||s__Pseudomonas_E sp003523465--2:gtdb_class_counter=:gtdb_domain_counter=:gtdb_family_counter=:gtdb_genus_counter=:gtdb_order_counter=:gtdb_phylum_counter=:gtdb_species_counter=:heptad_counter=MCP-38H--3:lbd_counter=:name=N796500:ref_name_counter=])0.263:0.0382324[&&NHX:Sample_counter=rhiztom1--1||rhiztom2--1||rhiztom3--2:Type_counter=capture--4:capture_class_counter=c__Actinomycetia--2||c__Gammaproteobacteria--2:capture_domain_counter=d__Bacteria--4:capture_family_counter=f__Geodermatophilaceae--1||f__Kineosporiaceae--1||f__Pseudomonadaceae--2:capture_genus_counter=g__Blastococcus--1||g__Pseudomonas_E--2||g__R-H-3--1:capture_order_counter=o__Actinomycetales--1||o__Mycobacteriales--1||o__Pseudomonadales--2:capture_phylum_counter=p__Actinobacteriota--2||p__Proteobacteria--2:capture_species_counter=s__Blastococcus saxobsidens--1||s__Pseudomonas_E sp003523465--2||s__R-H-3 sp016213575--1:gtdb_class_counter=:gtdb_domain_counter=:gtdb_family_counter=:gtdb_genus_counter=:gtdb_order_counter=:gtdb_phylum_counter=:gtdb_species_counter=:heptad_counter=MCP-38H--4:lbd_counter=:name=N796501:ref_name_counter=],(cae4e198-c219-4d07-9c40-c738e0188345_4@MCPsignal.84.138:0.129185[&&NHX:Sample=rhizpot2:Type=capture:capture_class=c__Gammaproteobacteria:capture_domain=d__Bacteria:capture_family=f__Pseudomonadaceae:capture_genus=g__Pseudomonas_E:capture_order=o__Pseudomonadales:capture_phylum=p__Proteobacteria:capture_species=s__Pseudomonas_E sp003428805:heptad=MCP-38H],ee074946-fbd9-4cce-b4c4-79687d73ef80_4@MCPsignal.642.737:0.0626771[&&NHX:Sample=rhizpot3:Type=capture:besthit=76.6:bitscore=127.0:capture_class=c__Myxococcia:capture_domain=d__Bacteria:capture_family=f__Myxococcaceae:capture_genus=g__JACPVI01:capture_order=o__Myxococcales:capture_phylum=p__Myxococcota:capture_species=s__JACPVI01 sp016191815:evalue=4.11e-38:gapopen=0.0:heptad=MCP-38H:length=94.0:mismatch=22.0:qcovhsp=98.9:qend=94.0:qstart=1.0:ref_name=RS_GCF_000010725.1_protein.faa_NC_013854.1_2105@PF00015_full_PFAM.366.545:scovhsp=52.5:send=107.0:sstart=14.0])0.921:0.140542[&&NHX:Sample_counter=rhizpot2--1||rhizpot3--1:Type_counter=capture--2:besthit_avg=76.6:besthit_max=76.6:besthit_min=76.6:besthit_std=0:besthit_sum=76.6:bitscore_avg=127.0:bitscore_max=127.0:bitscore_min=127.0:bitscore_std=0:bitscore_sum=127.0:capture_class_counter=c__Gammaproteobacteria--1||c__Myxococcia--1:capture_domain_counter=d__Bacteria--2:capture_family_counter=f__Myxococcaceae--1||f__Pseudomonadaceae--1:capture_genus_counter=g__JACPVI01--1||g__Pseudomonas_E--1:capture_order_counter=o__Myxococcales--1||o__Pseudomonadales--1:capture_phylum_counter=p__Myxococcota--1||p__Proteobacteria--1:capture_species_counter=s__JACPVI01 sp016191815--1||s__Pseudomonas_E sp003428805--1:evalue_avg=4.11e-38:evalue_max=4.11e-38:evalue_min=4.11e-38:evalue_std=0:evalue_sum=4.11e-38:gapopen_avg=0.0:gapopen_max=0.0:gapopen_min=0.0:gapopen_std=0:gapopen_sum=0.0:gtdb_class_counter=:gtdb_domain_counter=:gtdb_family_counter=:gtdb_genus_counter=:gtdb_order_counter=:gtdb_phylum_counter=:gtdb_species_counter=:heptad_counter=MCP-38H--2:lbd_counter=:length_avg=94.0:length_max=94.0:length_min=94.0:length_std=0:length_sum=94.0:mismatch_avg=22.0:mismatch_max=22.0:mismatch_min=22.0:mismatch_std=0:mismatch_sum=22.0:name=N796504:qcovhsp_avg=98.9:qcovhsp_max=98.9:qcovhsp_min=98.9:qcovhsp_std=0:qcovhsp_sum=98.9:qend_avg=94.0:qend_max=94.0:qend_min=94.0:qend_std=0:qend_sum=94.0:qstart_avg=1.0:qstart_max=1.0:qstart_min=1.0:qstart_std=0:qstart_sum=1.0:ref_name_counter=RS_GCF_000010725.1_protein.faa_NC_013854.1_2105@PF00015_full_PFAM.366.545--1:scovhsp_avg=52.5:scovhsp_max=52.5:scovhsp_min=52.5:scovhsp_std=0:scovhsp_sum=52.5:send_avg=107.0:send_max=107.0:send_min=107.0:send_std=0:send_sum=107.0:sstart_avg=14.0:sstart_max=14.0:sstart_min=14.0:sstart_std=0:sstart_sum=14.0])0.798:0.0870755[&&NHX:Sample_counter=rhizpot2--1||rhizpot3--1||rhiztom1--1||rhiztom2--1||rhiztom3--2:Type_counter=capture--6:besthit_avg=76.6:besthit_max=76.6:besthit_min=76.6:besthit_std=0:besthit_sum=76.6:bitscore_avg=127.0:bitscore_max=127.0:bitscore_min=127.0:bitscore_std=0:bitscore_sum=127.0:capture_class_counter=c__Actinomycetia--2||c__Gammaproteobacteria--3||c__Myxococcia--1:capture_domain_counter=d__Bacteria--6:capture_family_counter=f__Geodermatophilaceae--1||f__Kineosporiaceae--1||f__Myxococcaceae--1||f__Pseudomonadaceae--3:capture_genus_counter=g__Blastococcus--1||g__JACPVI01--1||g__Pseudomonas_E--3||g__R-H-3--1:capture_order_counter=o__Actinomycetales--1||o__Mycobacteriales--1||o__Myxococcales--1||o__Pseudomonadales--3:capture_phylum_counter=p__Actinobacteriota--2||p__Myxococcota--1||p__Proteobacteria--3:capture_species_counter=s__Blastococcus saxobsidens--1||s__JACPVI01 sp016191815--1||s__Pseudomonas_E sp003428805--1||s__Pseudomonas_E sp003523465--2||s__R-H-3 sp016213575--1:evalue_avg=4.11e-38:evalue_max=4.11e-38:evalue_min=4.11e-38:evalue_std=0:evalue_sum=4.11e-38:gapopen_avg=0.0:gapopen_max=0.0:gapopen_min=0.0:gapopen_std=0:gapopen_sum=0.0:gtdb_class_counter=:gtdb_domain_counter=:gtdb_family_counter=:gtdb_genus_counter=:gtdb_order_counter=:gtdb_phylum_counter=:gtdb_species_counter=:heptad_counter=MCP-38H--6:lbd_counter=:length_avg=94.0:length_max=94.0:length_min=94.0:length_std=0:length_sum=94.0:mismatch_avg=22.0:mismatch_max=22.0:mismatch_min=22.0:mismatch_std=0:mismatch_sum=22.0:name=N796505:qcovhsp_avg=98.9:qcovhsp_max=98.9:qcovhsp_min=98.9:qcovhsp_std=0:qcovhsp_sum=98.9:qend_avg=94.0:qend_max=94.0:qend_min=94.0:qend_std=0:qend_sum=94.0:qstart_avg=1.0:qstart_max=1.0:qstart_min=1.0:qstart_std=0:qstart_sum=1.0:ref_name_counter=RS_GCF_000010725.1_protein.faa_NC_013854.1_2105@PF00015_full_PFAM.366.545--1:scovhsp_avg=52.5:scovhsp_max=52.5:scovhsp_min=52.5:scovhsp_std=0:scovhsp_sum=52.5:send_avg=107.0:send_max=107.0:send_min=107.0:send_std=0:send_sum=107.0:sstart_avg=14.0:sstart_max=14.0:sstart_min=14.0:sstart_std=0:sstart_sum=14.0],(RS_GCF_002251735.1_protein.faa_NZ_NOXS01000032.1_518@PF00015_full_PFAM.317.522:0.150708[&&NHX:Type=GTDB:gtdb_class=c__Alphaproteobacteria:gtdb_domain=d__Bacteria:gtdb_family=f__Elsteraceae:gtdb_genus=g__Elstera:gtdb_order=o__Elsterales:gtdb_phylum=p__Proteobacteria:gtdb_species=s__Elstera cyanobacteriorum:heptad=MCP-38H:species=d__Bacteria_p__Proteobacteria_c__Alphaproteobacteria_o__Elsterales_f__Elsteraceae_g__Elstera_s__Elstera cyanobacteriorum],RS_GCF_000963705.1_protein.faa_NZ_LAJY01000032.1_7@PF00015_full_PFAM.365.528:0.0911786[&&NHX:Type=GTDB:gtdb_class=c__Alphaproteobacteria:gtdb_domain=d__Bacteria:gtdb_family=f__Elsteraceae:gtdb_genus=g__Elstera:gtdb_order=o__Elsterales:gtdb_phylum=p__Proteobacteria:gtdb_species=s__Elstera litoralis:heptad=MCP-38H:species=d__Bacteria_p__Proteobacteria_c__Alphaproteobacteria_o__Elsterales_f__Elsteraceae_g__Elstera_s__Elstera litoralis])0.987:0.222174[&&NHX:Sample_counter=:Type_counter=GTDB--2:capture_class_counter=:capture_domain_counter=:capture_family_counter=:capture_genus_counter=:capture_order_counter=:capture_phylum_counter=:capture_species_counter=:evoltype=D:gtdb_class_counter=c__Alphaproteobacteria--2:gtdb_domain_counter=d__Bacteria--2:gtdb_family_counter=f__Elsteraceae--2:gtdb_genus_counter=g__Elstera--2:gtdb_order_counter=o__Elsterales--2:gtdb_phylum_counter=p__Proteobacteria--2:gtdb_species_counter=s__Elstera cyanobacteriorum--1||s__Elstera litoralis--1:heptad_counter=MCP-38H--2:lbd_counter=:lca=d__Bacteria:lca_tree=g__Elstera:name=N796508:ref_name_counter=])0.639:0.0910253[&&NHX:Sample_counter=rhizpot2--1||rhizpot3--1||rhiztom1--1||rhiztom2--1||rhiztom3--2:Type_counter=GTDB--2||capture--6:besthit_avg=76.6:besthit_max=76.6:besthit_min=76.6:besthit_std=0:besthit_sum=76.6:bitscore_avg=127.0:bitscore_max=127.0:bitscore_min=127.0:bitscore_std=0:bitscore_sum=127.0:capture_class_counter=c__Actinomycetia--2||c__Gammaproteobacteria--3||c__Myxococcia--1:capture_domain_counter=d__Bacteria--6:capture_family_counter=f__Geodermatophilaceae--1||f__Kineosporiaceae--1||f__Myxococcaceae--1||f__Pseudomonadaceae--3:capture_genus_counter=g__Blastococcus--1||g__JACPVI01--1||g__Pseudomonas_E--3||g__R-H-3--1:capture_order_counter=o__Actinomycetales--1||o__Mycobacteriales--1||o__Myxococcales--1||o__Pseudomonadales--3:capture_phylum_counter=p__Actinobacteriota--2||p__Myxococcota--1||p__Proteobacteria--3:capture_species_counter=s__Blastococcus saxobsidens--1||s__JACPVI01 sp016191815--1||s__Pseudomonas_E sp003428805--1||s__Pseudomonas_E sp003523465--2||s__R-H-3 sp016213575--1:evalue_avg=4.11e-38:evalue_max=4.11e-38:evalue_min=4.11e-38:evalue_std=0:evalue_sum=4.11e-38:gapopen_avg=0.0:gapopen_max=0.0:gapopen_min=0.0:gapopen_std=0:gapopen_sum=0.0:gtdb_class_counter=c__Alphaproteobacteria--2:gtdb_domain_counter=d__Bacteria--2:gtdb_family_counter=f__Elsteraceae--2:gtdb_genus_counter=g__Elstera--2:gtdb_order_counter=o__Elsterales--2:gtdb_phylum_counter=p__Proteobacteria--2:gtdb_species_counter=s__Elstera cyanobacteriorum--1||s__Elstera litoralis--1:heptad_counter=MCP-38H--8:lbd_counter=:lca_tree=g__Elstera:length_avg=94.0:length_max=94.0:length_min=94.0:length_std=0:length_sum=94.0:mismatch_avg=22.0:mismatch_max=22.0:mismatch_min=22.0:mismatch_std=0:mismatch_sum=22.0:name=N796509:qcovhsp_avg=98.9:qcovhsp_max=98.9:qcovhsp_min=98.9:qcovhsp_std=0:qcovhsp_sum=98.9:qend_avg=94.0:qend_max=94.0:qend_min=94.0:qend_std=0:qend_sum=94.0:qstart_avg=1.0:qstart_max=1.0:qstart_min=1.0:qstart_std=0:qstart_sum=1.0:ref_name_counter=RS_GCF_000010725.1_protein.faa_NC_013854.1_2105@PF00015_full_PFAM.366.545--1:scovhsp_avg=52.5:scovhsp_max=52.5:scovhsp_min=52.5:scovhsp_std=0:scovhsp_sum=52.5:send_avg=107.0:send_max=107.0:send_min=107.0:send_std=0:send_sum=107.0:sstart_avg=14.0:sstart_max=14.0:sstart_min=14.0:sstart_std=0:sstart_sum=14.0],(RS_GCF_012163145.1_protein.faa_NZ_JAAVTX010000001.1_17@PF00015_full_PFAM.6.189:0.302627[&&NHX:Type=GTDB:gtdb_class=c__Alphaproteobacteria:gtdb_domain=d__Bacteria:gtdb_family=f__Acetobacteraceae:gtdb_genus=g__Roseomonas_A:gtdb_order=o__Acetobacterales:gtdb_phylum=p__Proteobacteria:gtdb_species=s__Roseomonas_A frigidaquae:heptad=MCP-38H:species=d__Bacteria_p__Proteobacteria_c__Alphaproteobacteria_o__Acetobacterales_f__Acetobacteraceae_g__Roseomonas_A_s__Roseomonas_A frigidaquae],43b1b289-3b49-5241-9d93-8ff82d08f157_5@MCPsignal.358.414:0.147979[&&NHX:Sample=rhizpot1:Type=capture:capture_class=c__Holophagae:capture_domain=d__Bacteria:capture_family=f__Holophagaceae:capture_genus=g__Geothrix:capture_order=o__Holophagales:capture_phylum=p__Acidobacteriota:capture_species=s__Geothrix sp017859995:heptad=MCP-38H])0.81:0.162101[&&NHX:Sample_counter=rhizpot1--1:Type_counter=GTDB--1||capture--1:capture_class_counter=c__Holophagae--1:capture_domain_counter=d__Bacteria--1:capture_family_counter=f__Holophagaceae--1:capture_genus_counter=g__Geothrix--1:capture_order_counter=o__Holophagales--1:capture_phylum_counter=p__Acidobacteriota--1:capture_species_counter=s__Geothrix sp017859995--1:gtdb_class_counter=c__Alphaproteobacteria--1:gtdb_domain_counter=d__Bacteria--1:gtdb_family_counter=f__Acetobacteraceae--1:gtdb_genus_counter=g__Roseomonas_A--1:gtdb_order_counter=o__Acetobacterales--1:gtdb_phylum_counter=p__Proteobacteria--1:gtdb_species_counter=s__Roseomonas_A frigidaquae--1:heptad_counter=MCP-38H--2:lbd_counter=:lca_tree=s__Roseomonas_A frigidaquae:name=N796512:ref_name_counter=])0.868:0.143113[&&NHX:Sample_counter=rhizpot1--1||rhizpot2--1||rhizpot3--1||rhiztom1--1||rhiztom2--1||rhiztom3--2:Type_counter=GTDB--3||capture--7:besthit_avg=76.6:besthit_max=76.6:besthit_min=76.6:besthit_std=0:besthit_sum=76.6:bitscore_avg=127.0:bitscore_max=127.0:bitscore_min=127.0:bitscore_std=0:bitscore_sum=127.0:capture_class_counter=c__Actinomycetia--2||c__Gammaproteobacteria--3||c__Holophagae--1||c__Myxococcia--1:capture_domain_counter=d__Bacteria--7:capture_family_counter=f__Geodermatophilaceae--1||f__Holophagaceae--1||f__Kineosporiaceae--1||f__Myxococcaceae--1||f__Pseudomonadaceae--3:capture_genus_counter=g__Blastococcus--1||g__Geothrix--1||g__JACPVI01--1||g__Pseudomonas_E--3||g__R-H-3--1:capture_order_counter=o__Actinomycetales--1||o__Holophagales--1||o__Mycobacteriales--1||o__Myxococcales--1||o__Pseudomonadales--3:capture_phylum_counter=p__Acidobacteriota--1||p__Actinobacteriota--2||p__Myxococcota--1||p__Proteobacteria--3:capture_species_counter=s__Blastococcus saxobsidens--1||s__Geothrix sp017859995--1||s__JACPVI01 sp016191815--1||s__Pseudomonas_E sp003428805--1||s__Pseudomonas_E sp003523465--2||s__R-H-3 sp016213575--1:evalue_avg=4.11e-38:evalue_max=4.11e-38:evalue_min=4.11e-38:evalue_std=0:evalue_sum=4.11e-38:gapopen_avg=0.0:gapopen_max=0.0:gapopen_min=0.0:gapopen_std=0:gapopen_sum=0.0:gtdb_class_counter=c__Alphaproteobacteria--3:gtdb_domain_counter=d__Bacteria--3:gtdb_family_counter=f__Acetobacteraceae--1||f__Elsteraceae--2:gtdb_genus_counter=g__Elstera--2||g__Roseomonas_A--1:gtdb_order_counter=o__Acetobacterales--1||o__Elsterales--2:gtdb_phylum_counter=p__Proteobacteria--3:gtdb_species_counter=s__Elstera cyanobacteriorum--1||s__Elstera litoralis--1||s__Roseomonas_A frigidaquae--1:heptad_counter=MCP-38H--10:lbd_counter=:lca_tree=c__Alphaproteobacteria:length_avg=94.0:length_max=94.0:length_min=94.0:length_std=0:length_sum=94.0:mismatch_avg=22.0:mismatch_max=22.0:mismatch_min=22.0:mismatch_std=0:mismatch_sum=22.0:name=N796513:qcovhsp_avg=98.9:qcovhsp_max=98.9:qcovhsp_min=98.9:qcovhsp_std=0:qcovhsp_sum=98.9:qend_avg=94.0:qend_max=94.0:qend_min=94.0:qend_std=0:qend_sum=94.0:qstart_avg=1.0:qstart_max=1.0:qstart_min=1.0:qstart_std=0:qstart_sum=1.0:ref_name_counter=RS_GCF_000010725.1_protein.faa_NC_013854.1_2105@PF00015_full_PFAM.366.545--1:scovhsp_avg=52.5:scovhsp_max=52.5:scovhsp_min=52.5:scovhsp_std=0:scovhsp_sum=52.5:send_avg=107.0:send_max=107.0:send_min=107.0:send_std=0:send_sum=107.0:sstart_avg=14.0:sstart_max=14.0:sstart_min=14.0:sstart_std=0:sstart_sum=14.0])0.704:0.0394215[&&NHX:Sample_counter=rhizpot1--1||rhizpot2--1||rhizpot3--1||rhiztom1--1||rhiztom2--1||rhiztom3--2:Type_counter=GTDB--9||capture--7:besthit_avg=76.6:besthit_max=76.6:besthit_min=76.6:besthit_std=0:besthit_sum=76.6:bitscore_avg=127.0:bitscore_max=127.0:bitscore_min=127.0:bitscore_std=0:bitscore_sum=127.0:capture_class_counter=c__Actinomycetia--2||c__Gammaproteobacteria--3||c__Holophagae--1||c__Myxococcia--1:capture_domain_counter=d__Bacteria--7:capture_family_counter=f__Geodermatophilaceae--1||f__Holophagaceae--1||f__Kineosporiaceae--1||f__Myxococcaceae--1||f__Pseudomonadaceae--3:capture_genus_counter=g__Blastococcus--1||g__Geothrix--1||g__JACPVI01--1||g__Pseudomonas_E--3||g__R-H-3--1:capture_order_counter=o__Actinomycetales--1||o__Holophagales--1||o__Mycobacteriales--1||o__Myxococcales--1||o__Pseudomonadales--3:capture_phylum_counter=p__Acidobacteriota--1||p__Actinobacteriota--2||p__Myxococcota--1||p__Proteobacteria--3:capture_species_counter=s__Blastococcus saxobsidens--1||s__Geothrix sp017859995--1||s__JACPVI01 sp016191815--1||s__Pseudomonas_E sp003428805--1||s__Pseudomonas_E sp003523465--2||s__R-H-3 sp016213575--1:evalue_avg=4.11e-38:evalue_max=4.11e-38:evalue_min=4.11e-38:evalue_std=0:evalue_sum=4.11e-38:gapopen_avg=0.0:gapopen_max=0.0:gapopen_min=0.0:gapopen_std=0:gapopen_sum=0.0:gtdb_class_counter=c__Alphaproteobacteria--9:gtdb_domain_counter=d__Bacteria--9:gtdb_family_counter=f__Acetobacteraceae--1||f__Elsteraceae--2||f__GCA-2696645--1||f__UBA9219--5:gtdb_genus_counter=g__CAIQVS01--2||g__CAIXHP01--1||g__Curvivirga--1||g__Elstera--2||g__Roseomonas_A--1||g__UBA8914--1||g__UBA9219--1:gtdb_order_counter=o__Acetobacterales--1||o__Elsterales--2||o__UBA8366--1||o__UBA9219--5:gtdb_phylum_counter=p__Proteobacteria--9:gtdb_species_counter=s__CAIQVS01 sp903875345--2||s__CAIXHP01 sp903919315--1||s__Curvivirga aplysinae--1||s__Elstera cyanobacteriorum--1||s__Elstera litoralis--1||s__Roseomonas_A frigidaquae--1||s__UBA8914 sp003486725--1||s__UBA9219 sp003504035--1:heptad_counter=MCP-38H--16:lbd_counter=:lca_tree=c__Alphaproteobacteria:length_avg=94.0:length_max=94.0:length_min=94.0:length_std=0:length_sum=94.0:mismatch_avg=22.0:mismatch_max=22.0:mismatch_min=22.0:mismatch_std=0:mismatch_sum=22.0:name=N796514:qcovhsp_avg=98.9:qcovhsp_max=98.9:qcovhsp_min=98.9:qcovhsp_std=0:qcovhsp_sum=98.9:qend_avg=94.0:qend_max=94.0:qend_min=94.0:qend_std=0:qend_sum=94.0:qstart_avg=1.0:qstart_max=1.0:qstart_min=1.0:qstart_std=0:qstart_sum=1.0:ref_name_counter=RS_GCF_000010725.1_protein.faa_NC_013854.1_2105@PF00015_full_PFAM.366.545--1:scovhsp_avg=52.5:scovhsp_max=52.5:scovhsp_min=52.5:scovhsp_std=0:scovhsp_sum=52.5:send_avg=107.0:send_max=107.0:send_min=107.0:send_std=0:send_sum=107.0:sstart_avg=14.0:sstart_max=14.0:sstart_min=14.0:sstart_std=0:sstart_sum=14.0],(83d4f490-d31e-4002-b460-69159094237a_4@MCPsignal.188.269:0.140973[&&NHX:Sample=rhiztom3:Type=capture:capture_class=c__Polyangia:capture_domain=d__Bacteria:capture_family=f__Polyangiaceae:capture_genus=g__NIC37A-2:capture_order=o__Polyangiales:capture_phylum=p__Myxococcota:capture_species=s__NIC37A-2 sp002085155:heptad=MCP-38H],(2732ce00-5d5c-4ddb-94d0-56b2a9662354_6@MCPsignal.203.305:0.0865462[&&NHX:Sample=rhiztom2:Type=capture:capture_class=c__Alphaproteobacteria:capture_domain=d__Bacteria:capture_family=f__Sphingomonadaceae:capture_genus=g__Sphingomonas:capture_order=o__Sphingomonadales:capture_phylum=p__Proteobacteria:capture_species=s__Sphingomonas aurantiaca:heptad=MCP-38H],(((67b61a9d-7aea-4ff0-8adf-e7245f0647cd_5@MCPsignal.140.230:0.021363[&&NHX:Sample=rhizpot3:Type=capture:capture_class=c__Alphaproteobacteria:capture_domain=d__Bacteria:capture_family=f__Sphingomonadaceae:capture_genus=g__Allosphingosinicella:capture_order=o__Sphingomonadales:capture_phylum=p__Proteobacteria:capture_species=s__Allosphingosinicella sp004151485:heptad=MCP-38H],((11eae425-e467-454c-b02c-fdfd9837ffac_6@MCPsignal.485.653:5e-09[&&NHX:Sample=rhizpot1:Type=capture:capture_class=c__Alphaproteobacteria:capture_domain=d__Bacteria:capture_family=f__Rhizobiaceae:capture_genus=g__Mycoplana:capture_order=o__Rhizobiales:capture_phylum=p__Proteobacteria:capture_species=s__Mycoplana sp014851675:heptad=MCP-38H],(db2ad0ff-095e-47cc-b103-11da7a02b1ab_1@MCPsignal.261.404:0.0115063[&&NHX:Sample=rhizpot3:Type=capture:capture_class=c__Alphaproteobacteria:capture_domain=d__Bacteria:capture_family=f__Rhizobiaceae:capture_genus=g__Mycoplana:capture_order=o__Rhizobiales:capture_phylum=p__Proteobacteria:capture_species=s__Mycoplana sp014851675:heptad=MCP-38H],(b2cd8566-e3ac-448c-b54f-a4de32232460_2@MCPsignal.31.85:0.0187616[&&NHX:Sample=rhizpot1:Type=capture:capture_class=c__Gammaproteobacteria:capture_domain=d__Bacteria:capture_family=f__Pseudomonadaceae:capture_genus=g__Pseudomonas_E:capture_order=o__Pseudomonadales:capture_phylum=p__Proteobacteria:capture_species=s__Pseudomonas_E sp001427125:heptad=MCP-38H],f2a35a7e-7206-434c-9834-c5c67510a483_4@MCPsignal.35.211:0.00821024[&&NHX:Sample=rhizpot3:Type=capture:capture_class=c__Alphaproteobacteria:capture_domain=d__Bacteria:capture_family=f__Rhizobiaceae:capture_genus=g__Mycoplana:capture_order=o__Rhizobiales:capture_phylum=p__Proteobacteria:capture_species=s__Mycoplana sp014851675:heptad=MCP-38H])0:5e-09[&&NHX:Sample_counter=rhizpot1--1||rhizpot3--1:Type_counter=capture--2:capture_class_counter=c__Alphaproteobacteria--1||c__Gammaproteobacteria--1:capture_domain_counter=d__Bacteria--2:capture_family_counter=f__Pseudomonadaceae--1||f__Rhizobiaceae--1:capture_genus_counter=g__Mycoplana--1||g__Pseudomonas_E--1:capture_order_counter=o__Pseudomonadales--1||o__Rhizobiales--1:capture_phylum_counter=p__Proteobacteria--2:capture_species_counter=s__Mycoplana sp014851675--1||s__Pseudomonas_E sp001427125--1:gtdb_class_counter=:gtdb_domain_counter=:gtdb_family_counter=:gtdb_genus_counter=:gtdb_order_counter=:gtdb_phylum_counter=:gtdb_species_counter=:heptad_counter=MCP-38H--2:lbd_counter=:name=N796522:ref_name_counter=])0:5e-09[&&NHX:Sample_counter=rhizpot1--1||rhizpot3--2:Type_counter=capture--3:capture_class_counter=c__Alphaproteobacteria--2||c__Gammaproteobacteria--1:capture_domain_counter=d__Bacteria--3:capture_family_counter=f__Pseudomonadaceae--1||f__Rhizobiaceae--2:capture_genus_counter=g__Mycoplana--2||g__Pseudomonas_E--1:capture_order_counter=o__Pseudomonadales--1||o__Rhizobiales--2:capture_phylum_counter=p__Proteobacteria--3:capture_species_counter=s__Mycoplana sp014851675--2||s__Pseudomonas_E sp001427125--1:gtdb_class_counter=:gtdb_domain_counter=:gtdb_family_counter=:gtdb_genus_counter=:gtdb_order_counter=:gtdb_phylum_counter=:gtdb_species_counter=:heptad_counter=MCP-38H--3:lbd_counter=:name=N796523:ref_name_counter=])0.765:6e-09[&&NHX:Sample_counter=rhizpot1--2||rhizpot3--2:Type_counter=capture--4:capture_class_counter=c__Alphaproteobacteria--3||c__Gammaproteobacteria--1:capture_domain_counter=d__Bacteria--4:capture_family_counter=f__Pseudomonadaceae--1||f__Rhizobiaceae--3:capture_genus_counter=g__Mycoplana--3||g__Pseudomonas_E--1:capture_order_counter=o__Pseudomonadales--1||o__Rhizobiales--3:capture_phylum_counter=p__Proteobacteria--4:capture_species_counter=s__Mycoplana sp014851675--3||s__Pseudomonas_E sp001427125--1:gtdb_class_counter=:gtdb_domain_counter=:gtdb_family_counter=:gtdb_genus_counter=:gtdb_order_counter=:gtdb_phylum_counter=:gtdb_species_counter=:heptad_counter=MCP-38H--4:lbd_counter=:name=N796524:ref_name_counter=],f1f2c566-c2c6-442c-88c9-551cb8f25b33_6@MCPsignal.333.411:0.0662943[&&NHX:Sample=rhizpot1:Type=capture:capture_class=c__Actinomycetia:capture_domain=d__Bacteria:capture_family=f__Geodermatophilaceae:capture_genus=g__Blastococcus:capture_order=o__Mycobacteriales:capture_phylum=p__Actinobacteriota:capture_species=s__Blastococcus saxobsidens:heptad=MCP-38H])0.728:0.0270745[&&NHX:Sample_counter=rhizpot1--3||rhizpot3--2:Type_counter=capture--5:capture_class_counter=c__Actinomycetia--1||c__Alphaproteobacteria--3||c__Gammaproteobacteria--1:capture_domain_counter=d__Bacteria--5:capture_family_counter=f__Geodermatophilaceae--1||f__Pseudomonadaceae--1||f__Rhizobiaceae--3:capture_genus_counter=g__Blastococcus--1||g__Mycoplana--3||g__Pseudomonas_E--1:capture_order_counter=o__Mycobacteriales--1||o__Pseudomonadales--1||o__Rhizobiales--3:capture_phylum_counter=p__Actinobacteriota--1||p__Proteobacteria--4:capture_species_counter=s__Blastococcus saxobsidens--1||s__Mycoplana sp014851675--3||s__Pseudomonas_E sp001427125--1:gtdb_class_counter=:gtdb_domain_counter=:gtdb_family_counter=:gtdb_genus_counter=:gtdb_order_counter=:gtdb_phylum_counter=:gtdb_species_counter=:heptad_counter=MCP-38H--5:lbd_counter=:name=N796526:ref_name_counter=])0.09:0.000862379[&&NHX:Sample_counter=rhizpot1--3||rhizpot3--3:Type_counter=capture--6:capture_class_counter=c__Actinomycetia--1||c__Alphaproteobacteria--4||c__Gammaproteobacteria--1:capture_domain_counter=d__Bacteria--6:capture_family_counter=f__Geodermatophilaceae--1||f__Pseudomonadaceae--1||f__Rhizobiaceae--3||f__Sphingomonadaceae--1:capture_genus_counter=g__Allosphingosinicella--1||g__Blastococcus--1||g__Mycoplana--3||g__Pseudomonas_E--1:capture_order_counter=o__Mycobacteriales--1||o__Pseudomonadales--1||o__Rhizobiales--3||o__Sphingomonadales--1:capture_phylum_counter=p__Actinobacteriota--1||p__Proteobacteria--5:capture_species_counter=s__Allosphingosinicella sp004151485--1||s__Blastococcus saxobsidens--1||s__Mycoplana sp014851675--3||s__Pseudomonas_E sp001427125--1:gtdb_class_counter=:gtdb_domain_counter=:gtdb_family_counter=:gtdb_genus_counter=:gtdb_order_counter=:gtdb_phylum_counter=:gtdb_species_counter=:heptad_counter=MCP-38H--6:lbd_counter=:name=N796527:ref_name_counter=],97e278bf-18d9-4e98-9d92-4341cb3314e9_2@MCPsignal.22.190:0.0513402[&&NHX:Sample=rhiztom1:Type=capture:capture_class=c__Alphaproteobacteria:capture_domain=d__Bacteria:capture_family=f__Elsteraceae:capture_genus=g__Elstera:capture_order=o__Elsterales:capture_phylum=p__Proteobacteria:capture_species=s__Elstera cyanobacteriorum:heptad=MCP-38H])0.922:0.0289465[&&NHX:Sample_counter=rhizpot1--3||rhizpot3--3||rhiztom1--1:Type_counter=capture--7:capture_class_counter=c__Actinomycetia--1||c__Alphaproteobacteria--5||c__Gammaproteobacteria--1:capture_domain_counter=d__Bacteria--7:capture_family_counter=f__Elsteraceae--1||f__Geodermatophilaceae--1||f__Pseudomonadaceae--1||f__Rhizobiaceae--3||f__Sphingomonadaceae--1:capture_genus_counter=g__Allosphingosinicella--1||g__Blastococcus--1||g__Elstera--1||g__Mycoplana--3||g__Pseudomonas_E--1:capture_order_counter=o__Elsterales--1||o__Mycobacteriales--1||o__Pseudomonadales--1||o__Rhizobiales--3||o__Sphingomonadales--1:capture_phylum_counter=p__Actinobacteriota--1||p__Proteobacteria--6:capture_species_counter=s__Allosphingosinicella sp004151485--1||s__Blastococcus saxobsidens--1||s__Elstera cyanobacteriorum--1||s__Mycoplana sp014851675--3||s__Pseudomonas_E sp001427125--1:gtdb_class_counter=:gtdb_domain_counter=:gtdb_family_counter=:gtdb_genus_counter=:gtdb_order_counter=:gtdb_phylum_counter=:gtdb_species_counter=:heptad_counter=MCP-38H--7:lbd_counter=:name=N796529:ref_name_counter=],(a825214e-8fe1-4c58-a4ce-895dae908796_6@MCPsignal.205.264:0.0287542[&&NHX:Sample=rhiztom2:Type=capture:capture_class=c__Alphaproteobacteria:capture_domain=d__Bacteria:capture_family=f__Sphingomonadaceae:capture_genus=g__Sphingomonas:capture_order=o__Sphingomonadales:capture_phylum=p__Proteobacteria:capture_species=s__Sphingomonas aurantiaca:heptad=MCP-38H],(008df10d-5653-4d84-b793-3449fdc385c5_2@MCPsignal.21.197:0[&&NHX:Sample=rhiztom2:Type=capture:capture_class=c__Alphaproteobacteria:capture_domain=d__Bacteria:capture_family=f__Sphingomonadaceae:capture_genus=g__Sphingomonas:capture_order=o__Sphingomonadales:capture_phylum=p__Proteobacteria:capture_species=s__Sphingomonas aurantiaca:heptad=MCP-38H],58a79132-d0b8-4339-97a1-6d6cbcffcfd1_5@MCPsignal.116.292:0[&&NHX:Sample=rhiztom3:Type=capture:capture_class=c__Alphaproteobacteria:capture_domain=d__Bacteria:capture_family=f__Sphingomonadaceae:capture_genus=g__Sphingomonas:capture_order=o__Sphingomonadales:capture_phylum=p__Proteobacteria:capture_species=s__Sphingomonas aurantiaca:heptad=MCP-38H]):5e-09[&&NHX:Sample_counter=rhiztom2--1||rhiztom3--1:Type_counter=capture--2:capture_class_counter=c__Alphaproteobacteria--2:capture_domain_counter=d__Bacteria--2:capture_family_counter=f__Sphingomonadaceae--2:capture_genus_counter=g__Sphingomonas--2:capture_order_counter=o__Sphingomonadales--2:capture_phylum_counter=p__Proteobacteria--2:capture_species_counter=s__Sphingomonas aurantiaca--2:gtdb_class_counter=:gtdb_domain_counter=:gtdb_family_counter=:gtdb_genus_counter=:gtdb_order_counter=:gtdb_phylum_counter=:gtdb_species_counter=:heptad_counter=MCP-38H--2:lbd_counter=:name=N796533:ref_name_counter=])0.822:0.0129439[&&NHX:Sample_counter=rhiztom2--2||rhiztom3--1:Type_counter=capture--3:capture_class_counter=c__Alphaproteobacteria--3:capture_domain_counter=d__Bacteria--3:capture_family_counter=f__Sphingomonadaceae--3:capture_genus_counter=g__Sphingomonas--3:capture_order_counter=o__Sphingomonadales--3:capture_phylum_counter=p__Proteobacteria--3:capture_species_counter=s__Sphingomonas aurantiaca--3:gtdb_class_counter=:gtdb_domain_counter=:gtdb_family_counter=:gtdb_genus_counter=:gtdb_order_counter=:gtdb_phylum_counter=:gtdb_species_counter=:heptad_counter=MCP-38H--3:lbd_counter=:name=N796534:ref_name_counter=])0.818:0.0350588[&&NHX:Sample_counter=rhizpot1--3||rhizpot3--3||rhiztom1--1||rhiztom2--2||rhiztom3--1:Type_counter=capture--10:capture_class_counter=c__Actinomycetia--1||c__Alphaproteobacteria--8||c__Gammaproteobacteria--1:capture_domain_counter=d__Bacteria--10:capture_family_counter=f__Elsteraceae--1||f__Geodermatophilaceae--1||f__Pseudomonadaceae--1||f__Rhizobiaceae--3||f__Sphingomonadaceae--4:capture_genus_counter=g__Allosphingosinicella--1||g__Blastococcus--1||g__Elstera--1||g__Mycoplana--3||g__Pseudomonas_E--1||g__Sphingomonas--3:capture_order_counter=o__Elsterales--1||o__Mycobacteriales--1||o__Pseudomonadales--1||o__Rhizobiales--3||o__Sphingomonadales--4:capture_phylum_counter=p__Actinobacteriota--1||p__Proteobacteria--9:capture_species_counter=s__Allosphingosinicella sp004151485--1||s__Blastococcus saxobsidens--1||s__Elstera cyanobacteriorum--1||s__Mycoplana sp014851675--3||s__Pseudomonas_E sp001427125--1||s__Sphingomonas aurantiaca--3:gtdb_class_counter=:gtdb_domain_counter=:gtdb_family_counter=:gtdb_genus_counter=:gtdb_order_counter=:gtdb_phylum_counter=:gtdb_species_counter=:heptad_counter=MCP-38H--10:lbd_counter=:name=N796535:ref_name_counter=])0.995:0.172862[&&NHX:Sample_counter=rhizpot1--3||rhizpot3--3||rhiztom1--1||rhiztom2--3||rhiztom3--1:Type_counter=capture--11:capture_class_counter=c__Actinomycetia--1||c__Alphaproteobacteria--9||c__Gammaproteobacteria--1:capture_domain_counter=d__Bacteria--11:capture_family_counter=f__Elsteraceae--1||f__Geodermatophilaceae--1||f__Pseudomonadaceae--1||f__Rhizobiaceae--3||f__Sphingomonadaceae--5:capture_genus_counter=g__Allosphingosinicella--1||g__Blastococcus--1||g__Elstera--1||g__Mycoplana--3||g__Pseudomonas_E--1||g__Sphingomonas--4:capture_order_counter=o__Elsterales--1||o__Mycobacteriales--1||o__Pseudomonadales--1||o__Rhizobiales--3||o__Sphingomonadales--5:capture_phylum_counter=p__Actinobacteriota--1||p__Proteobacteria--10:capture_species_counter=s__Allosphingosinicella sp004151485--1||s__Blastococcus saxobsidens--1||s__Elstera cyanobacteriorum--1||s__Mycoplana sp014851675--3||s__Pseudomonas_E sp001427125--1||s__Sphingomonas aurantiaca--4:gtdb_class_counter=:gtdb_domain_counter=:gtdb_family_counter=:gtdb_genus_counter=:gtdb_order_counter=:gtdb_phylum_counter=:gtdb_species_counter=:heptad_counter=MCP-38H--11:lbd_counter=:name=N796536:ref_name_counter=])0.75:0.0244547[&&NHX:Sample_counter=rhizpot1--3||rhizpot3--3||rhiztom1--1||rhiztom2--3||rhiztom3--2:Type_counter=capture--12:capture_class_counter=c__Actinomycetia--1||c__Alphaproteobacteria--9||c__Gammaproteobacteria--1||c__Polyangia--1:capture_domain_counter=d__Bacteria--12:capture_family_counter=f__Elsteraceae--1||f__Geodermatophilaceae--1||f__Polyangiaceae--1||f__Pseudomonadaceae--1||f__Rhizobiaceae--3||f__Sphingomonadaceae--5:capture_genus_counter=g__Allosphingosinicella--1||g__Blastococcus--1||g__Elstera--1||g__Mycoplana--3||g__NIC37A-2--1||g__Pseudomonas_E--1||g__Sphingomonas--4:capture_order_counter=o__Elsterales--1||o__Mycobacteriales--1||o__Polyangiales--1||o__Pseudomonadales--1||o__Rhizobiales--3||o__Sphingomonadales--5:capture_phylum_counter=p__Actinobacteriota--1||p__Myxococcota--1||p__Proteobacteria--10:capture_species_counter=s__Allosphingosinicella sp004151485--1||s__Blastococcus saxobsidens--1||s__Elstera cyanobacteriorum--1||s__Mycoplana sp014851675--3||s__NIC37A-2 sp002085155--1||s__Pseudomonas_E sp001427125--1||s__Sphingomonas aurantiaca--4:gtdb_class_counter=:gtdb_domain_counter=:gtdb_family_counter=:gtdb_genus_counter=:gtdb_order_counter=:gtdb_phylum_counter=:gtdb_species_counter=:heptad_counter=MCP-38H--12:lbd_counter=:name=N796537:ref_name_counter=])0.807:0.0185321[&&NHX:Sample_counter=rhizpot1--4||rhizpot2--1||rhizpot3--4||rhiztom1--2||rhiztom2--4||rhiztom3--4:Type_counter=GTDB--9||capture--19:besthit_avg=76.6:besthit_max=76.6:besthit_min=76.6:besthit_std=0:besthit_sum=76.6:bitscore_avg=127.0:bitscore_max=127.0:bitscore_min=127.0:bitscore_std=0:bitscore_sum=127.0:capture_class_counter=c__Actinomycetia--3||c__Alphaproteobacteria--9||c__Gammaproteobacteria--4||c__Holophagae--1||c__Myxococcia--1||c__Polyangia--1:capture_domain_counter=d__Bacteria--19:capture_family_counter=f__Elsteraceae--1||f__Geodermatophilaceae--2||f__Holophagaceae--1||f__Kineosporiaceae--1||f__Myxococcaceae--1||f__Polyangiaceae--1||f__Pseudomonadaceae--4||f__Rhizobiaceae--3||f__Sphingomonadaceae--5:capture_genus_counter=g__Allosphingosinicella--1||g__Blastococcus--2||g__Elstera--1||g__Geothrix--1||g__JACPVI01--1||g__Mycoplana--3||g__NIC37A-2--1||g__Pseudomonas_E--4||g__R-H-3--1||g__Sphingomonas--4:capture_order_counter=o__Actinomycetales--1||o__Elsterales--1||o__Holophagales--1||o__Mycobacteriales--2||o__Myxococcales--1||o__Polyangiales--1||o__Pseudomonadales--4||o__Rhizobiales--3||o__Sphingomonadales--5:capture_phylum_counter=p__Acidobacteriota--1||p__Actinobacteriota--3||p__Myxococcota--2||p__Proteobacteria--13:capture_species_counter=s__Allosphingosinicella sp004151485--1||s__Blastococcus saxobsidens--2||s__Elstera cyanobacteriorum--1||s__Geothrix sp017859995--1||s__JACPVI01 sp016191815--1||s__Mycoplana sp014851675--3||s__NIC37A-2 sp002085155--1||s__Pseudomonas_E sp001427125--1||s__Pseudomonas_E sp003428805--1||s__Pseudomonas_E sp003523465--2||s__R-H-3 sp016213575--1||s__Sphingomonas aurantiaca--4:evalue_avg=4.11e-38:evalue_max=4.11e-38:evalue_min=4.11e-38:evalue_std=0:evalue_sum=4.11e-38:gapopen_avg=0.0:gapopen_max=0.0:gapopen_min=0.0:gapopen_std=0:gapopen_sum=0.0:gtdb_class_counter=c__Alphaproteobacteria--9:gtdb_domain_counter=d__Bacteria--9:gtdb_family_counter=f__Acetobacteraceae--1||f__Elsteraceae--2||f__GCA-2696645--1||f__UBA9219--5:gtdb_genus_counter=g__CAIQVS01--2||g__CAIXHP01--1||g__Curvivirga--1||g__Elstera--2||g__Roseomonas_A--1||g__UBA8914--1||g__UBA9219--1:gtdb_order_counter=o__Acetobacterales--1||o__Elsterales--2||o__UBA8366--1||o__UBA9219--5:gtdb_phylum_counter=p__Proteobacteria--9:gtdb_species_counter=s__CAIQVS01 sp903875345--2||s__CAIXHP01 sp903919315--1||s__Curvivirga aplysinae--1||s__Elstera cyanobacteriorum--1||s__Elstera litoralis--1||s__Roseomonas_A frigidaquae--1||s__UBA8914 sp003486725--1||s__UBA9219 sp003504035--1:heptad_counter=MCP-38H--28:lbd_counter=:lca_tree=c__Alphaproteobacteria:length_avg=94.0:length_max=94.0:length_min=94.0:length_std=0:length_sum=94.0:mismatch_avg=22.0:mismatch_max=22.0:mismatch_min=22.0:mismatch_std=0:mismatch_sum=22.0:name=N796538:qcovhsp_avg=98.9:qcovhsp_max=98.9:qcovhsp_min=98.9:qcovhsp_std=0:qcovhsp_sum=98.9:qend_avg=94.0:qend_max=94.0:qend_min=94.0:qend_std=0:qend_sum=94.0:qstart_avg=1.0:qstart_max=1.0:qstart_min=1.0:qstart_std=0:qstart_sum=1.0:ref_name_counter=RS_GCF_000010725.1_protein.faa_NC_013854.1_2105@PF00015_full_PFAM.366.545--1:scovhsp_avg=52.5:scovhsp_max=52.5:scovhsp_min=52.5:scovhsp_std=0:scovhsp_sum=52.5:send_avg=107.0:send_max=107.0:send_min=107.0:send_std=0:send_sum=107.0:sstart_avg=14.0:sstart_max=14.0:sstart_min=14.0:sstart_std=0:sstart_sum=14.0])0.887:0.0269301[&&NHX:Sample_counter=rhizpot1--9||rhizpot2--1||rhizpot3--6||rhiztom1--5||rhiztom2--5||rhiztom3--8:Type_counter=GTDB--50||capture--34:besthit_avg=72.06666666666666:besthit_max=76.9:besthit_min=64.6:besthit_std=4.958897726981945:besthit_sum=432.4:bitscore_avg=133.16666666666666:bitscore_max=169.0:bitscore_min=109.0:bitscore_std=19.62056743997652:bitscore_sum=799.0:capture_class_counter=c__Actinomycetia--4||c__Alphaproteobacteria--17||c__Clostridia--2||c__Gammaproteobacteria--6||c__Gemmatimonadetes--1||c__Holophagae--1||c__Myxococcia--1||c__Negativicutes--1||c__Polyangia--1:capture_domain_counter=d__Bacteria--34:capture_family_counter=f__Azospirillaceae--6||f__Beijerinckiaceae--1||f__Dongiaceae--1||f__Elsteraceae--1||f__GWC2-71-9--1||f__Geodermatophilaceae--3||f__Holophagaceae--1||f__Kineosporiaceae--1||f__Myxococcaceae--1||f__Oscillospiraceae--2||f__Polyangiaceae--1||f__Pseudomonadaceae--6||f__Rhizobiaceae--3||f__Selenomonadaceae--1||f__Sphingomonadaceae--5:capture_genus_counter=g__20CM-2-65-7--1||g__Allosphingosinicella--1||g__Azospirillum--5||g__BOG-933--1||g__Blastococcus--3||g__Dongia--1||g__ER4--2||g__Elstera--1||g__Geothrix--1||g__JACPVI01--1||g__Mycoplana--3||g__NIC37A-2--1||g__Pseudomonas--2||g__Pseudomonas_E--4||g__Quinella--1||g__R-H-3--1||g__RH-AL1--1||g__Sphingomonas--4:capture_order_counter=o__Actinomycetales--1||o__Azospirillales--6||o__Dongiales--1||o__Elsterales--1||o__Gemmatimonadales--1||o__Holophagales--1||o__Mycobacteriales--3||o__Myxococcales--1||o__Oscillospirales--2||o__Polyangiales--1||o__Pseudomonadales--6||o__Rhizobiales--4||o__Selenomonadales--1||o__Sphingomonadales--5:capture_phylum_counter=p__Acidobacteriota--1||p__Actinobacteriota--4||p__Firmicutes_A--2||p__Firmicutes_C--1||p__Gemmatimonadota--1||p__Myxococcota--2||p__Proteobacteria--23:capture_species_counter=s__20CM-2-65-7 sp003222195--1||s__Allosphingosinicella sp004151485--1||s__Azospirillum ramasamyi--1||s__Azospirillum sp003115975--3||s__Azospirillum sp008364825--1||s__BOG-933 sp003165295--1||s__Blastococcus saxobsidens--2||s__Blastococcus sp900102115--1||s__Dongia sp016794165--1||s__ER4 sp015068395--2||s__Elstera cyanobacteriorum--1||s__Geothrix sp017859995--1||s__JACPVI01 sp016191815--1||s__Mycoplana sp014851675--3||s__NIC37A-2 sp002085155--1||s__Pseudomonas nitroreducens_A--2||s__Pseudomonas_E sp001427125--1||s__Pseudomonas_E sp003428805--1||s__Pseudomonas_E sp003523465--2||s__Quinella sp905233325--1||s__R-H-3 sp016213575--1||s__RH-AL1 sp901457705--1||s__Sphingomonas aurantiaca--4:evalue_avg=5.583334103616666e-32:evalue_max=3.35e-31:evalue_min=7.59e-54:evalue_std=1.367631735317928e-31:evalue_sum=3.35000046217e-31:gapopen_avg=0.0:gapopen_max=0.0:gapopen_min=0.0:gapopen_std=0.0:gapopen_sum=0.0:gtdb_class_counter=c__Alphaproteobacteria--50:gtdb_domain_counter=d__Bacteria--50:gtdb_family_counter=f__Acetobacteraceae--1||f__Azospirillaceae--40||f__Elsteraceae--2||f__GCA-2696645--1||f__Sphingomonadaceae--1||f__UBA9219--5:gtdb_genus_counter=g__Azospirillum--40||g__CAIQVS01--2||g__CAIXHP01--1||g__Curvivirga--1||g__Elstera--2||g__Hankyongella--1||g__Roseomonas_A--1||g__UBA8914--1||g__UBA9219--1:gtdb_order_counter=o__Acetobacterales--1||o__Azospirillales--40||o__Elsterales--2||o__Sphingomonadales--1||o__UBA8366--1||o__UBA9219--5:gtdb_phylum_counter=p__Proteobacteria--50:gtdb_species_counter=s__Azospirillum agricola--1||s__Azospirillum baldaniorum--2||s__Azospirillum brasilense--1||s__Azospirillum brasilense_A--1||s__Azospirillum brasilense_B--1||s__Azospirillum brasilense_C--1||s__Azospirillum brasilense_D--1||s__Azospirillum brasilense_E--1||s__Azospirillum doebereinerae--1||s__Azospirillum griseum--2||s__Azospirillum halopraeferens--1||s__Azospirillum humicireducens--1||s__Azospirillum lipoferum--1||s__Azospirillum lipoferum_B--1||s__Azospirillum lipoferum_C--1||s__Azospirillum melinis--1||s__Azospirillum oryzae--1||s__Azospirillum oryzae_A--1||s__Azospirillum picis--1||s__Azospirillum ramasamyi--1||s__Azospirillum rugosum--1||s__Azospirillum soli--1||s__Azospirillum sp003115975--1||s__Azospirillum sp003116015--2||s__Azospirillum sp003116035--1||s__Azospirillum sp003116065--1||s__Azospirillum sp003116095--1||s__Azospirillum sp003119115--1||s__Azospirillum sp003590795--2||s__Azospirillum sp008364825--1||s__Azospirillum sp008365375--1||s__Azospirillum sp014192915--1||s__Azospirillum sp016595245--1||s__Azospirillum thermophilum--2||s__Azospirillum thiophilum--1||s__CAIQVS01 sp903875345--2||s__CAIXHP01 sp903919315--1||s__Curvivirga aplysinae--1||s__Elstera cyanobacteriorum--1||s__Elstera litoralis--1||s__Hankyongella ginsenosidimutans--1||s__Roseomonas_A frigidaquae--1||s__UBA8914 sp003486725--1||s__UBA9219 sp003504035--1:heptad_counter=MCP-38H--84:lbd_counter=:lca_tree=c__Alphaproteobacteria:length_avg=106.16666666666667:length_max=145.0:length_min=94.0:length_std=19.3019860808847:length_sum=637.0:mismatch_avg=30.0:mismatch_max=47.0:mismatch_min=22.0:mismatch_std=9.444575162494075:mismatch_sum=180.0:name=N796539:qcovhsp_avg=97.98333333333333:qcovhsp_max=100.0:qcovhsp_min=96.1:qcovhsp_std=1.5328622464744412:qcovhsp_sum=587.9:qend_avg=107.66666666666667:qend_max=148.0:qend_min=94.0:qend_std=20.106383729220596:qend_sum=646.0:qstart_avg=2.5:qstart_max=5.0:qstart_min=1.0:qstart_std=1.6431676725154984:qstart_sum=15.0:ref_name_counter=GB_GCA_017308135.1_protein.faa_JAFKFM010000015.1_49@PF00015_full_PFAM.504.673--1||RS_GCF_000010725.1_protein.faa_NC_013854.1_2105@PF00015_full_PFAM.366.545--1||RS_GCF_001006805.1_protein.faa_NZ_LN811357.1_319@PF00015_full_PFAM.364.541--1||RS_GCF_004212635.1_protein.faa_NZ_PSRT01000179.1_6@PF00015_full_PFAM.476.654--1||RS_GCF_900184795.1_protein.faa_NZ_FXXN01000025.1_482@PF00015_full_PFAM.366.535--2:scovhsp_avg=61.35:scovhsp_max=85.8:scovhsp_min=52.5:scovhsp_std=12.193399854019386:scovhsp_sum=368.1:send_avg=120.5:send_max=155.0:send_min=104.0:send_std=23.449946695035365:send_sum=723.0:sstart_avg=15.333333333333334:sstart_max=43.0:sstart_min=6.0:sstart_std=13.822686666009133:sstart_sum=92.0],(GB_GCA_903941105.1_protein.faa_CAJANL010000134.1_19@PF00015_full_PFAM.408.579:0.434645[&&NHX:Type=GTDB:gtdb_class=c__Alphaproteobacteria:gtdb_domain=d__Bacteria:gtdb_family=f__Magnetospirillaceae:gtdb_genus=g__CAJANL01:gtdb_order=o__Rhodospirillales:gtdb_phylum=p__Proteobacteria:gtdb_species=s__CAJANL01 sp903941105:heptad=MCP-38H:species=d__Bacteria_p__Proteobacteria_c__Alphaproteobacteria_o__Rhodospirillales_f__Magnetospirillaceae_g__CAJANL01_s__CAJANL01 sp903941105],(((b8682662-8d97-4546-9aaa-33218edca64d_1@MCPsignal.167.327:6e-09[&&NHX:Sample=rhiztom1:Type=capture:besthit=61.6:bitscore=160.0:capture_class=c__Gammaproteobacteria:capture_domain=d__Bacteria:capture_family=f__Aeromonadaceae:capture_genus=g__Aeromonas:capture_order=o__Enterobacterales:capture_phylum=p__Proteobacteria:capture_species=s__Aeromonas popoffii:evalue=4e-50:gapopen=0.0:heptad=MCP-38H:length=159.0:mismatch=61.0:qcovhsp=99.4:qend=160.0:qstart=2.0:ref_name=RS_GCF_001641695.1_protein.faa_NZ_LSEF01000080.1_48@PF00015_full_PFAM.520.694:scovhsp=91.4:send=162.0:sstart=4.0],(ee6f9f9d-1463-4d03-a523-51f657ccd9ed_5@MCPsignal.223.322:0[&&NHX:Sample=rhiztom3:Type=capture:besthit=73.7:bitscore=131.0:capture_class=c__Gammaproteobacteria:capture_domain=d__Bacteria:capture_family=f__Aeromonadaceae:capture_genus=g__Aeromonas:capture_order=o__Enterobacterales:capture_phylum=p__Proteobacteria:capture_species=s__Aeromonas popoffii:evalue=1.04e-39:gapopen=0.0:heptad=MCP-38H:length=99.0:mismatch=26.0:qcovhsp=100.0:qend=99.0:qstart=1.0:ref_name=GB_GCA_000518365.1_protein.faa_JADL01000010.1_36@PF00015_full_PFAM.457.636:scovhsp=55.3:send=104.0:sstart=6.0],a904f6f5-bc46-458b-974e-6b47ff25af89_1@MCPsignal.372.471:0[&&NHX:Sample=rhiztom3:Type=capture:besthit=73.7:bitscore=131.0:capture_class=c__Gammaproteobacteria:capture_domain=d__Bacteria:capture_family=f__Aeromonadaceae:capture_genus=g__Aeromonas:capture_order=o__Enterobacterales:capture_phylum=p__Proteobacteria:capture_species=s__Aeromonas popoffii:evalue=1.04e-39:gapopen=0.0:heptad=MCP-38H:length=99.0:mismatch=26.0:qcovhsp=100.0:qend=99.0:qstart=1.0:ref_name=GB_GCA_000518365.1_protein.faa_JADL01000010.1_36@PF00015_full_PFAM.457.636:scovhsp=55.3:send=104.0:sstart=6.0]):5e-09[&&NHX:Sample_counter=rhiztom3--2:Type_counter=capture--2:besthit_avg=73.7:besthit_max=73.7:besthit_min=73.7:besthit_std=0.0:besthit_sum=147.4:bitscore_avg=131.0:bitscore_max=131.0:bitscore_min=131.0:bitscore_std=0.0:bitscore_sum=262.0:capture_class_counter=c__Gammaproteobacteria--2:capture_domain_counter=d__Bacteria--2:capture_family_counter=f__Aeromonadaceae--2:capture_genus_counter=g__Aeromonas--2:capture_order_counter=o__Enterobacterales--2:capture_phylum_counter=p__Proteobacteria--2:capture_species_counter=s__Aeromonas popoffii--2:evalue_avg=1.04e-39:evalue_max=1.04e-39:evalue_min=1.04e-39:evalue_std=0.0:evalue_sum=2.08e-39:gapopen_avg=0.0:gapopen_max=0.0:gapopen_min=0.0:gapopen_std=0.0:gapopen_sum=0.0:gtdb_class_counter=:gtdb_domain_counter=:gtdb_family_counter=:gtdb_genus_counter=:gtdb_order_counter=:gtdb_phylum_counter=:gtdb_species_counter=:heptad_counter=MCP-38H--2:lbd_counter=:length_avg=99.0:length_max=99.0:length_min=99.0:length_std=0.0:length_sum=198.0:mismatch_avg=26.0:mismatch_max=26.0:mismatch_min=26.0:mismatch_std=0.0:mismatch_sum=52.0:name=N796544:qcovhsp_avg=100.0:qcovhsp_max=100.0:qcovhsp_min=100.0:qcovhsp_std=0.0:qcovhsp_sum=200.0:qend_avg=99.0:qend_max=99.0:qend_min=99.0:qend_std=0.0:qend_sum=198.0:qstart_avg=1.0:qstart_max=1.0:qstart_min=1.0:qstart_std=0.0:qstart_sum=2.0:ref_name_counter=GB_GCA_000518365.1_protein.faa_JADL01000010.1_36@PF00015_full_PFAM.457.636--2:scovhsp_avg=55.3:scovhsp_max=55.3:scovhsp_min=55.3:scovhsp_std=0.0:scovhsp_sum=110.6:send_avg=104.0:send_max=104.0:send_min=104.0:send_std=0.0:send_sum=208.0:sstart_avg=6.0:sstart_max=6.0:sstart_min=6.0:sstart_std=0.0:sstart_sum=12.0])1:0.244434[&&NHX:Sample_counter=rhiztom1--1||rhiztom3--2:Type_counter=capture--3:besthit_avg=69.66666666666667:besthit_max=73.7:besthit_min=61.6:besthit_std=6.985938257194472:besthit_sum=209.0:bitscore_avg=140.66666666666666:bitscore_max=160.0:bitscore_min=131.0:bitscore_std=16.74315780649915:bitscore_sum=422.0:capture_class_counter=c__Gammaproteobacteria--3:capture_domain_counter=d__Bacteria--3:capture_family_counter=f__Aeromonadaceae--3:capture_genus_counter=g__Aeromonas--3:capture_order_counter=o__Enterobacterales--3:capture_phylum_counter=p__Proteobacteria--3:capture_species_counter=s__Aeromonas popoffii--3:evalue_avg=6.933333333466667e-40:evalue_max=1.04e-39:evalue_min=4e-50:evalue_std=6.004442799341168e-40:evalue_sum=2.0800000000400002e-39:gapopen_avg=0.0:gapopen_max=0.0:gapopen_min=0.0:gapopen_std=0.0:gapopen_sum=0.0:gtdb_class_counter=:gtdb_domain_counter=:gtdb_family_counter=:gtdb_genus_counter=:gtdb_order_counter=:gtdb_phylum_counter=:gtdb_species_counter=:heptad_counter=MCP-38H--3:lbd_counter=:length_avg=119.0:length_max=159.0:length_min=99.0:length_std=34.64101615137755:length_sum=357.0:mismatch_avg=37.666666666666664:mismatch_max=61.0:mismatch_min=26.0:mismatch_std=20.207259421636902:mismatch_sum=113.0:name=N796545:qcovhsp_avg=99.8:qcovhsp_max=100.0:qcovhsp_min=99.4:qcovhsp_std=0.3464101615137722:qcovhsp_sum=299.4:qend_avg=119.33333333333333:qend_max=160.0:qend_min=99.0:qend_std=35.21836642056717:qend_sum=358.0:qstart_avg=1.3333333333333333:qstart_max=2.0:qstart_min=1.0:qstart_std=0.5773502691896257:qstart_sum=4.0:ref_name_counter=GB_GCA_000518365.1_protein.faa_JADL01000010.1_36@PF00015_full_PFAM.457.636--2||RS_GCF_001641695.1_protein.faa_NZ_LSEF01000080.1_48@PF00015_full_PFAM.520.694--1:scovhsp_avg=67.33333333333333:scovhsp_max=91.4:scovhsp_min=55.3:scovhsp_std=20.842344717745494:scovhsp_sum=202.0:send_avg=123.33333333333333:send_max=162.0:send_min=104.0:send_std=33.4863156129983:send_sum=370.0:sstart_avg=5.333333333333333:sstart_max=6.0:sstart_min=4.0:sstart_std=1.1547005383792517:sstart_sum=16.0],(RS_GCF_007004665.1_protein.faa_NZ_ML660063.1_14@PF00015_full_PFAM.271.445:0.277383[&&NHX:Type=GTDB:gtdb_class=c__Alphaproteobacteria:gtdb_domain=d__Bacteria:gtdb_family=f__Kiloniellaceae:gtdb_genus=g__Denitrobaculum:gtdb_order=o__Kiloniellales:gtdb_phylum=p__Proteobacteria:gtdb_species=s__Denitrobaculum tricleocarpae:heptad=MCP-38H:species=d__Bacteria_p__Proteobacteria_c__Alphaproteobacteria_o__Kiloniellales_f__Kiloniellaceae_g__Denitrobaculum_s__Denitrobaculum tricleocarpae],(4c92013e-6e4f-4067-913e-fd4862824f29_6@MCPsignal.121.263:0.0478548[&&NHX:Sample=rhiztom3:Type=capture:capture_class=c__Gammaproteobacteria:capture_domain=d__Bacteria:capture_family=f__Pseudomonadaceae:capture_genus=g__Pseudomonas_E:capture_order=o__Pseudomonadales:capture_phylum=p__Proteobacteria:capture_species=s__Pseudomonas_E fluorescens_H:heptad=MCP-38H],ed53443a-9ecb-4a45-a69d-57f932ff4b96_6@MCPsignal.87.176:0.0482365[&&NHX:Sample=rhiztom1:Type=capture:capture_class=c__Alphaproteobacteria:capture_domain=d__Bacteria:capture_family=f__Azospirillaceae:capture_genus=g__Azospirillum:capture_order=o__Azospirillales:capture_phylum=p__Proteobacteria:capture_species=s__Azospirillum humicireducens:heptad=MCP-38H])0.932:0.113834[&&NHX:Sample_counter=rhiztom1--1||rhiztom3--1:Type_counter=capture--2:capture_class_counter=c__Alphaproteobacteria--1||c__Gammaproteobacteria--1:capture_domain_counter=d__Bacteria--2:capture_family_counter=f__Azospirillaceae--1||f__Pseudomonadaceae--1:capture_genus_counter=g__Azospirillum--1||g__Pseudomonas_E--1:capture_order_counter=o__Azospirillales--1||o__Pseudomonadales--1:capture_phylum_counter=p__Proteobacteria--2:capture_species_counter=s__Azospirillum humicireducens--1||s__Pseudomonas_E fluorescens_H--1:gtdb_class_counter=:gtdb_domain_counter=:gtdb_family_counter=:gtdb_genus_counter=:gtdb_order_counter=:gtdb_phylum_counter=:gtdb_species_counter=:heptad_counter=MCP-38H--2:lbd_counter=:name=N796549:ref_name_counter=])0.888:0.0866074[&&NHX:Sample_counter=rhiztom1--1||rhiztom3--1:Type_counter=GTDB--1||capture--2:capture_class_counter=c__Alphaproteobacteria--1||c__Gammaproteobacteria--1:capture_domain_counter=d__Bacteria--2:capture_family_counter=f__Azospirillaceae--1||f__Pseudomonadaceae--1:capture_genus_counter=g__Azospirillum--1||g__Pseudomonas_E--1:capture_order_counter=o__Azospirillales--1||o__Pseudomonadales--1:capture_phylum_counter=p__Proteobacteria--2:capture_species_counter=s__Azospirillum humicireducens--1||s__Pseudomonas_E fluorescens_H--1:gtdb_class_counter=c__Alphaproteobacteria--1:gtdb_domain_counter=d__Bacteria--1:gtdb_family_counter=f__Kiloniellaceae--1:gtdb_genus_counter=g__Denitrobaculum--1:gtdb_order_counter=o__Kiloniellales--1:gtdb_phylum_counter=p__Proteobacteria--1:gtdb_species_counter=s__Denitrobaculum tricleocarpae--1:heptad_counter=MCP-38H--3:lbd_counter=:lca_tree=s__Denitrobaculum tricleocarpae:name=N796550:ref_name_counter=])0.839:0.0394217[&&NHX:Sample_counter=rhiztom1--2||rhiztom3--3:Type_counter=GTDB--1||capture--5:besthit_avg=69.66666666666667:besthit_max=73.7:besthit_min=61.6:besthit_std=6.985938257194472:besthit_sum=209.0:bitscore_avg=140.66666666666666:bitscore_max=160.0:bitscore_min=131.0:bitscore_std=16.74315780649915:bitscore_sum=422.0:capture_class_counter=c__Alphaproteobacteria--1||c__Gammaproteobacteria--4:capture_domain_counter=d__Bacteria--5:capture_family_counter=f__Aeromonadaceae--3||f__Azospirillaceae--1||f__Pseudomonadaceae--1:capture_genus_counter=g__Aeromonas--3||g__Azospirillum--1||g__Pseudomonas_E--1:capture_order_counter=o__Azospirillales--1||o__Enterobacterales--3||o__Pseudomonadales--1:capture_phylum_counter=p__Proteobacteria--5:capture_species_counter=s__Aeromonas popoffii--3||s__Azospirillum humicireducens--1||s__Pseudomonas_E fluorescens_H--1:evalue_avg=6.933333333466667e-40:evalue_max=1.04e-39:evalue_min=4e-50:evalue_std=6.004442799341168e-40:evalue_sum=2.0800000000400002e-39:gapopen_avg=0.0:gapopen_max=0.0:gapopen_min=0.0:gapopen_std=0.0:gapopen_sum=0.0:gtdb_class_counter=c__Alphaproteobacteria--1:gtdb_domain_counter=d__Bacteria--1:gtdb_family_counter=f__Kiloniellaceae--1:gtdb_genus_counter=g__Denitrobaculum--1:gtdb_order_counter=o__Kiloniellales--1:gtdb_phylum_counter=p__Proteobacteria--1:gtdb_species_counter=s__Denitrobaculum tricleocarpae--1:heptad_counter=MCP-38H--6:lbd_counter=:lca_tree=s__Denitrobaculum tricleocarpae:length_avg=119.0:length_max=159.0:length_min=99.0:length_std=34.64101615137755:length_sum=357.0:mismatch_avg=37.666666666666664:mismatch_max=61.0:mismatch_min=26.0:mismatch_std=20.207259421636902:mismatch_sum=113.0:name=N796551:qcovhsp_avg=99.8:qcovhsp_max=100.0:qcovhsp_min=99.4:qcovhsp_std=0.3464101615137722:qcovhsp_sum=299.4:qend_avg=119.33333333333333:qend_max=160.0:qend_min=99.0:qend_std=35.21836642056717:qend_sum=358.0:qstart_avg=1.3333333333333333:qstart_max=2.0:qstart_min=1.0:qstart_std=0.5773502691896257:qstart_sum=4.0:ref_name_counter=GB_GCA_000518365.1_protein.faa_JADL01000010.1_36@PF00015_full_PFAM.457.636--2||RS_GCF_001641695.1_protein.faa_NZ_LSEF01000080.1_48@PF00015_full_PFAM.520.694--1:scovhsp_avg=67.33333333333333:scovhsp_max=91.4:scovhsp_min=55.3:scovhsp_std=20.842344717745494:scovhsp_sum=202.0:send_avg=123.33333333333333:send_max=162.0:send_min=104.0:send_std=33.4863156129983:send_sum=370.0:sstart_avg=5.333333333333333:sstart_max=6.0:sstart_min=4.0:sstart_std=1.1547005383792517:sstart_sum=16.0],((((d8dbec7a-f14b-4605-9c80-9c70120f8eb8_3@MCPsignal.2.133:5e-09[&&NHX:Sample=rhizpot1:Type=capture:besthit=97.7:bitscore=183.0:capture_class=c__Alphaproteobacteria:capture_domain=d__Bacteria:capture_family=f__Acetobacteraceae:capture_genus=g__Roseomonas_B:capture_order=o__Acetobacterales:capture_phylum=p__Proteobacteria:capture_species=s__Roseomonas_B alkaliterrae:evalue=9.76e-60:gapopen=0.0:heptad=MCP-38H:length=131.0:mismatch=3.0:qcovhsp=100.0:qend=131.0:qstart=1.0:ref_name=RS_GCF_001440405.1_protein.faa_NZ_LLXX01000118.1_74@PF00015_full_PFAM.505.689:scovhsp=71.2:send=158.0:sstart=28.0],(15107425-d462-4c0e-a407-5f5f920b23be_4@MCPsignal.243.401:0.0194502[&&NHX:Sample=rhizpot1:Type=capture:besthit=94.9:bitscore=219.0:capture_class=c__Alphaproteobacteria:capture_domain=d__Bacteria:capture_family=f__Xanthobacteraceae:capture_genus=g__Bradyrhizobium:capture_order=o__Rhizobiales:capture_phylum=p__Proteobacteria:capture_species=s__Bradyrhizobium valentinum:evalue=1.44e-73:gapopen=0.0:heptad=MCP-38H:length=158.0:mismatch=8.0:qcovhsp=100.0:qend=158.0:qstart=1.0:ref_name=RS_GCF_001440405.1_protein.faa_NZ_LLXX01000118.1_74@PF00015_full_PFAM.505.689:scovhsp=85.9:send=158.0:sstart=1.0],47e58b76-8401-4ba1-9351-b943f766577d_6@MCPsignal.480.565:0.0833383[&&NHX:Sample=rhizpot3:Type=capture:capture_class=c__Gammaproteobacteria:capture_domain=d__Bacteria:capture_family=f__Rhodocyclaceae:capture_genus=g__Propionivibrio:capture_order=o__Burkholderiales:capture_phylum=p__Proteobacteria:capture_species=s__Propionivibrio sp903917505:heptad=MCP-38H])0:5e-09[&&NHX:Sample_counter=rhizpot1--1||rhizpot3--1:Type_counter=capture--2:besthit_avg=94.9:besthit_max=94.9:besthit_min=94.9:besthit_std=0:besthit_sum=94.9:bitscore_avg=219.0:bitscore_max=219.0:bitscore_min=219.0:bitscore_std=0:bitscore_sum=219.0:capture_class_counter=c__Alphaproteobacteria--1||c__Gammaproteobacteria--1:capture_domain_counter=d__Bacteria--2:capture_family_counter=f__Rhodocyclaceae--1||f__Xanthobacteraceae--1:capture_genus_counter=g__Bradyrhizobium--1||g__Propionivibrio--1:capture_order_counter=o__Burkholderiales--1||o__Rhizobiales--1:capture_phylum_counter=p__Proteobacteria--2:capture_species_counter=s__Bradyrhizobium valentinum--1||s__Propionivibrio sp903917505--1:evalue_avg=1.44e-73:evalue_max=1.44e-73:evalue_min=1.44e-73:evalue_std=0:evalue_sum=1.44e-73:gapopen_avg=0.0:gapopen_max=0.0:gapopen_min=0.0:gapopen_std=0:gapopen_sum=0.0:gtdb_class_counter=:gtdb_domain_counter=:gtdb_family_counter=:gtdb_genus_counter=:gtdb_order_counter=:gtdb_phylum_counter=:gtdb_species_counter=:heptad_counter=MCP-38H--2:lbd_counter=:length_avg=158.0:length_max=158.0:length_min=158.0:length_std=0:length_sum=158.0:mismatch_avg=8.0:mismatch_max=8.0:mismatch_min=8.0:mismatch_std=0:mismatch_sum=8.0:name=N796555:qcovhsp_avg=100.0:qcovhsp_max=100.0:qcovhsp_min=100.0:qcovhsp_std=0:qcovhsp_sum=100.0:qend_avg=158.0:qend_max=158.0:qend_min=158.0:qend_std=0:qend_sum=158.0:qstart_avg=1.0:qstart_max=1.0:qstart_min=1.0:qstart_std=0:qstart_sum=1.0:ref_name_counter=RS_GCF_001440405.1_protein.faa_NZ_LLXX01000118.1_74@PF00015_full_PFAM.505.689--1:scovhsp_avg=85.9:scovhsp_max=85.9:scovhsp_min=85.9:scovhsp_std=0:scovhsp_sum=85.9:send_avg=158.0:send_max=158.0:send_min=158.0:send_std=0:send_sum=158.0:sstart_avg=1.0:sstart_max=1.0:sstart_min=1.0:sstart_std=0:sstart_sum=1.0])0.809:0.00481425[&&NHX:Sample_counter=rhizpot1--2||rhizpot3--1:Type_counter=capture--3:besthit_avg=96.30000000000001:besthit_max=97.7:besthit_min=94.9:besthit_std=1.979898987322331:besthit_sum=192.60000000000002:bitscore_avg=201.0:bitscore_max=219.0:bitscore_min=183.0:bitscore_std=25.45584412271571:bitscore_sum=402.0:capture_class_counter=c__Alphaproteobacteria--2||c__Gammaproteobacteria--1:capture_domain_counter=d__Bacteria--3:capture_family_counter=f__Acetobacteraceae--1||f__Rhodocyclaceae--1||f__Xanthobacteraceae--1:capture_genus_counter=g__Bradyrhizobium--1||g__Propionivibrio--1||g__Roseomonas_B--1:capture_order_counter=o__Acetobacterales--1||o__Burkholderiales--1||o__Rhizobiales--1:capture_phylum_counter=p__Proteobacteria--3:capture_species_counter=s__Bradyrhizobium valentinum--1||s__Propionivibrio sp903917505--1||s__Roseomonas_B alkaliterrae--1:evalue_avg=4.880000000000072e-60:evalue_max=9.76e-60:evalue_min=1.44e-73:evalue_std=6.901362184380602e-60:evalue_sum=9.760000000000144e-60:gapopen_avg=0.0:gapopen_max=0.0:gapopen_min=0.0:gapopen_std=0.0:gapopen_sum=0.0:gtdb_class_counter=:gtdb_domain_counter=:gtdb_family_counter=:gtdb_genus_counter=:gtdb_order_counter=:gtdb_phylum_counter=:gtdb_species_counter=:heptad_counter=MCP-38H--3:lbd_counter=:length_avg=144.5:length_max=158.0:length_min=131.0:length_std=19.091883092036785:length_sum=289.0:mismatch_avg=5.5:mismatch_max=8.0:mismatch_min=3.0:mismatch_std=3.5355339059327378:mismatch_sum=11.0:name=N796556:qcovhsp_avg=100.0:qcovhsp_max=100.0:qcovhsp_min=100.0:qcovhsp_std=0.0:qcovhsp_sum=200.0:qend_avg=144.5:qend_max=158.0:qend_min=131.0:qend_std=19.091883092036785:qend_sum=289.0:qstart_avg=1.0:qstart_max=1.0:qstart_min=1.0:qstart_std=0.0:qstart_sum=2.0:ref_name_counter=RS_GCF_001440405.1_protein.faa_NZ_LLXX01000118.1_74@PF00015_full_PFAM.505.689--2:scovhsp_avg=78.55000000000001:scovhsp_max=85.9:scovhsp_min=71.2:scovhsp_std=10.394469683442251:scovhsp_sum=157.10000000000002:send_avg=158.0:send_max=158.0:send_min=158.0:send_std=0.0:send_sum=316.0:sstart_avg=14.5:sstart_max=28.0:sstart_min=1.0:sstart_std=19.091883092036785:sstart_sum=29.0],(RS_GCF_001440405.1_protein.faa_NZ_LLXX01000118.1_74@PF00015_full_PFAM.505.689:0.0122291[&&NHX:Type=GTDB:gtdb_class=c__Alphaproteobacteria:gtdb_domain=d__Bacteria:gtdb_family=f__Xanthobacteraceae:gtdb_genus=g__Bradyrhizobium:gtdb_order=o__Rhizobiales:gtdb_phylum=p__Proteobacteria:gtdb_species=s__Bradyrhizobium valentinum:heptad=MCP-38H:species=d__Bacteria_p__Proteobacteria_c__Alphaproteobacteria_o__Rhizobiales_f__Xanthobacteraceae_g__Bradyrhizobium_s__Bradyrhizobium valentinum],((((RS_GCF_001440415.1_protein.faa_NZ_LLYA01000181.1_230@PF00015_full_PFAM.507.692:5e-09[&&NHX:Type=GTDB:gtdb_class=c__Alphaproteobacteria:gtdb_domain=d__Bacteria:gtdb_family=f__Xanthobacteraceae:gtdb_genus=g__Bradyrhizobium:gtdb_order=o__Rhizobiales:gtdb_phylum=p__Proteobacteria:gtdb_species=s__Bradyrhizobium retamae:heptad=MCP-38H:species=d__Bacteria_p__Proteobacteria_c__Alphaproteobacteria_o__Rhizobiales_f__Xanthobacteraceae_g__Bradyrhizobium_s__Bradyrhizobium retamae],RS_GCF_001693385.1_protein.faa_NZ_CP016428.1_4625@PF00015_full_PFAM.505.691:0.0160541[&&NHX:Type=GTDB:gtdb_class=c__Alphaproteobacteria:gtdb_domain=d__Bacteria:gtdb_family=f__Xanthobacteraceae:gtdb_genus=g__Bradyrhizobium:gtdb_order=o__Rhizobiales:gtdb_phylum=p__Proteobacteria:gtdb_species=s__Bradyrhizobium icense:heptad=MCP-38H:species=d__Bacteria_p__Proteobacteria_c__Alphaproteobacteria_o__Rhizobiales_f__Xanthobacteraceae_g__Bradyrhizobium_s__Bradyrhizobium icense])0.891:0.00398605[&&NHX:Sample_counter=:Type_counter=GTDB--2:capture_class_counter=:capture_domain_counter=:capture_family_counter=:capture_genus_counter=:capture_order_counter=:capture_phylum_counter=:capture_species_counter=:evoltype=D:gtdb_class_counter=c__Alphaproteobacteria--2:gtdb_domain_counter=d__Bacteria--2:gtdb_family_counter=f__Xanthobacteraceae--2:gtdb_genus_counter=g__Bradyrhizobium--2:gtdb_order_counter=o__Rhizobiales--2:gtdb_phylum_counter=p__Proteobacteria--2:gtdb_species_counter=s__Bradyrhizobium icense--1||s__Bradyrhizobium retamae--1:heptad_counter=MCP-38H--2:lbd_counter=:lca=d__Bacteria:lca_tree=g__Bradyrhizobium:name=N796560:ref_name_counter=],RS_GCF_001693485.1_protein.faa_NZ_MAXC01000012.1_277@PF00015_full_PFAM.506.691:5e-09[&&NHX:Type=GTDB:gtdb_class=c__Alphaproteobacteria:gtdb_domain=d__Bacteria:gtdb_family=f__Xanthobacteraceae:gtdb_genus=g__Bradyrhizobium:gtdb_order=o__Rhizobiales:gtdb_phylum=p__Proteobacteria:gtdb_species=s__Bradyrhizobium sp001693485:heptad=MCP-38H:species=d__Bacteria_p__Proteobacteria_c__Alphaproteobacteria_o__Rhizobiales_f__Xanthobacteraceae_g__Bradyrhizobium_s__Bradyrhizobium sp001693485])0:5e-09[&&NHX:Sample_counter=:Type_counter=GTDB--3:capture_class_counter=:capture_domain_counter=:capture_family_counter=:capture_genus_counter=:capture_order_counter=:capture_phylum_counter=:capture_species_counter=:evoltype=D:gtdb_class_counter=c__Alphaproteobacteria--3:gtdb_domain_counter=d__Bacteria--3:gtdb_family_counter=f__Xanthobacteraceae--3:gtdb_genus_counter=g__Bradyrhizobium--3:gtdb_order_counter=o__Rhizobiales--3:gtdb_phylum_counter=p__Proteobacteria--3:gtdb_species_counter=s__Bradyrhizobium icense--1||s__Bradyrhizobium retamae--1||s__Bradyrhizobium sp001693485--1:heptad_counter=MCP-38H--3:lbd_counter=:lca=d__Bacteria:lca_tree=g__Bradyrhizobium:name=N796562:ref_name_counter=],RS_GCF_000472965.1_protein.faa_NZ_AXAU01000001.1_1138@PF00015_full_PFAM.506.691:0.00398399[&&NHX:Type=GTDB:gtdb_class=c__Alphaproteobacteria:gtdb_domain=d__Bacteria:gtdb_family=f__Xanthobacteraceae:gtdb_genus=g__Bradyrhizobium:gtdb_order=o__Rhizobiales:gtdb_phylum=p__Proteobacteria:gtdb_species=s__Bradyrhizobium murdochi:heptad=MCP-38H:species=d__Bacteria_p__Proteobacteria_c__Alphaproteobacteria_o__Rhizobiales_f__Xanthobacteraceae_g__Bradyrhizobium_s__Bradyrhizobium murdochi])0.878:0.00803449[&&NHX:Sample_counter=:Type_counter=GTDB--4:capture_class_counter=:capture_domain_counter=:capture_family_counter=:capture_genus_counter=:capture_order_counter=:capture_phylum_counter=:capture_species_counter=:evoltype=D:gtdb_class_counter=c__Alphaproteobacteria--4:gtdb_domain_counter=d__Bacteria--4:gtdb_family_counter=f__Xanthobacteraceae--4:gtdb_genus_counter=g__Bradyrhizobium--4:gtdb_order_counter=o__Rhizobiales--4:gtdb_phylum_counter=p__Proteobacteria--4:gtdb_species_counter=s__Bradyrhizobium icense--1||s__Bradyrhizobium murdochi--1||s__Bradyrhizobium retamae--1||s__Bradyrhizobium sp001693485--1:heptad_counter=MCP-38H--4:lbd_counter=:lca=d__Bacteria:lca_tree=g__Bradyrhizobium:name=N796564:ref_name_counter=],RS_GCF_018398895.1_protein.faa_NZ_JAGWDJ010000003.1_356@PF00015_full_PFAM.506.691:0.00808596[&&NHX:Type=GTDB:gtdb_class=c__Alphaproteobacteria:gtdb_domain=d__Bacteria:gtdb_family=f__Xanthobacteraceae:gtdb_genus=g__Bradyrhizobium:gtdb_order=o__Rhizobiales:gtdb_phylum=p__Proteobacteria:gtdb_species=s__Bradyrhizobium sp018398895:heptad=MCP-38H:species=d__Bacteria_p__Proteobacteria_c__Alphaproteobacteria_o__Rhizobiales_f__Xanthobacteraceae_g__Bradyrhizobium_s__Bradyrhizobium sp018398895])0.754:0.00437852[&&NHX:Sample_counter=:Type_counter=GTDB--5:capture_class_counter=:capture_domain_counter=:capture_family_counter=:capture_genus_counter=:capture_order_counter=:capture_phylum_counter=:capture_species_counter=:evoltype=D:gtdb_class_counter=c__Alphaproteobacteria--5:gtdb_domain_counter=d__Bacteria--5:gtdb_family_counter=f__Xanthobacteraceae--5:gtdb_genus_counter=g__Bradyrhizobium--5:gtdb_order_counter=o__Rhizobiales--5:gtdb_phylum_counter=p__Proteobacteria--5:gtdb_species_counter=s__Bradyrhizobium icense--1||s__Bradyrhizobium murdochi--1||s__Bradyrhizobium retamae--1||s__Bradyrhizobium sp001693485--1||s__Bradyrhizobium sp018398895--1:heptad_counter=MCP-38H--5:lbd_counter=:lca=d__Bacteria:lca_tree=g__Bradyrhizobium:name=N796566:ref_name_counter=])0.879:0.0101577[&&NHX:Sample_counter=:Type_counter=GTDB--6:capture_class_counter=:capture_domain_counter=:capture_family_counter=:capture_genus_counter=:capture_order_counter=:capture_phylum_counter=:capture_species_counter=:evoltype=D:gtdb_class_counter=c__Alphaproteobacteria--6:gtdb_domain_counter=d__Bacteria--6:gtdb_family_counter=f__Xanthobacteraceae--6:gtdb_genus_counter=g__Bradyrhizobium--6:gtdb_order_counter=o__Rhizobiales--6:gtdb_phylum_counter=p__Proteobacteria--6:gtdb_species_counter=s__Bradyrhizobium icense--1||s__Bradyrhizobium murdochi--1||s__Bradyrhizobium retamae--1||s__Bradyrhizobium sp001693485--1||s__Bradyrhizobium sp018398895--1||s__Bradyrhizobium valentinum--1:heptad_counter=MCP-38H--6:lbd_counter=:lca=d__Bacteria:lca_tree=g__Bradyrhizobium:name=N796567:ref_name_counter=])0.845:0.0050205[&&NHX:Sample_counter=rhizpot1--2||rhizpot3--1:Type_counter=GTDB--6||capture--3:besthit_avg=96.30000000000001:besthit_max=97.7:besthit_min=94.9:besthit_std=1.979898987322331:besthit_sum=192.60000000000002:bitscore_avg=201.0:bitscore_max=219.0:bitscore_min=183.0:bitscore_std=25.45584412271571:bitscore_sum=402.0:capture_class_counter=c__Alphaproteobacteria--2||c__Gammaproteobacteria--1:capture_domain_counter=d__Bacteria--3:capture_family_counter=f__Acetobacteraceae--1||f__Rhodocyclaceae--1||f__Xanthobacteraceae--1:capture_genus_counter=g__Bradyrhizobium--1||g__Propionivibrio--1||g__Roseomonas_B--1:capture_order_counter=o__Acetobacterales--1||o__Burkholderiales--1||o__Rhizobiales--1:capture_phylum_counter=p__Proteobacteria--3:capture_species_counter=s__Bradyrhizobium valentinum--1||s__Propionivibrio sp903917505--1||s__Roseomonas_B alkaliterrae--1:evalue_avg=4.880000000000072e-60:evalue_max=9.76e-60:evalue_min=1.44e-73:evalue_std=6.901362184380602e-60:evalue_sum=9.760000000000144e-60:gapopen_avg=0.0:gapopen_max=0.0:gapopen_min=0.0:gapopen_std=0.0:gapopen_sum=0.0:gtdb_class_counter=c__Alphaproteobacteria--6:gtdb_domain_counter=d__Bacteria--6:gtdb_family_counter=f__Xanthobacteraceae--6:gtdb_genus_counter=g__Bradyrhizobium--6:gtdb_order_counter=o__Rhizobiales--6:gtdb_phylum_counter=p__Proteobacteria--6:gtdb_species_counter=s__Bradyrhizobium icense--1||s__Bradyrhizobium murdochi--1||s__Bradyrhizobium retamae--1||s__Bradyrhizobium sp001693485--1||s__Bradyrhizobium sp018398895--1||s__Bradyrhizobium valentinum--1:heptad_counter=MCP-38H--9:lbd_counter=:lca_tree=g__Bradyrhizobium:length_avg=144.5:length_max=158.0:length_min=131.0:length_std=19.091883092036785:length_sum=289.0:mismatch_avg=5.5:mismatch_max=8.0:mismatch_min=3.0:mismatch_std=3.5355339059327378:mismatch_sum=11.0:name=N796568:qcovhsp_avg=100.0:qcovhsp_max=100.0:qcovhsp_min=100.0:qcovhsp_std=0.0:qcovhsp_sum=200.0:qend_avg=144.5:qend_max=158.0:qend_min=131.0:qend_std=19.091883092036785:qend_sum=289.0:qstart_avg=1.0:qstart_max=1.0:qstart_min=1.0:qstart_std=0.0:qstart_sum=2.0:ref_name_counter=RS_GCF_001440405.1_protein.faa_NZ_LLXX01000118.1_74@PF00015_full_PFAM.505.689--2:scovhsp_avg=78.55000000000001:scovhsp_max=85.9:scovhsp_min=71.2:scovhsp_std=10.394469683442251:scovhsp_sum=157.10000000000002:send_avg=158.0:send_max=158.0:send_min=158.0:send_std=0.0:send_sum=316.0:sstart_avg=14.5:sstart_max=28.0:sstart_min=1.0:sstart_std=19.091883092036785:sstart_sum=29.0],(46f388d1-88d0-4049-b51d-3d5d0872ca38_3@MCPsignal.50.151:5e-09[&&NHX:Sample=rhizpot1:Type=capture:besthit=98.0:bitscore=173.0:capture_class=c__Alphaproteobacteria:capture_domain=d__Bacteria:capture_family=f__Xanthobacteraceae:capture_genus=g__Bradyrhizobium:capture_order=o__Rhizobiales:capture_phylum=p__Proteobacteria:capture_species=s__Bradyrhizobium valentinum:evalue=3.7e-56:gapopen=0.0:heptad=MCP-38H:length=101.0:mismatch=2.0:qcovhsp=100.0:qend=101.0:qstart=1.0:ref_name=RS_GCF_001440405.1_protein.faa_NZ_LLXX01000118.1_74@PF00015_full_PFAM.505.689:scovhsp=54.9:send=117.0:sstart=17.0],83e82300-100e-4481-816f-56310a85bd4d_3@MCPsignal.108.267:5e-09[&&NHX:Sample=rhizpot3:Type=capture:besthit=95.6:bitscore=223.0:capture_class=c__Alphaproteobacteria:capture_domain=d__Bacteria:capture_family=f__Acetobacteraceae:capture_genus=g__Roseomonas_B:capture_order=o__Acetobacterales:capture_phylum=p__Proteobacteria:capture_species=s__Roseomonas_B alkaliterrae:evalue=6.39e-75:gapopen=0.0:heptad=MCP-38H:length=158.0:mismatch=7.0:qcovhsp=99.4:qend=159.0:qstart=2.0:ref_name=RS_GCF_001440405.1_protein.faa_NZ_LLXX01000118.1_74@PF00015_full_PFAM.505.689:scovhsp=85.9:send=158.0:sstart=1.0])0:5e-09[&&NHX:Sample_counter=rhizpot1--1||rhizpot3--1:Type_counter=capture--2:besthit_avg=96.8:besthit_max=98.0:besthit_min=95.6:besthit_std=1.697056274847718:besthit_sum=193.6:bitscore_avg=198.0:bitscore_max=223.0:bitscore_min=173.0:bitscore_std=35.35533905932738:bitscore_sum=396.0:capture_class_counter=c__Alphaproteobacteria--2:capture_domain_counter=d__Bacteria--2:capture_family_counter=f__Acetobacteraceae--1||f__Xanthobacteraceae--1:capture_genus_counter=g__Bradyrhizobium--1||g__Roseomonas_B--1:capture_order_counter=o__Acetobacterales--1||o__Rhizobiales--1:capture_phylum_counter=p__Proteobacteria--2:capture_species_counter=s__Bradyrhizobium valentinum--1||s__Roseomonas_B alkaliterrae--1:evalue_avg=1.85e-56:evalue_max=3.7e-56:evalue_min=6.39e-75:evalue_std=2.616295090390226e-56:evalue_sum=3.7e-56:gapopen_avg=0.0:gapopen_max=0.0:gapopen_min=0.0:gapopen_std=0.0:gapopen_sum=0.0:gtdb_class_counter=:gtdb_domain_counter=:gtdb_family_counter=:gtdb_genus_counter=:gtdb_order_counter=:gtdb_phylum_counter=:gtdb_species_counter=:heptad_counter=MCP-38H--2:lbd_counter=:length_avg=129.5:length_max=158.0:length_min=101.0:length_std=40.30508652763321:length_sum=259.0:mismatch_avg=4.5:mismatch_max=7.0:mismatch_min=2.0:mismatch_std=3.5355339059327378:mismatch_sum=9.0:name=N796571:qcovhsp_avg=99.7:qcovhsp_max=100.0:qcovhsp_min=99.4:qcovhsp_std=0.42426406871192446:qcovhsp_sum=199.4:qend_avg=130.0:qend_max=159.0:qend_min=101.0:qend_std=41.012193308819754:qend_sum=260.0:qstart_avg=1.5:qstart_max=2.0:qstart_min=1.0:qstart_std=0.7071067811865476:qstart_sum=3.0:ref_name_counter=RS_GCF_001440405.1_protein.faa_NZ_LLXX01000118.1_74@PF00015_full_PFAM.505.689--2:scovhsp_avg=70.4:scovhsp_max=85.9:scovhsp_min=54.9:scovhsp_std=21.92031021678298:scovhsp_sum=140.8:send_avg=137.5:send_max=158.0:send_min=117.0:send_std=28.991378028648448:send_sum=275.0:sstart_avg=9.0:sstart_max=17.0:sstart_min=1.0:sstart_std=11.313708498984761:sstart_sum=18.0])0.861:0.0261287[&&NHX:Sample_counter=rhizpot1--3||rhizpot3--2:Type_counter=GTDB--6||capture--5:besthit_avg=96.55:besthit_max=98.0:besthit_min=94.9:besthit_std=1.5329709716755888:besthit_sum=386.2:bitscore_avg=199.5:bitscore_max=223.0:bitscore_min=173.0:bitscore_std=25.212430796467576:bitscore_sum=798.0:capture_class_counter=c__Alphaproteobacteria--4||c__Gammaproteobacteria--1:capture_domain_counter=d__Bacteria--5:capture_family_counter=f__Acetobacteraceae--2||f__Rhodocyclaceae--1||f__Xanthobacteraceae--2:capture_genus_counter=g__Bradyrhizobium--2||g__Propionivibrio--1||g__Roseomonas_B--2:capture_order_counter=o__Acetobacterales--2||o__Burkholderiales--1||o__Rhizobiales--2:capture_phylum_counter=p__Proteobacteria--5:capture_species_counter=s__Bradyrhizobium valentinum--2||s__Propionivibrio sp903917505--1||s__Roseomonas_B alkaliterrae--2:evalue_avg=9.252440000000001e-57:evalue_max=3.7e-56:evalue_min=6.39e-75:evalue_std=1.8498373905501353e-56:evalue_sum=3.7009760000000004e-56:gapopen_avg=0.0:gapopen_max=0.0:gapopen_min=0.0:gapopen_std=0.0:gapopen_sum=0.0:gtdb_class_counter=c__Alphaproteobacteria--6:gtdb_domain_counter=d__Bacteria--6:gtdb_family_counter=f__Xanthobacteraceae--6:gtdb_genus_counter=g__Bradyrhizobium--6:gtdb_order_counter=o__Rhizobiales--6:gtdb_phylum_counter=p__Proteobacteria--6:gtdb_species_counter=s__Bradyrhizobium icense--1||s__Bradyrhizobium murdochi--1||s__Bradyrhizobium retamae--1||s__Bradyrhizobium sp001693485--1||s__Bradyrhizobium sp018398895--1||s__Bradyrhizobium valentinum--1:heptad_counter=MCP-38H--11:lbd_counter=:lca_tree=g__Bradyrhizobium:length_avg=137.0:length_max=158.0:length_min=101.0:length_std=27.16615541441225:length_sum=548.0:mismatch_avg=5.0:mismatch_max=8.0:mismatch_min=2.0:mismatch_std=2.943920288775949:mismatch_sum=20.0:name=N796572:qcovhsp_avg=99.85:qcovhsp_max=100.0:qcovhsp_min=99.4:qcovhsp_std=0.29999999999999716:qcovhsp_sum=399.4:qend_avg=137.25:qend_max=159.0:qend_min=101.0:qend_std=27.427176303804956:qend_sum=549.0:qstart_avg=1.25:qstart_max=2.0:qstart_min=1.0:qstart_std=0.5:qstart_sum=5.0:ref_name_counter=RS_GCF_001440405.1_protein.faa_NZ_LLXX01000118.1_74@PF00015_full_PFAM.505.689--4:scovhsp_avg=74.47500000000001:scovhsp_max=85.9:scovhsp_min=54.9:scovhsp_std=14.775740252183647:scovhsp_sum=297.90000000000003:send_avg=147.75:send_max=158.0:send_min=117.0:send_std=20.5:send_sum=591.0:sstart_avg=11.75:sstart_max=28.0:sstart_min=1.0:sstart_std=13.200378782444085:sstart_sum=47.0],84ef207a-ba46-4043-8264-e18bf2c50004_3@MCPsignal.126.213:0.0122071[&&NHX:Sample=rhizpot1:Type=capture:capture_class=c__Alphaproteobacteria:capture_domain=d__Bacteria:capture_family=f__Xanthobacteraceae:capture_genus=g__Bradyrhizobium:capture_order=o__Rhizobiales:capture_phylum=p__Proteobacteria:capture_species=s__Bradyrhizobium valentinum:heptad=MCP-38H])0.995:0.156688[&&NHX:Sample_counter=rhizpot1--4||rhizpot3--2:Type_counter=GTDB--6||capture--6:besthit_avg=96.55:besthit_max=98.0:besthit_min=94.9:besthit_std=1.5329709716755888:besthit_sum=386.2:bitscore_avg=199.5:bitscore_max=223.0:bitscore_min=173.0:bitscore_std=25.212430796467576:bitscore_sum=798.0:capture_class_counter=c__Alphaproteobacteria--5||c__Gammaproteobacteria--1:capture_domain_counter=d__Bacteria--6:capture_family_counter=f__Acetobacteraceae--2||f__Rhodocyclaceae--1||f__Xanthobacteraceae--3:capture_genus_counter=g__Bradyrhizobium--3||g__Propionivibrio--1||g__Roseomonas_B--2:capture_order_counter=o__Acetobacterales--2||o__Burkholderiales--1||o__Rhizobiales--3:capture_phylum_counter=p__Proteobacteria--6:capture_species_counter=s__Bradyrhizobium valentinum--3||s__Propionivibrio sp903917505--1||s__Roseomonas_B alkaliterrae--2:evalue_avg=9.252440000000001e-57:evalue_max=3.7e-56:evalue_min=6.39e-75:evalue_std=1.8498373905501353e-56:evalue_sum=3.7009760000000004e-56:gapopen_avg=0.0:gapopen_max=0.0:gapopen_min=0.0:gapopen_std=0.0:gapopen_sum=0.0:gtdb_class_counter=c__Alphaproteobacteria--6:gtdb_domain_counter=d__Bacteria--6:gtdb_family_counter=f__Xanthobacteraceae--6:gtdb_genus_counter=g__Bradyrhizobium--6:gtdb_order_counter=o__Rhizobiales--6:gtdb_phylum_counter=p__Proteobacteria--6:gtdb_species_counter=s__Bradyrhizobium icense--1||s__Bradyrhizobium murdochi--1||s__Bradyrhizobium retamae--1||s__Bradyrhizobium sp001693485--1||s__Bradyrhizobium sp018398895--1||s__Bradyrhizobium valentinum--1:heptad_counter=MCP-38H--12:lbd_counter=:lca_tree=g__Bradyrhizobium:length_avg=137.0:length_max=158.0:length_min=101.0:length_std=27.16615541441225:length_sum=548.0:mismatch_avg=5.0:mismatch_max=8.0:mismatch_min=2.0:mismatch_std=2.943920288775949:mismatch_sum=20.0:name=N796574:qcovhsp_avg=99.85:qcovhsp_max=100.0:qcovhsp_min=99.4:qcovhsp_std=0.29999999999999716:qcovhsp_sum=399.4:qend_avg=137.25:qend_max=159.0:qend_min=101.0:qend_std=27.427176303804956:qend_sum=549.0:qstart_avg=1.25:qstart_max=2.0:qstart_min=1.0:qstart_std=0.5:qstart_sum=5.0:ref_name_counter=RS_GCF_001440405.1_protein.faa_NZ_LLXX01000118.1_74@PF00015_full_PFAM.505.689--4:scovhsp_avg=74.47500000000001:scovhsp_max=85.9:scovhsp_min=54.9:scovhsp_std=14.775740252183647:scovhsp_sum=297.90000000000003:send_avg=147.75:send_max=158.0:send_min=117.0:send_std=20.5:send_sum=591.0:sstart_avg=11.75:sstart_max=28.0:sstart_min=1.0:sstart_std=13.200378782444085:sstart_sum=47.0])0.523:0.0206719[&&NHX:Sample_counter=rhizpot1--4||rhizpot3--2||rhiztom1--2||rhiztom3--3:Type_counter=GTDB--7||capture--11:besthit_avg=85.02857142857144:besthit_max=98.0:besthit_min=61.6:besthit_std=14.964370382758537:besthit_sum=595.2:bitscore_avg=174.28571428571428:bitscore_max=223.0:bitscore_min=131.0:bitscore_std=37.41975541392668:bitscore_sum=1220.0:capture_class_counter=c__Alphaproteobacteria--6||c__Gammaproteobacteria--5:capture_domain_counter=d__Bacteria--11:capture_family_counter=f__Acetobacteraceae--2||f__Aeromonadaceae--3||f__Azospirillaceae--1||f__Pseudomonadaceae--1||f__Rhodocyclaceae--1||f__Xanthobacteraceae--3:capture_genus_counter=g__Aeromonas--3||g__Azospirillum--1||g__Bradyrhizobium--3||g__Propionivibrio--1||g__Pseudomonas_E--1||g__Roseomonas_B--2:capture_order_counter=o__Acetobacterales--2||o__Azospirillales--1||o__Burkholderiales--1||o__Enterobacterales--3||o__Pseudomonadales--1||o__Rhizobiales--3:capture_phylum_counter=p__Proteobacteria--11:capture_species_counter=s__Aeromonas popoffii--3||s__Azospirillum humicireducens--1||s__Bradyrhizobium valentinum--3||s__Propionivibrio sp903917505--1||s__Pseudomonas_E fluorescens_H--1||s__Roseomonas_B alkaliterrae--2:evalue_avg=2.9714285714857146e-40:evalue_max=1.04e-39:evalue_min=6.39e-75:evalue_std=5.074680379293336e-40:evalue_sum=2.0800000000400002e-39:gapopen_avg=0.0:gapopen_max=0.0:gapopen_min=0.0:gapopen_std=0.0:gapopen_sum=0.0:gtdb_class_counter=c__Alphaproteobacteria--7:gtdb_domain_counter=d__Bacteria--7:gtdb_family_counter=f__Kiloniellaceae--1||f__Xanthobacteraceae--6:gtdb_genus_counter=g__Bradyrhizobium--6||g__Denitrobaculum--1:gtdb_order_counter=o__Kiloniellales--1||o__Rhizobiales--6:gtdb_phylum_counter=p__Proteobacteria--7:gtdb_species_counter=s__Bradyrhizobium icense--1||s__Bradyrhizobium murdochi--1||s__Bradyrhizobium retamae--1||s__Bradyrhizobium sp001693485--1||s__Bradyrhizobium sp018398895--1||s__Bradyrhizobium valentinum--1||s__Denitrobaculum tricleocarpae--1:heptad_counter=MCP-38H--18:lbd_counter=:lca_tree=c__Alphaproteobacteria:length_avg=129.28571428571428:length_max=159.0:length_min=99.0:length_std=29.352537004004077:length_sum=905.0:mismatch_avg=19.0:mismatch_max=61.0:mismatch_min=2.0:mismatch_std=21.10292238845922:mismatch_sum=133.0:name=N796575:qcovhsp_avg=99.82857142857142:qcovhsp_max=100.0:qcovhsp_min=99.4:qcovhsp_std=0.29277002188455714:qcovhsp_sum=698.8:qend_avg=129.57142857142858:qend_max=160.0:qend_min=99.0:qend_std=29.686456748586792:qend_sum=907.0:qstart_avg=1.2857142857142858:qstart_max=2.0:qstart_min=1.0:qstart_std=0.48795003647426666:qstart_sum=9.0:ref_name_counter=GB_GCA_000518365.1_protein.faa_JADL01000010.1_36@PF00015_full_PFAM.457.636--2||RS_GCF_001440405.1_protein.faa_NZ_LLXX01000118.1_74@PF00015_full_PFAM.505.689--4||RS_GCF_001641695.1_protein.faa_NZ_LSEF01000080.1_48@PF00015_full_PFAM.520.694--1:scovhsp_avg=71.41428571428571:scovhsp_max=91.4:scovhsp_min=54.9:scovhsp_std=16.38703029547337:scovhsp_sum=499.9:send_avg=137.28571428571428:send_max=162.0:send_min=104.0:send_std=27.463395551863126:send_sum=961.0:sstart_avg=9.0:sstart_max=28.0:sstart_min=1.0:sstart_std=9.966610925150702:sstart_sum=63.0])0.499:0.0254384[&&NHX:Sample_counter=rhizpot1--4||rhizpot3--2||rhiztom1--2||rhiztom3--3:Type_counter=GTDB--8||capture--11:besthit_avg=85.02857142857144:besthit_max=98.0:besthit_min=61.6:besthit_std=14.96437038275854:besthit_sum=595.2:bitscore_avg=174.28571428571428:bitscore_max=223.0:bitscore_min=131.0:bitscore_std=37.41975541392668:bitscore_sum=1220.0:capture_class_counter=c__Alphaproteobacteria--6||c__Gammaproteobacteria--5:capture_domain_counter=d__Bacteria--11:capture_family_counter=f__Acetobacteraceae--2||f__Aeromonadaceae--3||f__Azospirillaceae--1||f__Pseudomonadaceae--1||f__Rhodocyclaceae--1||f__Xanthobacteraceae--3:capture_genus_counter=g__Aeromonas--3||g__Azospirillum--1||g__Bradyrhizobium--3||g__Propionivibrio--1||g__Pseudomonas_E--1||g__Roseomonas_B--2:capture_order_counter=o__Acetobacterales--2||o__Azospirillales--1||o__Burkholderiales--1||o__Enterobacterales--3||o__Pseudomonadales--1||o__Rhizobiales--3:capture_phylum_counter=p__Proteobacteria--11:capture_species_counter=s__Aeromonas popoffii--3||s__Azospirillum humicireducens--1||s__Bradyrhizobium valentinum--3||s__Propionivibrio sp903917505--1||s__Pseudomonas_E fluorescens_H--1||s__Roseomonas_B alkaliterrae--2:evalue_avg=2.9714285714857146e-40:evalue_max=1.04e-39:evalue_min=6.39e-75:evalue_std=5.074680379293336e-40:evalue_sum=2.0800000000400002e-39:gapopen_avg=0.0:gapopen_max=0.0:gapopen_min=0.0:gapopen_std=0.0:gapopen_sum=0.0:gtdb_class_counter=c__Alphaproteobacteria--8:gtdb_domain_counter=d__Bacteria--8:gtdb_family_counter=f__Kiloniellaceae--1||f__Magnetospirillaceae--1||f__Xanthobacteraceae--6:gtdb_genus_counter=g__Bradyrhizobium--6||g__CAJANL01--1||g__Denitrobaculum--1:gtdb_order_counter=o__Kiloniellales--1||o__Rhizobiales--6||o__Rhodospirillales--1:gtdb_phylum_counter=p__Proteobacteria--8:gtdb_species_counter=s__Bradyrhizobium icense--1||s__Bradyrhizobium murdochi--1||s__Bradyrhizobium retamae--1||s__Bradyrhizobium sp001693485--1||s__Bradyrhizobium sp018398895--1||s__Bradyrhizobium valentinum--1||s__CAJANL01 sp903941105--1||s__Denitrobaculum tricleocarpae--1:heptad_counter=MCP-38H--19:lbd_counter=:lca_tree=c__Alphaproteobacteria:length_avg=129.28571428571428:length_max=159.0:length_min=99.0:length_std=29.352537004004077:length_sum=905.0:mismatch_avg=19.0:mismatch_max=61.0:mismatch_min=2.0:mismatch_std=21.10292238845922:mismatch_sum=133.0:name=N796576:qcovhsp_avg=99.82857142857142:qcovhsp_max=100.0:qcovhsp_min=99.4:qcovhsp_std=0.29277002188455714:qcovhsp_sum=698.8:qend_avg=129.57142857142858:qend_max=160.0:qend_min=99.0:qend_std=29.686456748586792:qend_sum=907.0:qstart_avg=1.2857142857142858:qstart_max=2.0:qstart_min=1.0:qstart_std=0.48795003647426666:qstart_sum=9.0:ref_name_counter=GB_GCA_000518365.1_protein.faa_JADL01000010.1_36@PF00015_full_PFAM.457.636--2||RS_GCF_001440405.1_protein.faa_NZ_LLXX01000118.1_74@PF00015_full_PFAM.505.689--4||RS_GCF_001641695.1_protein.faa_NZ_LSEF01000080.1_48@PF00015_full_PFAM.520.694--1:scovhsp_avg=71.41428571428571:scovhsp_max=91.4:scovhsp_min=54.9:scovhsp_std=16.38703029547337:scovhsp_sum=499.9:send_avg=137.28571428571428:send_max=162.0:send_min=104.0:send_std=27.463395551863126:send_sum=961.0:sstart_avg=9.0:sstart_max=28.0:sstart_min=1.0:sstart_std=9.966610925150702:sstart_sum=63.0])0.702:0.0086015[&&NHX:Sample_counter=rhizpot1--13||rhizpot2--1||rhizpot3--8||rhiztom1--7||rhiztom2--5||rhiztom3--11:Type_counter=GTDB--58||capture--45:besthit_avg=79.04615384615384:besthit_max=98.0:besthit_min=61.6:besthit_std=12.940093726129872:besthit_sum=1027.6:bitscore_avg=155.30769230769232:bitscore_max=223.0:bitscore_min=109.0:bitscore_std=36.273003311426656:bitscore_sum=2019.0:capture_class_counter=c__Actinomycetia--4||c__Alphaproteobacteria--23||c__Clostridia--2||c__Gammaproteobacteria--11||c__Gemmatimonadetes--1||c__Holophagae--1||c__Myxococcia--1||c__Negativicutes--1||c__Polyangia--1:capture_domain_counter=d__Bacteria--45:capture_family_counter=f__Acetobacteraceae--2||f__Aeromonadaceae--3||f__Azospirillaceae--7||f__Beijerinckiaceae--1||f__Dongiaceae--1||f__Elsteraceae--1||f__GWC2-71-9--1||f__Geodermatophilaceae--3||f__Holophagaceae--1||f__Kineosporiaceae--1||f__Myxococcaceae--1||f__Oscillospiraceae--2||f__Polyangiaceae--1||f__Pseudomonadaceae--7||f__Rhizobiaceae--3||f__Rhodocyclaceae--1||f__Selenomonadaceae--1||f__Sphingomonadaceae--5||f__Xanthobacteraceae--3:capture_genus_counter=g__20CM-2-65-7--1||g__Aeromonas--3||g__Allosphingosinicella--1||g__Azospirillum--6||g__BOG-933--1||g__Blastococcus--3||g__Bradyrhizobium--3||g__Dongia--1||g__ER4--2||g__Elstera--1||g__Geothrix--1||g__JACPVI01--1||g__Mycoplana--3||g__NIC37A-2--1||g__Propionivibrio--1||g__Pseudomonas--2||g__Pseudomonas_E--5||g__Quinella--1||g__R-H-3--1||g__RH-AL1--1||g__Roseomonas_B--2||g__Sphingomonas--4:capture_order_counter=o__Acetobacterales--2||o__Actinomycetales--1||o__Azospirillales--7||o__Burkholderiales--1||o__Dongiales--1||o__Elsterales--1||o__Enterobacterales--3||o__Gemmatimonadales--1||o__Holophagales--1||o__Mycobacteriales--3||o__Myxococcales--1||o__Oscillospirales--2||o__Polyangiales--1||o__Pseudomonadales--7||o__Rhizobiales--7||o__Selenomonadales--1||o__Sphingomonadales--5:capture_phylum_counter=p__Acidobacteriota--1||p__Actinobacteriota--4||p__Firmicutes_A--2||p__Firmicutes_C--1||p__Gemmatimonadota--1||p__Myxococcota--2||p__Proteobacteria--34:capture_species_counter=s__20CM-2-65-7 sp003222195--1||s__Aeromonas popoffii--3||s__Allosphingosinicella sp004151485--1||s__Azospirillum humicireducens--1||s__Azospirillum ramasamyi--1||s__Azospirillum sp003115975--3||s__Azospirillum sp008364825--1||s__BOG-933 sp003165295--1||s__Blastococcus saxobsidens--2||s__Blastococcus sp900102115--1||s__Bradyrhizobium valentinum--3||s__Dongia sp016794165--1||s__ER4 sp015068395--2||s__Elstera cyanobacteriorum--1||s__Geothrix sp017859995--1||s__JACPVI01 sp016191815--1||s__Mycoplana sp014851675--3||s__NIC37A-2 sp002085155--1||s__Propionivibrio sp903917505--1||s__Pseudomonas nitroreducens_A--2||s__Pseudomonas_E fluorescens_H--1||s__Pseudomonas_E sp001427125--1||s__Pseudomonas_E sp003428805--1||s__Pseudomonas_E sp003523465--2||s__Quinella sp905233325--1||s__R-H-3 sp016213575--1||s__RH-AL1 sp901457705--1||s__Roseomonas_B alkaliterrae--2||s__Sphingomonas aurantiaca--4:evalue_avg=2.5769234484384615e-32:evalue_max=3.35e-31:evalue_min=6.39e-75:evalue_std=9.291228175146175e-32:evalue_sum=3.35000048297e-31:gapopen_avg=0.0:gapopen_max=0.0:gapopen_min=0.0:gapopen_std=0.0:gapopen_sum=0.0:gtdb_class_counter=c__Alphaproteobacteria--58:gtdb_domain_counter=d__Bacteria--58:gtdb_family_counter=f__Acetobacteraceae--1||f__Azospirillaceae--40||f__Elsteraceae--2||f__GCA-2696645--1||f__Kiloniellaceae--1||f__Magnetospirillaceae--1||f__Sphingomonadaceae--1||f__UBA9219--5||f__Xanthobacteraceae--6:gtdb_genus_counter=g__Azospirillum--40||g__Bradyrhizobium--6||g__CAIQVS01--2||g__CAIXHP01--1||g__CAJANL01--1||g__Curvivirga--1||g__Denitrobaculum--1||g__Elstera--2||g__Hankyongella--1||g__Roseomonas_A--1||g__UBA8914--1||g__UBA9219--1:gtdb_order_counter=o__Acetobacterales--1||o__Azospirillales--40||o__Elsterales--2||o__Kiloniellales--1||o__Rhizobiales--6||o__Rhodospirillales--1||o__Sphingomonadales--1||o__UBA8366--1||o__UBA9219--5:gtdb_phylum_counter=p__Proteobacteria--58:gtdb_species_counter=s__Azospirillum agricola--1||s__Azospirillum baldaniorum--2||s__Azospirillum brasilense--1||s__Azospirillum brasilense_A--1||s__Azospirillum brasilense_B--1||s__Azospirillum brasilense_C--1||s__Azospirillum brasilense_D--1||s__Azospirillum brasilense_E--1||s__Azospirillum doebereinerae--1||s__Azospirillum griseum--2||s__Azospirillum halopraeferens--1||s__Azospirillum humicireducens--1||s__Azospirillum lipoferum--1||s__Azospirillum lipoferum_B--1||s__Azospirillum lipoferum_C--1||s__Azospirillum melinis--1||s__Azospirillum oryzae--1||s__Azospirillum oryzae_A--1||s__Azospirillum picis--1||s__Azospirillum ramasamyi--1||s__Azospirillum rugosum--1||s__Azospirillum soli--1||s__Azospirillum sp003115975--1||s__Azospirillum sp003116015--2||s__Azospirillum sp003116035--1||s__Azospirillum sp003116065--1||s__Azospirillum sp003116095--1||s__Azospirillum sp003119115--1||s__Azospirillum sp003590795--2||s__Azospirillum sp008364825--1||s__Azospirillum sp008365375--1||s__Azospirillum sp014192915--1||s__Azospirillum sp016595245--1||s__Azospirillum thermophilum--2||s__Azospirillum thiophilum--1||s__Bradyrhizobium icense--1||s__Bradyrhizobium murdochi--1||s__Bradyrhizobium retamae--1||s__Bradyrhizobium sp001693485--1||s__Bradyrhizobium sp018398895--1||s__Bradyrhizobium valentinum--1||s__CAIQVS01 sp903875345--2||s__CAIXHP01 sp903919315--1||s__CAJANL01 sp903941105--1||s__Curvivirga aplysinae--1||s__Denitrobaculum tricleocarpae--1||s__Elstera cyanobacteriorum--1||s__Elstera litoralis--1||s__Hankyongella ginsenosidimutans--1||s__Roseomonas_A frigidaquae--1||s__UBA8914 sp003486725--1||s__UBA9219 sp003504035--1:heptad_counter=MCP-38H--103:lbd_counter=:lca_tree=c__Alphaproteobacteria:length_avg=118.61538461538461:length_max=159.0:length_min=94.0:length_std=27.017088609305723:length_sum=1542.0:mismatch_avg=24.076923076923077:mismatch_max=61.0:mismatch_min=2.0:mismatch_std=17.100007497374275:mismatch_sum=313.0:name=N796577:qcovhsp_avg=98.97692307692309:qcovhsp_max=100.0:qcovhsp_min=96.1:qcovhsp_std=1.392332483133876:qcovhsp_sum=1286.7:qend_avg=119.46153846153847:qend_max=160.0:qend_min=94.0:qend_std=27.171110223346243:qend_sum=1553.0:qstart_avg=1.8461538461538463:qstart_max=5.0:qstart_min=1.0:qstart_std=1.281025230440697:qstart_sum=24.0:ref_name_counter=GB_GCA_000518365.1_protein.faa_JADL01000010.1_36@PF00015_full_PFAM.457.636--2||GB_GCA_017308135.1_protein.faa_JAFKFM010000015.1_49@PF00015_full_PFAM.504.673--1||RS_GCF_000010725.1_protein.faa_NC_013854.1_2105@PF00015_full_PFAM.366.545--1||RS_GCF_001006805.1_protein.faa_NZ_LN811357.1_319@PF00015_full_PFAM.364.541--1||RS_GCF_001440405.1_protein.faa_NZ_LLXX01000118.1_74@PF00015_full_PFAM.505.689--4||RS_GCF_001641695.1_protein.faa_NZ_LSEF01000080.1_48@PF00015_full_PFAM.520.694--1||RS_GCF_004212635.1_protein.faa_NZ_PSRT01000179.1_6@PF00015_full_PFAM.476.654--1||RS_GCF_900184795.1_protein.faa_NZ_FXXN01000025.1_482@PF00015_full_PFAM.366.535--2:scovhsp_avg=66.76923076923076:scovhsp_max=91.4:scovhsp_min=52.5:scovhsp_std=14.949491887429076:scovhsp_sum=867.9999999999999:send_avg=129.53846153846155:send_max=162.0:send_min=104.0:send_std=26.11709333181172:send_sum=1684.0:sstart_avg=11.923076923076923:sstart_max=43.0:sstart_min=1.0:sstart_std=11.835409713099208:sstart_sum=155.0])0.853:0.0259587[&&NHX:Sample_counter=rhizpot1--14||rhizpot2--1||rhizpot3--8||rhiztom1--7||rhiztom2--5||rhiztom3--11:Type_counter=GTDB--59||capture--46:besthit_avg=79.04615384615384:besthit_max=98.0:besthit_min=61.6:besthit_std=12.940093726129872:besthit_sum=1027.6:bitscore_avg=155.30769230769232:bitscore_max=223.0:bitscore_min=109.0:bitscore_std=36.273003311426656:bitscore_sum=2019.0:capture_class_counter=c__Actinomycetia--4||c__Alphaproteobacteria--24||c__Clostridia--2||c__Gammaproteobacteria--11||c__Gemmatimonadetes--1||c__Holophagae--1||c__Myxococcia--1||c__Negativicutes--1||c__Polyangia--1:capture_domain_counter=d__Bacteria--46:capture_family_counter=f__Acetobacteraceae--2||f__Aeromonadaceae--3||f__Azospirillaceae--7||f__Beijerinckiaceae--1||f__Dongiaceae--1||f__Elsteraceae--1||f__GWC2-71-9--1||f__Geodermatophilaceae--3||f__Holophagaceae--1||f__Kineosporiaceae--1||f__Myxococcaceae--1||f__Oscillospiraceae--2||f__Polyangiaceae--1||f__Pseudomonadaceae--7||f__Rhizobiaceae--4||f__Rhodocyclaceae--1||f__Selenomonadaceae--1||f__Sphingomonadaceae--5||f__Xanthobacteraceae--3:capture_genus_counter=g__20CM-2-65-7--1||g__Aeromonas--3||g__Allosphingosinicella--1||g__Aurantimonas--1||g__Azospirillum--6||g__BOG-933--1||g__Blastococcus--3||g__Bradyrhizobium--3||g__Dongia--1||g__ER4--2||g__Elstera--1||g__Geothrix--1||g__JACPVI01--1||g__Mycoplana--3||g__NIC37A-2--1||g__Propionivibrio--1||g__Pseudomonas--2||g__Pseudomonas_E--5||g__Quinella--1||g__R-H-3--1||g__RH-AL1--1||g__Roseomonas_B--2||g__Sphingomonas--4:capture_order_counter=o__Acetobacterales--2||o__Actinomycetales--1||o__Azospirillales--7||o__Burkholderiales--1||o__Dongiales--1||o__Elsterales--1||o__Enterobacterales--3||o__Gemmatimonadales--1||o__Holophagales--1||o__Mycobacteriales--3||o__Myxococcales--1||o__Oscillospirales--2||o__Polyangiales--1||o__Pseudomonadales--7||o__Rhizobiales--8||o__Selenomonadales--1||o__Sphingomonadales--5:capture_phylum_counter=p__Acidobacteriota--1||p__Actinobacteriota--4||p__Firmicutes_A--2||p__Firmicutes_C--1||p__Gemmatimonadota--1||p__Myxococcota--2||p__Proteobacteria--35:capture_species_counter=s__20CM-2-65-7 sp003222195--1||s__Aeromonas popoffii--3||s__Allosphingosinicella sp004151485--1||s__Aurantimonas coralicida_A--1||s__Azospirillum humicireducens--1||s__Azospirillum ramasamyi--1||s__Azospirillum sp003115975--3||s__Azospirillum sp008364825--1||s__BOG-933 sp003165295--1||s__Blastococcus saxobsidens--2||s__Blastococcus sp900102115--1||s__Bradyrhizobium valentinum--3||s__Dongia sp016794165--1||s__ER4 sp015068395--2||s__Elstera cyanobacteriorum--1||s__Geothrix sp017859995--1||s__JACPVI01 sp016191815--1||s__Mycoplana sp014851675--3||s__NIC37A-2 sp002085155--1||s__Propionivibrio sp903917505--1||s__Pseudomonas nitroreducens_A--2||s__Pseudomonas_E fluorescens_H--1||s__Pseudomonas_E sp001427125--1||s__Pseudomonas_E sp003428805--1||s__Pseudomonas_E sp003523465--2||s__Quinella sp905233325--1||s__R-H-3 sp016213575--1||s__RH-AL1 sp901457705--1||s__Roseomonas_B alkaliterrae--2||s__Sphingomonas aurantiaca--4:evalue_avg=2.5769234484384615e-32:evalue_max=3.35e-31:evalue_min=6.39e-75:evalue_std=9.291228175146175e-32:evalue_sum=3.35000048297e-31:gapopen_avg=0.0:gapopen_max=0.0:gapopen_min=0.0:gapopen_std=0.0:gapopen_sum=0.0:gtdb_class_counter=c__Alphaproteobacteria--59:gtdb_domain_counter=d__Bacteria--59:gtdb_family_counter=f__Acetobacteraceae--1||f__Azospirillaceae--40||f__Elsteraceae--2||f__GCA-2696645--1||f__JAEULF01--1||f__Kiloniellaceae--1||f__Magnetospirillaceae--1||f__Sphingomonadaceae--1||f__UBA9219--5||f__Xanthobacteraceae--6:gtdb_genus_counter=g__Azospirillum--40||g__Bradyrhizobium--6||g__CAIQVS01--2||g__CAIXHP01--1||g__CAJANL01--1||g__Curvivirga--1||g__Denitrobaculum--1||g__Elstera--2||g__Hankyongella--1||g__JAEULF01--1||g__Roseomonas_A--1||g__UBA8914--1||g__UBA9219--1:gtdb_order_counter=o__Acetobacterales--1||o__Azospirillales--40||o__Elsterales--2||o__JAEULF01--1||o__Kiloniellales--1||o__Rhizobiales--6||o__Rhodospirillales--1||o__Sphingomonadales--1||o__UBA8366--1||o__UBA9219--5:gtdb_phylum_counter=p__Proteobacteria--59:gtdb_species_counter=s__Azospirillum agricola--1||s__Azospirillum baldaniorum--2||s__Azospirillum brasilense--1||s__Azospirillum brasilense_A--1||s__Azospirillum brasilense_B--1||s__Azospirillum brasilense_C--1||s__Azospirillum brasilense_D--1||s__Azospirillum brasilense_E--1||s__Azospirillum doebereinerae--1||s__Azospirillum griseum--2||s__Azospirillum halopraeferens--1||s__Azospirillum humicireducens--1||s__Azospirillum lipoferum--1||s__Azospirillum lipoferum_B--1||s__Azospirillum lipoferum_C--1||s__Azospirillum melinis--1||s__Azospirillum oryzae--1||s__Azospirillum oryzae_A--1||s__Azospirillum picis--1||s__Azospirillum ramasamyi--1||s__Azospirillum rugosum--1||s__Azospirillum soli--1||s__Azospirillum sp003115975--1||s__Azospirillum sp003116015--2||s__Azospirillum sp003116035--1||s__Azospirillum sp003116065--1||s__Azospirillum sp003116095--1||s__Azospirillum sp003119115--1||s__Azospirillum sp003590795--2||s__Azospirillum sp008364825--1||s__Azospirillum sp008365375--1||s__Azospirillum sp014192915--1||s__Azospirillum sp016595245--1||s__Azospirillum thermophilum--2||s__Azospirillum thiophilum--1||s__Bradyrhizobium icense--1||s__Bradyrhizobium murdochi--1||s__Bradyrhizobium retamae--1||s__Bradyrhizobium sp001693485--1||s__Bradyrhizobium sp018398895--1||s__Bradyrhizobium valentinum--1||s__CAIQVS01 sp903875345--2||s__CAIXHP01 sp903919315--1||s__CAJANL01 sp903941105--1||s__Curvivirga aplysinae--1||s__Denitrobaculum tricleocarpae--1||s__Elstera cyanobacteriorum--1||s__Elstera litoralis--1||s__Hankyongella ginsenosidimutans--1||s__JAEULF01 sp016793965--1||s__Roseomonas_A frigidaquae--1||s__UBA8914 sp003486725--1||s__UBA9219 sp003504035--1:heptad_counter=MCP-38H--105:lbd_counter=:lca_tree=c__Alphaproteobacteria:length_avg=118.61538461538461:length_max=159.0:length_min=94.0:length_std=27.017088609305723:length_sum=1542.0:mismatch_avg=24.076923076923077:mismatch_max=61.0:mismatch_min=2.0:mismatch_std=17.100007497374275:mismatch_sum=313.0:name=N796578:qcovhsp_avg=98.97692307692309:qcovhsp_max=100.0:qcovhsp_min=96.1:qcovhsp_std=1.392332483133876:qcovhsp_sum=1286.7:qend_avg=119.46153846153847:qend_max=160.0:qend_min=94.0:qend_std=27.171110223346243:qend_sum=1553.0:qstart_avg=1.8461538461538463:qstart_max=5.0:qstart_min=1.0:qstart_std=1.281025230440697:qstart_sum=24.0:ref_name_counter=GB_GCA_000518365.1_protein.faa_JADL01000010.1_36@PF00015_full_PFAM.457.636--2||GB_GCA_017308135.1_protein.faa_JAFKFM010000015.1_49@PF00015_full_PFAM.504.673--1||RS_GCF_000010725.1_protein.faa_NC_013854.1_2105@PF00015_full_PFAM.366.545--1||RS_GCF_001006805.1_protein.faa_NZ_LN811357.1_319@PF00015_full_PFAM.364.541--1||RS_GCF_001440405.1_protein.faa_NZ_LLXX01000118.1_74@PF00015_full_PFAM.505.689--4||RS_GCF_001641695.1_protein.faa_NZ_LSEF01000080.1_48@PF00015_full_PFAM.520.694--1||RS_GCF_004212635.1_protein.faa_NZ_PSRT01000179.1_6@PF00015_full_PFAM.476.654--1||RS_GCF_900184795.1_protein.faa_NZ_FXXN01000025.1_482@PF00015_full_PFAM.366.535--2:scovhsp_avg=66.76923076923076:scovhsp_max=91.4:scovhsp_min=52.5:scovhsp_std=14.949491887429076:scovhsp_sum=867.9999999999999:send_avg=129.53846153846155:send_max=162.0:send_min=104.0:send_std=26.11709333181172:send_sum=1684.0:sstart_avg=11.923076923076923:sstart_max=43.0:sstart_min=1.0:sstart_std=11.835409713099208:sstart_sum=155.0])0.807:0.0152967[&&NHX:Sample_counter=rhizpot1--49||rhizpot2--8||rhizpot3--42||rhiztom1--15||rhiztom2--7||rhiztom3--14:Type_counter=GTDB--225||capture--135:besthit_avg=81.17173913043477:besthit_max=98.0:besthit_min=61.6:besthit_std=8.763729876750938:besthit_sum=3733.8999999999996:bitscore_avg=167.2173913043478:bitscore_max=223.0:bitscore_min=109.0:bitscore_std=28.994185657341152:bitscore_sum=7692.0:capture_class_counter=c__Actinomycetia--22||c__Alphaproteobacteria--56||c__Clostridia--2||c__Desulfovibrionia--1||c__Desulfuromonadia--2||c__Gammaproteobacteria--33||c__Gemmatimonadetes--1||c__Halobacteria--1||c__Holophagae--1||c__Myxococcia--6||c__Negativicutes--1||c__Phycisphaerae--1||c__Polyangia--2||c__UBA727--2||c__UBA7883--1||c__Verrucomicrobiae--1||c__Vicinamibacteria--2:capture_domain_counter=d__Archaea--1||d__Bacteria--134:capture_family_counter=f__Acetobacteraceae--2||f__Aeromonadaceae--3||f__Anaeromyxobacteraceae--4||f__Azospirillaceae--11||f__Beijerinckiaceae--12||f__Burkholderiaceae--3||f__CAIOGM01--1||f__Caulobacteraceae--5||f__Chitinimonadaceae--1||f__Chromobacteriaceae--2||f__Desulfomicrobiaceae--1||f__Dongiaceae--1||f__Elsteraceae--1||f__GWC2-71-9--1||f__Geoalkalibacteraceae--1||f__Geodermatophilaceae--21||f__Halobacteriaceae--1||f__Holophagaceae--1||f__JAACEH01--1||f__JACRLM01--1||f__JAFLCR01--3||f__Kineosporiaceae--1||f__Myxococcaceae--2||f__Oscillospiraceae--2||f__Polyangiaceae--2||f__Pseudomonadaceae--19||f__Rhizobiaceae--8||f__Rhodocyclaceae--5||f__SXTU01--1||f__Selenomonadaceae--1||f__Sphingomonadaceae--6||f__VGSZ01--2||f__Vicinamibacteraceae--2||f__Xanthobacteraceae--7:capture_genus_counter=g__20CM-2-65-7--1||g__Accumulibacter--1||g__Aeromonas--3||g__Agrobacterium--1||g__Allosphingosinicella--1||g__Anaeromyxobacter--3||g__Aurantimonas--1||g__Aureimonas--1||g__Azospirillum--10||g__BOG-931--3||g__BOG-933--1||g__Blastococcus--20||g__Bradyrhizobium--4||g__CAHJWH01--5||g__CAIOGM01--1||g__Dongia--1||g__ER4--2||g__Elstera--1||g__Geoalkalibacter--1||g__Geodermatophilus--1||g__Geothrix--1||g__Halobacterium--1||g__Hoeflea--1||g__JAAYDY01--1||g__JACPVI01--1||g__JACRLM01--1||g__JADKCZ01--1||g__JAFAKZ01--1||g__JAFLCR01--3||g__Luteitalea--2||g__Methylobacterium--11||g__Mycoplana--3||g__Myxococcus--1||g__NIC37A-2--1||g__Paraburkholderia--3||g__Propionivibrio--1||g__Pseudogulbenkiania--2||g__Pseudomonas--2||g__Pseudomonas_B--1||g__Pseudomonas_E--16||g__Quinella--1||g__R-H-3--1||g__RH-AL1--1||g__Roseomonas_B--2||g__SXTU01--1||g__SYFR01--1||g__Sinorhizobium--1||g__Sphingomonas--4||g__Sphingomonas_B--1||g__Sulfuritalea--2||g__UBA12183--1||g__UBA2250--1||g__VGSZ01--2:capture_order_counter=o__Acetobacterales--2||o__Actinomycetales--1||o__Azospirillales--11||o__Burkholderiales--11||o__Caulobacterales--5||o__Desulfovibrionales--1||o__Desulfuromonadales--1||o__Dongiales--1||o__Elsterales--1||o__Enterobacterales--3||o__FEN-1346--1||o__Gemmatimonadales--1||o__Geobacterales--1||o__Halobacteriales--1||o__Holophagales--1||o__Mycobacteriales--21||o__Myxococcales--6||o__Oscillospirales--2||o__Pedosphaerales--1||o__Polyangiales--2||o__Pseudomonadales--19||o__Rhizobiales--27||o__Rickettsiales--3||o__Selenomonadales--1||o__Sphingomonadales--6||o__UBA727--2||o__UBA7883--1||o__Vicinamibacterales--2:capture_phylum_counter=p__Acidobacteriota--3||p__Actinobacteriota--22||p__Desulfobacterota--2||p__Desulfobacterota_I--1||p__Firmicutes_A--2||p__Firmicutes_C--1||p__Gemmatimonadota--1||p__Halobacteriota--1||p__Myxococcota--10||p__Nitrospinota--1||p__Planctomycetota--1||p__Proteobacteria--89||p__Verrucomicrobiota--1:capture_species_counter=s__20CM-2-65-7 sp003222195--1||s__Accumulibacter phosphatis_F--1||s__Aeromonas popoffii--3||s__Agrobacterium tumefaciens_H--1||s__Allosphingosinicella sp004151485--1||s__Anaeromyxobacter dehalogenans_B--3||s__Aurantimonas coralicida_A--1||s__Aureimonas pseudogalii--1||s__Azospirillum griseum--2||s__Azospirillum humicireducens--1||s__Azospirillum ramasamyi--1||s__Azospirillum sp003115975--3||s__Azospirillum sp003116065--1||s__Azospirillum sp008364825--1||s__Azospirillum sp017356015--1||s__BOG-931 sp003164375--3||s__BOG-933 sp003165295--1||s__Blastococcus atacamensis--1||s__Blastococcus saxobsidens--18||s__Blastococcus sp900102115--1||s__Bradyrhizobium sp000239795--1||s__Bradyrhizobium valentinum--3||s__CAHJWH01 sp009765965--5||s__CAIOGM01 sp903902345--1||s__Dongia sp016794165--1||s__ER4 sp015068395--2||s__Elstera cyanobacteriorum--1||s__Geoalkalibacter ferrihydriticus--1||s__Geodermatophilus siccatus--1||s__Geothrix sp017859995--1||s__Halobacterium salinarum--1||s__Hoeflea sp002733955--1||s__JAAYDY01 sp016935955--1||s__JACPVI01 sp016191815--1||s__JACRLM01 sp016235255--1||s__JADKCZ01 sp016718565--1||s__JAFAKZ01 sp019234745--1||s__JAFLCR01 sp017302755--3||s__Luteitalea sp001464065--2||s__Methylobacterium indicum--2||s__Methylobacterium soli--1||s__Methylobacterium tarhaniae--8||s__Mycoplana sp014851675--3||s__Myxococcus sp013336725--1||s__NIC37A-2 sp002085155--1||s__Paraburkholderia kururiensis--3||s__Propionivibrio sp903917505--1||s__Pseudogulbenkiania sp016192025--2||s__Pseudomonas nitroreducens_A--2||s__Pseudomonas_B oryzihabitans_D--1||s__Pseudomonas_E fluorescens_H--1||s__Pseudomonas_E gingeri_D--1||s__Pseudomonas_E putida_F--3||s__Pseudomonas_E sp000801235--1||s__Pseudomonas_E sp001427125--1||s__Pseudomonas_E sp002113125--4||s__Pseudomonas_E sp003428805--1||s__Pseudomonas_E sp003523465--2||s__Pseudomonas_E sp003852235--1||s__Pseudomonas_E sp018826895--1||s__Quinella sp905233325--1||s__R-H-3 sp016213575--1||s__RH-AL1 sp901457705--1||s__Roseomonas_B alkaliterrae--2||s__SXTU01 sp005791875--1||s__SYFR01 sp005800325--1||s__Sinorhizobium sp000421085--1||s__Sphingomonas aurantiaca--4||s__Sphingomonas_B sp002291855--1||s__Sulfuritalea sp903908065--2||s__UBA12183 sp003530935--1||s__UBA2250 sp013791905--1||s__VGSZ01 sp016874845--2:evalue_avg=7.298288898754503e-33:evalue_max=3.35e-31:evalue_min=6.39e-75:evalue_std=4.939080636042262e-32:evalue_sum=3.357212893427071e-31:gapopen_avg=0.21739130434782608:gapopen_max=1.0:gapopen_min=0.0:gapopen_std=0.41702882811414954:gapopen_sum=10.0:gtdb_class_counter=c__Alphaproteobacteria--224||c__Bacteroidia--1:gtdb_domain_counter=d__Bacteria--225:gtdb_family_counter=f__Acetobacteraceae--1||f__Azospirillaceae--203||f__BOG-932--1||f__Elsteraceae--3||f__GCA-2696645--1||f__Hymenobacteraceae--1||f__JAEULF01--1||f__Kiloniellaceae--1||f__Magnetospirillaceae--1||f__Sphingomonadaceae--1||f__UBA9219--5||f__Xanthobacteraceae--6:gtdb_genus_counter=g__Azospirillum--167||g__Bradyrhizobium--6||g__CAIQVS01--2||g__CAIXHP01--1||g__CAJANL01--1||g__Curvivirga--1||g__Denitrobaculum--1||g__Desertibacter--9||g__Elstera--2||g__Hankyongella--1||g__Indioceanicola--2||g__JAEULF01--1||g__Niveispirillum--3||g__Oleisolibacter--4||g__RDXE01--1||g__Rhodospirillum_A--2||g__Roseomonas_A--1||g__Rufibacter--1||g__Skermanella--16||g__TMPK1--1||g__UBA8914--1||g__UBA9219--1:gtdb_order_counter=o__Acetobacterales--1||o__Azospirillales--203||o__BOG-932--1||o__Cytophagales--1||o__Elsterales--3||o__JAEULF01--1||o__Kiloniellales--1||o__Rhizobiales--6||o__Rhodospirillales--1||o__Sphingomonadales--1||o__UBA8366--1||o__UBA9219--5:gtdb_phylum_counter=p__Bacteroidota--1||p__Proteobacteria--224:gtdb_species_counter=s__Azospirillum agricola--4||s__Azospirillum baldaniorum--3||s__Azospirillum brasilense--2||s__Azospirillum brasilense_A--2||s__Azospirillum brasilense_B--2||s__Azospirillum brasilense_C--2||s__Azospirillum brasilense_D--2||s__Azospirillum brasilense_E--2||s__Azospirillum doebereinerae--6||s__Azospirillum griseum--5||s__Azospirillum halopraeferens--2||s__Azospirillum humicireducens--4||s__Azospirillum lipoferum--5||s__Azospirillum lipoferum_B--4||s__Azospirillum lipoferum_C--8||s__Azospirillum melinis--5||s__Azospirillum oleiclasticum--2||s__Azospirillum oryzae--5||s__Azospirillum oryzae_A--8||s__Azospirillum picis--6||s__Azospirillum ramasamyi--5||s__Azospirillum rugosum--1||s__Azospirillum soli--2||s__Azospirillum sp003115975--8||s__Azospirillum sp003116015--6||s__Azospirillum sp003116035--5||s__Azospirillum sp003116065--6||s__Azospirillum sp003116095--6||s__Azospirillum sp003119115--2||s__Azospirillum sp003590795--7||s__Azospirillum sp008364825--7||s__Azospirillum sp008365375--2||s__Azospirillum sp014192915--2||s__Azospirillum sp016595245--5||s__Azospirillum sp017356015--13||s__Azospirillum thermophilum--6||s__Azospirillum thiophilum--5||s__Bradyrhizobium icense--1||s__Bradyrhizobium murdochi--1||s__Bradyrhizobium retamae--1||s__Bradyrhizobium sp001693485--1||s__Bradyrhizobium sp018398895--1||s__Bradyrhizobium valentinum--1||s__CAIQVS01 sp903875345--2||s__CAIXHP01 sp903919315--1||s__CAJANL01 sp903941105--1||s__Curvivirga aplysinae--1||s__Denitrobaculum tricleocarpae--1||s__Desertibacter sp017355985--9||s__Elstera cyanobacteriorum--1||s__Elstera litoralis--1||s__Hankyongella ginsenosidimutans--1||s__Indioceanicola profundi--2||s__JAEULF01 sp016793965--1||s__Niveispirillum sp009495745--1||s__Niveispirillum sp017996735--1||s__Niveispirillum sp900188385--1||s__Oleisolibacter albus--4||s__RDXE01 sp004292755--1||s__Rhodospirillum_A centenum--2||s__Roseomonas_A frigidaquae--1||s__Rufibacter sp017355955--1||s__Skermanella aerolata--1||s__Skermanella mucosa--3||s__Skermanella pratensis--2||s__Skermanella rosea--4||s__Skermanella sp016653635--2||s__Skermanella stibiiresistens--4||s__TMPK1 sp018332375--1||s__UBA8914 sp003486725--1||s__UBA9219 sp003504035--1:heptad_counter=MCP-38H--360:lbd_counter=:lca_tree=f__Azospirillaceae:length_avg=123.3695652173913:length_max=159.0:length_min=85.0:length_std=23.18462967442216:length_sum=5675.0:mismatch_avg=23.152173913043477:mismatch_max=61.0:mismatch_min=2.0:mismatch_std=12.22377899615581:mismatch_sum=1065.0:name=N796579:qcovhsp_avg=98.41521739130435:qcovhsp_max=100.0:qcovhsp_min=95.0:qcovhsp_std=1.6504500923222067:qcovhsp_sum=4527.1:qend_avg=125.02173913043478:qend_max=160.0:qend_min=86.0:qend_std=24.358880771984744:qend_sum=5751.0:qstart_avg=2.8043478260869565:qstart_max=9.0:qstart_min=1.0:qstart_std=2.409421924375603:qstart_sum=129.0:ref_name_counter=GB_GCA_000518365.1_protein.faa_JADL01000010.1_36@PF00015_full_PFAM.457.636--2||GB_GCA_016124535.1_protein.faa_WGNK01000053.1_44@PF00015_full_PFAM.366.544--1||GB_GCA_017308135.1_protein.faa_JAFKFM010000015.1_49@PF00015_full_PFAM.504.673--1||RS_GCF_000010725.1_protein.faa_NC_013854.1_2105@PF00015_full_PFAM.366.545--1||RS_GCF_000429625.1_protein.faa_NZ_AUCF01000004.1_111@PF00015_full_PFAM.488.664--6||RS_GCF_001006805.1_protein.faa_NZ_LN811357.1_319@PF00015_full_PFAM.364.541--1||RS_GCF_001440405.1_protein.faa_NZ_LLXX01000118.1_74@PF00015_full_PFAM.505.689--4||RS_GCF_001641695.1_protein.faa_NZ_LSEF01000080.1_48@PF00015_full_PFAM.520.694--1||RS_GCF_004212635.1_protein.faa_NZ_PSRT01000179.1_6@PF00015_full_PFAM.476.654--1||RS_GCF_004923315.1_protein.faa_NZ_CP039650.1_227@PF00015_full_PFAM.363.527--1||RS_GCF_016765655.1_protein.faa_NZ_JAETGP010000022.1_59@PF00015_full_PFAM.486.659--8||RS_GCF_016765655.1_protein.faa_NZ_JAETGP010000039.1_52@PF00015_full_PFAM.487.655--1||RS_GCF_016806835.1_protein.faa_NZ_JAEUWT010000066.1_2@PF00015_full_PFAM.389.568--2||RS_GCF_017355985.1_protein.faa_NZ_JAFIQU010000001.1_656@PF00015_full_PFAM.365.533--2||RS_GCF_017356015.1_protein.faa_NZ_JAFIQV010000006.1_93@PF00015_full_PFAM.258.436--1||RS_GCF_017356015.1_protein.faa_NZ_JAFIQV010000067.1_5@PF00015_full_PFAM.474.655--1||RS_GCF_017356015.1_protein.faa_NZ_JAFIQV010000076.1_11@PF00015_full_PFAM.492.668--9||RS_GCF_017876095.1_protein.faa_NZ_JAGINM010000041.1_22@PF00015_full_PFAM.486.662--1||RS_GCF_900184795.1_protein.faa_NZ_FXXN01000025.1_482@PF00015_full_PFAM.366.535--2:scovhsp_avg=70.25652173913045:scovhsp_max=91.4:scovhsp_min=50.6:scovhsp_std=12.97388234833374:scovhsp_sum=3231.8000000000006:send_avg=132.45652173913044:send_max=162.0:send_min=95.0:send_std=23.295880915579264:send_sum=6093.0:sstart_avg=10.152173913043478:sstart_max=49.0:sstart_min=1.0:sstart_std=11.94797498659054:sstart_sum=467.0])0.763:0.00338204[&&NHX:Sample_counter=rhizpot1--61||rhizpot2--9||rhizpot3--54||rhiztom1--40||rhiztom2--17||rhiztom3--29:Type_counter=GTDB--655||capture--210:besthit_avg=79.2:besthit_max=99.0:besthit_min=54.6:besthit_std=9.085867433161624:besthit_sum=6177.6:bitscore_avg=166.94871794871796:bitscore_max=245.0:bitscore_min=109.0:bitscore_std=28.509236341518456:bitscore_sum=13022.0:capture_class_counter=c__Acidobacteriae--2||c__Actinomycetia--26||c__Alphaproteobacteria--83||c__Anaerolineae--2||c__B15-G4--1||c__Clostridia--8||c__Desulfobulbia--1||c__Desulfovibrionia--1||c__Desulfuromonadia--2||c__Gammaproteobacteria--61||c__Gemmatimonadetes--1||c__Halobacteria--2||c__Holophagae--1||c__Myxococcia--7||c__Negativicutes--1||c__Phycisphaerae--1||c__Polyangia--2||c__Spirochaetia--1||c__UBA727--2||c__UBA7883--1||c__UBA9160--1||c__Verrucomicrobiae--1||c__Vicinamibacteria--2:capture_domain_counter=d__Archaea--2||d__Bacteria--208:capture_family_counter=f__Acetobacteraceae--2||f__Acidobacteriaceae--2||f__Acidothermaceae--1||f__Aeromonadaceae--4||f__Anaeromyxobacteraceae--4||f__Azospirillaceae--12||f__Beijerinckiaceae--18||f__Burkholderiaceae--10||f__CACIAM-22H2--1||f__CAIOGM01--1||f__Caulobacteraceae--7||f__Cellulomonadaceae--1||f__Chitinimonadaceae--1||f__Chromobacteriaceae--3||f__Desulfocapsaceae--1||f__Desulfomicrobiaceae--1||f__Dongiaceae--1||f__Elsteraceae--1||f__Enterobacteriaceae--1||f__EnvOPS12--2||f__GWC2-71-9--1||f__Geoalkalibacteraceae--1||f__Geodermatophilaceae--23||f__Halieaceae--3||f__Haloarculaceae--1||f__Halobacteriaceae--1||f__Holophagaceae--1||f__Hyphomicrobiaceae--1||f__J044--1||f__JAACEH01--1||f__JACRLM01--1||f__JADJEK01--1||f__JAFLCR01--5||f__Kineosporiaceae--1||f__Lachnospiraceae--1||f__Magnetospirillaceae--1||f__Magnetovibrionaceae--1||f__Myxococcaceae--3||f__Oleiphilaceae--4||f__Oscillospiraceae--7||f__Pleomorphomonadaceae--1||f__Polyangiaceae--2||f__Pseudomonadaceae--28||f__Rhizobiaceae--11||f__Rhodocyclaceae--6||f__SXTU01--1||f__Selenomonadaceae--1||f__Sphingomonadaceae--11||f__Termitinemataceae--1||f__UBA9160--1||f__VGSZ01--2||f__Vicinamibacteraceae--2||f__Xanthobacteraceae--10:capture_genus_counter=g__20CM-2-65-7--1||g__Accumulibacter--1||g__Aeromonas--4||g__Agrobacterium--1||g__Allosphingosinicella--1||g__Anaeromyxobacter--3||g__Aurantimonas--1||g__Aureimonas--1||g__Azoarcus_D--1||g__Azospirillum--11||g__BOG-931--3||g__BOG-933--1||g__Blastococcus--21||g__Blastomonas--2||g__Bordetella_C--1||g__Bosea--2||g__Bradyrhizobium--7||g__CAHJWH01--5||g__CAIOGM01--1||g__Caulobacter--2||g__Cellulomonas--1||g__Curvibacter--1||g__Dongia--1||g__Duganella--1||g__ER4--7||g__Elstera--1||g__Filomicrobium--1||g__Geoalkalibacter--1||g__Geodermatophilus--2||g__Geothrix--1||g__Halioglobus--3||g__Haloarcula--1||g__Halobacterium--1||g__Hoeflea--1||g__Hylemonella--1||g__Inhella--1||g__J044--1||g__JAAYDY01--1||g__JACPVI01--1||g__JACRLM01--1||g__JADGBG01--1||g__JADJEK01--1||g__JADKCZ01--1||g__JAEUJT01--1||g__JAEUKZ01--1||g__JAFAKZ01--1||g__JAFLCR01--5||g__Luteitalea--2||g__Magnetospirillum--1||g__Marinobacter--4||g__Methylobacterium--14||g__Methylobrevis--1||g__Microvirga--1||g__Mixta--1||g__Mycoplana--3||g__Myxococcus--1||g__NIC37A-2--1||g__PALSA-607--1||g__Paraburkholderia--3||g__Propionivibrio--1||g__Pseudogulbenkiania--3||g__Pseudomonas--2||g__Pseudomonas_B--1||g__Pseudomonas_E--25||g__Quinella--1||g__R-H-3--1||g__RH-AL1--1||g__RUG14243--1||g__Rhizobium--2||g__Roseomonas_B--2||g__SXTU01--1||g__SYFR01--1||g__Shinella--1||g__Sinorhizobium--1||g__Sphaerotilus--1||g__Sphingomonas--4||g__Sphingomonas_B--3||g__Sphingomonas_N--1||g__Sulfuritalea--2||g__Terracidiphilus--2||g__UBA12183--1||g__UBA2250--1||g__UBA2270--1||g__UBA5195--2||g__UBA6240--1||g__UBA9160--1||g__VGSZ01--2||g__WQXQ01--1:capture_order_counter=o__Acetobacterales--2||o__Acidobacteriales--2||o__Acidothermales--1||o__Actinomycetales--2||o__Anaerolineales--2||o__Azospirillales--12||o__B15-G4--1||o__Burkholderiales--20||o__CACIAM-22H2--1||o__Caulobacterales--7||o__Desulfobulbales--1||o__Desulfovibrionales--1||o__Desulfuromonadales--1||o__Dongiales--1||o__Elsterales--1||o__Enterobacterales--5||o__FEN-1346--1||o__Gemmatimonadales--1||o__Geobacterales--1||o__Halobacteriales--2||o__Holophagales--1||o__J044--1||o__Lachnospirales--1||o__Mycobacteriales--23||o__Myxococcales--7||o__Oscillospirales--7||o__Pedosphaerales--1||o__Polyangiales--2||o__Pseudomonadales--35||o__Rhizobiales--41||o__Rhodospirillales--2||o__Rickettsiales--5||o__Selenomonadales--1||o__Sphingomonadales--11||o__Treponematales--1||o__UBA727--2||o__UBA7883--1||o__UBA9160--1||o__Vicinamibacterales--2:capture_phylum_counter=p__Acidobacteriota--5||p__Actinobacteriota--26||p__Chloroflexota--2||p__Desulfobacterota--3||p__Desulfobacterota_I--1||p__Firmicutes_A--8||p__Firmicutes_C--1||p__Gemmatimonadota--1||p__Halobacteriota--2||p__Myxococcota--11||p__Myxococcota_A--1||p__Nitrospinota--1||p__Planctomycetota--2||p__Proteobacteria--144||p__Spirochaetota--1||p__Verrucomicrobiota--1:capture_species_counter=s__20CM-2-65-7 sp003222195--1||s__Accumulibacter phosphatis_F--1||s__Aeromonas finlandensis--1||s__Aeromonas popoffii--3||s__Agrobacterium tumefaciens_H--1||s__Allosphingosinicella sp004151485--1||s__Anaeromyxobacter dehalogenans_B--3||s__Aurantimonas coralicida_A--1||s__Aureimonas pseudogalii--1||s__Azoarcus_D sp013911595--1||s__Azospirillum griseum--2||s__Azospirillum humicireducens--1||s__Azospirillum oryzae--1||s__Azospirillum ramasamyi--1||s__Azospirillum sp003115975--3||s__Azospirillum sp003116065--1||s__Azospirillum sp008364825--1||s__Azospirillum sp017356015--1||s__BOG-931 sp003164375--3||s__BOG-933 sp003165295--1||s__Blastococcus atacamensis--1||s__Blastococcus saxobsidens--19||s__Blastococcus sp900102115--1||s__Blastomonas sp000503195--2||s__Bordetella_C sp002209485--1||s__Bosea sp001898115--2||s__Bradyrhizobium sp000239795--1||s__Bradyrhizobium sp900176205--3||s__Bradyrhizobium valentinum--3||s__CAHJWH01 sp009765965--5||s__CAIOGM01 sp903902345--1||s__Caulobacter segnis--2||s__Cellulomonas persica--1||s__Curvibacter sp003987795--1||s__Dongia sp016794165--1||s__Duganella sp000335815--1||s__ER4 sp015068395--7||s__Elstera cyanobacteriorum--1||s__Filomicrobium sp017792465--1||s__Geoalkalibacter ferrihydriticus--1||s__Geodermatophilus siccatus--1||s__Geodermatophilus sp900104025--1||s__Geothrix sp017859995--1||s__Halioglobus sp004745945--3||s__Haloarcula vallismortis--1||s__Halobacterium salinarum--1||s__Hoeflea sp002733955--1||s__Hylemonella sp013334205--1||s__Inhella proteolytica--1||s__J044 sp003696465--1||s__JAAYDY01 sp016935955--1||s__JACPVI01 sp016191815--1||s__JACRLM01 sp016235255--1||s__JADGBG01 sp015231605--1||s__JADJEK01 sp016795255--1||s__JADKCZ01 sp016718565--1||s__JAEUJT01 sp016793525--1||s__JAEUKZ01 sp016793045--1||s__JAFAKZ01 sp019234745--1||s__JAFLCR01 sp017302755--5||s__Luteitalea sp001464065--2||s__Magnetospirillum sp006218045--1||s__Marinobacter excellens--3||s__Marinobacter sp001650915--1||s__Methylobacterium indicum--2||s__Methylobacterium soli--1||s__Methylobacterium sp008040085--1||s__Methylobacterium sp014191355--1||s__Methylobacterium tarhaniae--9||s__Methylobrevis pamukkalensis--1||s__Microvirga sp018069605--1||s__Mixta tenebrionis--1||s__Mycoplana sp014851675--3||s__Myxococcus sp013336725--1||s__NIC37A-2 sp002085155--1||s__PALSA-607 sp003134755--1||s__Paraburkholderia kururiensis--3||s__Propionivibrio sp903917505--1||s__Pseudogulbenkiania ferrooxidans_A--1||s__Pseudogulbenkiania sp016192025--2||s__Pseudomonas nitroreducens_A--2||s__Pseudomonas_B oryzihabitans_D--1||s__Pseudomonas_E asplenii_A--2||s__Pseudomonas_E brassicae--1||s__Pseudomonas_E fluorescens_H--1||s__Pseudomonas_E fuscovaginae_A--3||s__Pseudomonas_E gingeri_D--1||s__Pseudomonas_E putida_F--3||s__Pseudomonas_E sp000801235--1||s__Pseudomonas_E sp001427125--1||s__Pseudomonas_E sp002113125--4||s__Pseudomonas_E sp002113595--1||s__Pseudomonas_E sp003105155--1||s__Pseudomonas_E sp003428805--1||s__Pseudomonas_E sp003523465--2||s__Pseudomonas_E sp003852235--1||s__Pseudomonas_E sp018826895--1||s__Pseudomonas_E vranovensis--1||s__Quinella sp905233325--1||s__R-H-3 sp016213575--1||s__RH-AL1 sp901457705--1||s__RUG14243 sp905236235--1||s__Rhizobium sp002531725--1||s__Rhizobium sp002944315--1||s__Roseomonas_B alkaliterrae--2||s__SXTU01 sp005791875--1||s__SYFR01 sp005800325--1||s__Shinella sp002364745--1||s__Sinorhizobium sp000421085--1||s__Sphaerotilus sp013299055--1||s__Sphingomonas aurantiaca--4||s__Sphingomonas_B sp002291855--3||s__Sphingomonas_N sp000333335--1||s__Sulfuritalea sp903908065--2||s__Terracidiphilus sp015655195--2||s__UBA12183 sp003530935--1||s__UBA2250 sp013791905--1||s__UBA2270 sp903891045--1||s__UBA5195 sp903875215--2||s__UBA6240 sp002441445--1||s__UBA9160 sp003520425--1||s__VGSZ01 sp016874845--2||s__WQXQ01 sp009780545--1:evalue_avg=4.304817960156674e-33:evalue_max=3.35e-31:evalue_min=1.07e-83:evalue_std=3.793022800186266e-32:evalue_sum=3.357758008922206e-31:gapopen_avg=0.20512820512820512:gapopen_max=1.0:gapopen_min=0.0:gapopen_std=0.40640886452950953:gapopen_sum=16.0:gtdb_class_counter=c__Alphaproteobacteria--654||c__Bacteroidia--1:gtdb_domain_counter=d__Bacteria--655:gtdb_family_counter=f__Acetobacteraceae--4||f__Ancalomicrobiaceae--1||f__Azospirillaceae--407||f__BOG-932--7||f__CACIAM-22H2--2||f__Elsteraceae--7||f__Ferrovibrionaceae--3||f__GCA-016699305--1||f__GCA-2696645--1||f__GCA-2717185--2||f__Hymenobacteraceae--1||f__JAAXGF01--1||f__JADFVY01--10||f__JAEULC01--1||f__JAEULF01--1||f__JAHDSF01--2||f__Kiloniellaceae--2||f__Magnetospirillaceae--106||f__Micavibrionaceae--1||f__Pseudoxanthobacteraceae--3||f__Rhodospirillaceae--14||f__Sphingomonadaceae--1||f__Stellaceae--6||f__Terasakiellaceae--1||f__Tistrellaceae--2||f__UBA2400--1||f__UBA4765--1||f__UBA8366--2||f__UBA9219--6||f__UXAT02--5||f__WMHbin7--3||f__Xanthobacteraceae--50:gtdb_genus_counter=g__69-11--2||g__Aerophototrophica--1||g__Afipia--3||g__Aliidongia--2||g__Alpha-05--6||g__Azospirillum--292||g__Bradyrhizobium--36||g__CAIQVS01--2||g__CAIXHP01--1||g__CAIXLI01--1||g__CAIYCT01--2||g__CAJANL01--5||g__Curvivirga--1||g__Defluviicoccus_A--2||g__Denitrobaculum--2||g__Desertibacter--13||g__Elstera--5||g__GCA-016699305--1||g__Hankyongella--1||g__Indioceanicola--5||g__JAAXGF01--1||g__JABJJH01--2||g__JACQAI01--1||g__JACRFY01--2||g__JADFVY01--10||g__JADJXQ01--1||g__JAEULC01--1||g__JAEULF01--1||g__JAEULV01--1||g__JAFKFH01--3||g__JAHDSF01--2||g__Magnetospirillum--21||g__Nitrospirillum--22||g__Niveispirillum--43||g__Novispirillum--4||g__Oleisolibacter--8||g__Pararhodospirillum--2||g__Phaeospirillum--57||g__Pseudoxanthobacter--3||g__RDXE01--1||g__Rhodopila--1||g__Rhodopseudomonas--2||g__Rhodospirillum--1||g__Rhodospirillum_A--6||g__Roseomonas_A--1||g__Rufibacter--1||g__SSA4--2||g__Skermanella--17||g__TMPK1--7||g__Tagaea--2||g__Tardiphaga--5||g__Telmatospirillum--19||g__Terasakiella--1||g__Tistrella--2||g__U87765--4||g__UBA1573--1||g__UBA2400--1||g__UBA4765--1||g__UBA6544--2||g__UBA8914--1||g__UBA9219--1||g__URHD0088--4||g__WMHbin7--3||g__WOUV01--1:gtdb_order_counter=o__ATCC43930--6||o__Acetobacterales--4||o__Azospirillales--407||o__BOG-932--7||o__CACIAM-22H2--2||o__Cytophagales--1||o__Elsterales--7||o__Ferrovibrionales--3||o__GCA-016699305--1||o__JAAXGF01--1||o__JAEULC01--1||o__JAEULF01--1||o__Kiloniellales--2||o__Micavibrionales--1||o__Rhizobiales--55||o__Rhodospirillales--131||o__Sphingomonadales--1||o__Tistrellales--2||o__UBA2400--1||o__UBA8366--15||o__UBA9219--6:gtdb_phylum_counter=p__Bacteroidota--1||p__Proteobacteria--654:gtdb_species_counter=s__69-11 sp001898425--1||s__69-11 sp017304945--1||s__Aerophototrophica crusticola--1||s__Afipia broomeae--1||s__Afipia sp001897905--1||s__Afipia sp017308595--1||s__Aliidongia dinghuensis--2||s__Alpha-05 sp001603335--1||s__Alpha-05 sp002307145--1||s__Alpha-05 sp003246625--1||s__Alpha-05 sp003250275--1||s__Alpha-05 sp016937315--1||s__Alpha-05 sp900079695--1||s__Azospirillum agricola--8||s__Azospirillum baldaniorum--6||s__Azospirillum brasilense--5||s__Azospirillum brasilense_A--6||s__Azospirillum brasilense_B--6||s__Azospirillum brasilense_C--6||s__Azospirillum brasilense_D--5||s__Azospirillum brasilense_E--6||s__Azospirillum doebereinerae--10||s__Azospirillum griseum--6||s__Azospirillum halopraeferens--5||s__Azospirillum humicireducens--4||s__Azospirillum lipoferum--9||s__Azospirillum lipoferum_B--12||s__Azospirillum lipoferum_C--10||s__Azospirillum melinis--7||s__Azospirillum oleiclasticum--6||s__Azospirillum oryzae--8||s__Azospirillum oryzae_A--12||s__Azospirillum picis--8||s__Azospirillum ramasamyi--7||s__Azospirillum rugosum--2||s__Azospirillum soli--5||s__Azospirillum sp003115975--10||s__Azospirillum sp003116015--11||s__Azospirillum sp003116035--9||s__Azospirillum sp003116065--9||s__Azospirillum sp003116095--9||s__Azospirillum sp003119115--5||s__Azospirillum sp003590795--9||s__Azospirillum sp008364825--10||s__Azospirillum sp008365375--5||s__Azospirillum sp014192915--6||s__Azospirillum sp016595245--8||s__Azospirillum sp017356015--18||s__Azospirillum thermophilum--15||s__Azospirillum thiophilum--9||s__Bradyrhizobium canariense_A--1||s__Bradyrhizobium diazoefficiens_B--1||s__Bradyrhizobium diazoefficiens_C--1||s__Bradyrhizobium diversitatis--1||s__Bradyrhizobium elkanii_A--1||s__Bradyrhizobium erythrophlei_B--2||s__Bradyrhizobium icense--1||s__Bradyrhizobium ivorense--1||s__Bradyrhizobium lablabi_C--1||s__Bradyrhizobium manausense_D--2||s__Bradyrhizobium murdochi--1||s__Bradyrhizobium retamae--1||s__Bradyrhizobium rifense--1||s__Bradyrhizobium sp000426245--2||s__Bradyrhizobium sp000473045--1||s__Bradyrhizobium sp000938255--1||s__Bradyrhizobium sp000938305--1||s__Bradyrhizobium sp001693485--1||s__Bradyrhizobium sp004799445--1||s__Bradyrhizobium sp009766005--1||s__Bradyrhizobium sp015291625--1||s__Bradyrhizobium sp016213215--1||s__Bradyrhizobium sp016219575--1||s__Bradyrhizobium sp017305715--1||s__Bradyrhizobium sp018130145--1||s__Bradyrhizobium sp018130385--1||s__Bradyrhizobium sp018398895--1||s__Bradyrhizobium sp018449525--2||s__Bradyrhizobium sp018449695--1||s__Bradyrhizobium sp018736105--1||s__Bradyrhizobium tropiciagri_A--1||s__Bradyrhizobium valentinum--1||s__CAIQVS01 sp903875345--2||s__CAIXHP01 sp903919315--1||s__CAIXLI01 sp903920205--1||s__CAIYCT01 sp903924765--2||s__CAJANL01 sp016183945--2||s__CAJANL01 sp903941105--3||s__Curvivirga aplysinae--1||s__Defluviicoccus_A seviourii--2||s__Denitrobaculum tricleocarpae--2||s__Desertibacter sp017355985--13||s__Elstera cyanobacteriorum--2||s__Elstera litoralis--2||s__Elstera sp013298565--1||s__GCA-016699305 sp016699305--1||s__Hankyongella ginsenosidimutans--1||s__Indioceanicola profundi--5||s__JAAXGF01 sp012267605--1||s__JABJJH01 sp016764135--1||s__JABJJH01 sp018660965--1||s__JACQAI01 sp016195115--1||s__JACRFY01 sp016212565--2||s__JADFVY01 sp015222795--10||s__JADJXQ01 sp016710335--1||s__JAEULC01 sp016792605--1||s__JAEULF01 sp016793965--1||s__JAEULV01 sp016793065--1||s__JAFKFH01 sp017307375--3||s__JAHDSF01 sp018432935--2||s__Magnetospirillum aberrantis--3||s__Magnetospirillum gryphiswaldense--3||s__Magnetospirillum moscoviense--5||s__Magnetospirillum sp001898825--2||s__Magnetospirillum sp002435715--2||s__Magnetospirillum sp006218045--1||s__Magnetospirillum sp014379805--2||s__Magnetospirillum sp014380005--1||s__Magnetospirillum sp018224925--1||s__Magnetospirillum sp902729435--1||s__Nitrospirillum amazonense--3||s__Nitrospirillum amazonense_A--4||s__Nitrospirillum amazonense_B--5||s__Nitrospirillum amazonense_C--3||s__Nitrospirillum iridis--5||s__Nitrospirillum sp000333275--2||s__Niveispirillum cyanobacteriorum--6||s__Niveispirillum irakense--5||s__Niveispirillum lacus--4||s__Niveispirillum sp001296005--5||s__Niveispirillum sp009495745--8||s__Niveispirillum sp017996735--6||s__Niveispirillum sp900188385--9||s__Novispirillum itersonii--2||s__Novispirillum itersonii_A--2||s__Oleisolibacter albus--8||s__Pararhodospirillum photometricum--2||s__Phaeospirillum caucaseum--4||s__Phaeospirillum fulvum_A--1||s__Phaeospirillum fulvum_B--1||s__Phaeospirillum kuznetsovii--2||s__Phaeospirillum magnetica_A--4||s__Phaeospirillum magneticum--7||s__Phaeospirillum magnetotacticum--6||s__Phaeospirillum marisnigri--2||s__Phaeospirillum sp001511835--6||s__Phaeospirillum sp002105535--5||s__Phaeospirillum sp016195125--5||s__Phaeospirillum sp900184795--5||s__Phaeospirillum sp902729425--3||s__Phaeospirillum sp903853455--1||s__Phaeospirillum sp903901915--5||s__Pseudoxanthobacter soli--3||s__RDXE01 sp004292755--1||s__Rhodopila sp018240405--1||s__Rhodopseudomonas palustris_D--1||s__Rhodopseudomonas rhenobacensis--1||s__Rhodospirillum rubrum--1||s__Rhodospirillum_A centenum--6||s__Roseomonas_A frigidaquae--1||s__Rufibacter sp017355955--1||s__SSA4 sp016712595--2||s__Skermanella aerolata--2||s__Skermanella mucosa--3||s__Skermanella pratensis--2||s__Skermanella rosea--4||s__Skermanella sp016653635--2||s__Skermanella stibiiresistens--4||s__TMPK1 sp018332375--7||s__Tagaea sp016124335--1||s__Tagaea sp016794005--1||s__Tardiphaga sp002256345--1||s__Tardiphaga sp007018905--1||s__Tardiphaga sp008329525--1||s__Tardiphaga sp014377915--1||s__Tardiphaga sp900114605--1||s__Telmatospirillum siberiense--3||s__Telmatospirillum sp009712185--3||s__Telmatospirillum sp013349665--4||s__Telmatospirillum sp013349735--2||s__Telmatospirillum sp015654615--2||s__Telmatospirillum sp903858635--5||s__Terasakiella sp004564135--1||s__Tistrella bauzanensis--1||s__Tistrella mobilis--1||s__U87765 sp018131225--4||s__UBA1573 sp003452275--1||s__UBA2400 sp002343265--1||s__UBA4765 sp002365175--1||s__UBA6544 sp002716125--1||s__UBA6544 sp018665505--1||s__UBA8914 sp003486725--1||s__UBA9219 sp003504035--1||s__URHD0088 sp000518365--4||s__WMHbin7 sp015231795--1||s__WMHbin7 sp016215555--1||s__WMHbin7 sp902725215--1||s__WOUV01 sp009773045--1:heptad_counter=MCP-38H--865:lbd_counter=:lca_tree=c__Alphaproteobacteria:length_avg=127.35897435897436:length_max=160.0:length_min=85.0:length_std=23.371074562525497:length_sum=9934.0:mismatch_avg=26.794871794871796:mismatch_max=69.0:mismatch_min=1.0:mismatch_std=14.11948913240041:mismatch_sum=2090.0:name=N796580:qcovhsp_avg=98.59615384615385:qcovhsp_max=100.0:qcovhsp_min=95.0:qcovhsp_std=1.455347712073292:qcovhsp_sum=7690.500000000001:qend_avg=128.78205128205127:qend_max=164.0:qend_min=86.0:qend_std=24.190610734035797:qend_sum=10045.0:qstart_avg=2.551282051282051:qstart_max=9.0:qstart_min=1.0:qstart_std=2.0867388083990903:qstart_sum=199.0:ref_name_counter=GB_GCA_000518365.1_protein.faa_JADL01000010.1_36@PF00015_full_PFAM.457.636--3||GB_GCA_000518365.1_protein.faa_JADL01000010.1_37@PF00015_full_PFAM.476.654--1||GB_GCA_016124535.1_protein.faa_WGNK01000053.1_44@PF00015_full_PFAM.366.544--1||GB_GCA_016195145.1_protein.faa_JACQAF010000257.1_10@PF00015_full_PFAM.371.545--1||GB_GCA_017308135.1_protein.faa_JAFKFM010000015.1_49@PF00015_full_PFAM.504.673--1||GB_GCA_017308575.1_protein.faa_JAFKEQ010000002.1_44@PF00015_full_PFAM.364.544--1||GB_GCA_017996735.1_protein.faa_JAGOGJ010000028.1_55@PF00015_full_PFAM.500.675--1||GB_GCA_018432935.1_protein.faa_JAHDSF010000006.1_449@PF00015_full_PFAM.371.550--1||RS_GCF_000010725.1_protein.faa_NC_013854.1_2105@PF00015_full_PFAM.366.545--1||RS_GCF_000426245.1_protein.faa_NZ_AUEZ01000016.1_85@PF00015_full_PFAM.363.541--1||RS_GCF_000429625.1_protein.faa_NZ_AUCF01000004.1_111@PF00015_full_PFAM.488.664--6||RS_GCF_000576635.1_protein.faa_NZ_AVFL01000009.1_90@PF00015_full_PFAM.367.539--1||RS_GCF_001006805.1_protein.faa_NZ_LN811357.1_319@PF00015_full_PFAM.364.541--1||RS_GCF_001305595.1_protein.faa_NZ_CP012404.1_164@PF00015_full_PFAM.503.688--1||RS_GCF_001315015.1_protein.faa_NZ_CP012914.1_1987@PF00015_full_PFAM.370.545--1||RS_GCF_001315015.1_protein.faa_NZ_CP012914.1_527@PF00015_full_PFAM.364.536--3||RS_GCF_001440405.1_protein.faa_NZ_LLXX01000118.1_74@PF00015_full_PFAM.505.689--4||RS_GCF_001641695.1_protein.faa_NZ_LSEF01000080.1_48@PF00015_full_PFAM.520.694--1||RS_GCF_002245955.1_protein.faa_NZ_NOWT01000007.1_10@PF00015_full_PFAM.367.548--1||RS_GCF_003116095.1_protein.faa_NZ_LGRA01000008.1_867@PF00015_full_PFAM.428.614--2||RS_GCF_003130795.1_protein.faa_NZ_CP029353.1_249@PF00015_full_PFAM.367.541--3||RS_GCF_003590795.1_protein.faa_NZ_QYUL01000004.1_193@PF00015_full_PFAM.373.557--1||RS_GCF_004212635.1_protein.faa_NZ_PSRT01000179.1_6@PF00015_full_PFAM.476.654--1||RS_GCF_004923315.1_protein.faa_NZ_CP039650.1_227@PF00015_full_PFAM.363.527--1||RS_GCF_008364955.1_protein.faa_NZ_VTTN01000003.1_320@PF00015_full_PFAM.499.683--1||RS_GCF_008728835.1_protein.faa_NZ_CP042582.1_5060@PF00015_full_PFAM.365.540--2||RS_GCF_008728855.1_protein.faa_NZ_CP042906.1_5227@PF00015_full_PFAM.365.540--2||RS_GCF_009766005.1_protein.faa_NZ_LMUK01000042.1_323@PF00015_full_PFAM.364.539--4||RS_GCF_016765655.1_protein.faa_NZ_JAETGP010000022.1_59@PF00015_full_PFAM.486.659--8||RS_GCF_016765655.1_protein.faa_NZ_JAETGP010000039.1_52@PF00015_full_PFAM.487.655--1||RS_GCF_016806835.1_protein.faa_NZ_JAEUWT010000066.1_2@PF00015_full_PFAM.389.568--2||RS_GCF_017355985.1_protein.faa_NZ_JAFIQU010000001.1_656@PF00015_full_PFAM.365.533--2||RS_GCF_017356015.1_protein.faa_NZ_JAFIQV010000006.1_93@PF00015_full_PFAM.258.436--1||RS_GCF_017356015.1_protein.faa_NZ_JAFIQV010000067.1_5@PF00015_full_PFAM.474.655--1||RS_GCF_017356015.1_protein.faa_NZ_JAFIQV010000076.1_11@PF00015_full_PFAM.492.668--9||RS_GCF_017876095.1_protein.faa_NZ_JAGINM010000029.1_44@PF00015_full_PFAM.370.548--1||RS_GCF_017876095.1_protein.faa_NZ_JAGINM010000041.1_22@PF00015_full_PFAM.486.662--1||RS_GCF_017876165.1_protein.faa_NZ_JAGINQ010000001.1_333@PF00015_full_PFAM.371.551--1||RS_GCF_017876165.1_protein.faa_NZ_JAGINQ010000025.1_37@PF00015_full_PFAM.499.684--1||RS_GCF_900184795.1_protein.faa_NZ_FXXN01000025.1_482@PF00015_full_PFAM.366.535--2:scovhsp_avg=72.16538461538461:scovhsp_max=91.4:scovhsp_min=50.3:scovhsp_std=12.94597993986537:scovhsp_sum=5628.9:send_avg=135.71794871794873:send_max=162.0:send_min=89.0:send_std=23.253485947801646:send_sum=10586.0:sstart_avg=9.461538461538462:sstart_max=49.0:sstart_min=1.0:sstart_std=12.195051484896679:sstart_sum=738.0],((((((((9e66b78d-492d-41ea-842f-30c920ed889f_2@MCPsignal.32.200:6e-09[&&NHX:Sample=rhiztom1:Type=capture:capture_class=c__Gammaproteobacteria:capture_domain=d__Bacteria:capture_family=f__Rhodocyclaceae:capture_genus=g__66-26:capture_order=o__Burkholderiales:capture_phylum=p__Proteobacteria:capture_species=s__66-26 sp001897745:heptad=MCP-38H],8a7a790b-978b-4837-a819-e44dd647747a_5@MCPsignal.32.161:5e-09[&&NHX:Sample=rhiztom1:Type=capture:besthit=74.6:bitscore=160.0:capture_class=c__Gammaproteobacteria:capture_domain=d__Bacteria:capture_family=f__Rhodocyclaceae:capture_genus=g__66-26:capture_order=o__Burkholderiales:capture_phylum=p__Proteobacteria:capture_species=s__66-26 sp001897745:evalue=1.04e-50:gapopen=0.0:heptad=MCP-38H:length=126.0:mismatch=32.0:qcovhsp=97.7:qend=129.0:qstart=4.0:ref_name=GB_GCA_015222795.1_protein.faa_JADFVY010000162.1_9@PF00015_full_PFAM.495.675:scovhsp=70.0:send=126.0:sstart=1.0])1:0.160132[&&NHX:Sample_counter=rhiztom1--2:Type_counter=capture--2:besthit_avg=74.6:besthit_max=74.6:besthit_min=74.6:besthit_std=0:besthit_sum=74.6:bitscore_avg=160.0:bitscore_max=160.0:bitscore_min=160.0:bitscore_std=0:bitscore_sum=160.0:capture_class_counter=c__Gammaproteobacteria--2:capture_domain_counter=d__Bacteria--2:capture_family_counter=f__Rhodocyclaceae--2:capture_genus_counter=g__66-26--2:capture_order_counter=o__Burkholderiales--2:capture_phylum_counter=p__Proteobacteria--2:capture_species_counter=s__66-26 sp001897745--2:evalue_avg=1.04e-50:evalue_max=1.04e-50:evalue_min=1.04e-50:evalue_std=0:evalue_sum=1.04e-50:gapopen_avg=0.0:gapopen_max=0.0:gapopen_min=0.0:gapopen_std=0:gapopen_sum=0.0:gtdb_class_counter=:gtdb_domain_counter=:gtdb_family_counter=:gtdb_genus_counter=:gtdb_order_counter=:gtdb_phylum_counter=:gtdb_species_counter=:heptad_counter=MCP-38H--2:lbd_counter=:length_avg=126.0:length_max=126.0:length_min=126.0:length_std=0:length_sum=126.0:mismatch_avg=32.0:mismatch_max=32.0:mismatch_min=32.0:mismatch_std=0:mismatch_sum=32.0:name=N796583:qcovhsp_avg=97.7:qcovhsp_max=97.7:qcovhsp_min=97.7:qcovhsp_std=0:qcovhsp_sum=97.7:qend_avg=129.0:qend_max=129.0:qend_min=129.0:qend_std=0:qend_sum=129.0:qstart_avg=4.0:qstart_max=4.0:qstart_min=4.0:qstart_std=0:qstart_sum=4.0:ref_name_counter=GB_GCA_015222795.1_protein.faa_JADFVY010000162.1_9@PF00015_full_PFAM.495.675--1:scovhsp_avg=70.0:scovhsp_max=70.0:scovhsp_min=70.0:scovhsp_std=0:scovhsp_sum=70.0:send_avg=126.0:send_max=126.0:send_min=126.0:send_std=0:send_sum=126.0:sstart_avg=1.0:sstart_max=1.0:sstart_min=1.0:sstart_std=0:sstart_sum=1.0],(9ce90f6b-a1d9-4f83-a6e7-447571595fe6_1@MCPsignal.241.407:0.199555[&&NHX:Sample=rhizpot3:Type=capture:besthit=69.4:bitscore=189.0:capture_class=c__Alphaproteobacteria:capture_domain=d__Bacteria:capture_family=f__Azospirillaceae:capture_genus=g__Azospirillum:capture_order=o__Azospirillales:capture_phylum=p__Proteobacteria:capture_species=s__Azospirillum sp016595245:evalue=1.13e-61:gapopen=0.0:heptad=MCP-38H:length=160.0:mismatch=49.0:qcovhsp=96.4:qend=165.0:qstart=6.0:ref_name=RS_GCF_002245955.1_protein.faa_NZ_NOWT01000006.1_132@PF00015_full_PFAM.368.545:scovhsp=90.4:send=161.0:sstart=2.0],(7c1d6197-7322-40f5-87e5-c70e4f813e89_4@MCPsignal.56.217:0.0148879[&&NHX:Sample=rhiztom3:Type=capture:capture_class=c__Gammaproteobacteria:capture_domain=d__Bacteria:capture_family=f__Pseudomonadaceae:capture_genus=g__Pseudomonas_E:capture_order=o__Pseudomonadales:capture_phylum=p__Proteobacteria:capture_species=s__Pseudomonas_E sp002113165:heptad=MCP-38H],(RS_GCF_004353985.1_protein.faa_NZ_SMOA01000005.1_86@PF00015_full_PFAM.366.547:0.0272398[&&NHX:Type=GTDB:gtdb_class=c__Alphaproteobacteria:gtdb_domain=d__Bacteria:gtdb_family=f__Acetobacteraceae:gtdb_genus=g__Paracraurococcus:gtdb_order=o__Acetobacterales:gtdb_phylum=p__Proteobacteria:gtdb_species=s__Paracraurococcus ruber:heptad=MCP-38H:species=d__Bacteria_p__Proteobacteria_c__Alphaproteobacteria_o__Acetobacterales_f__Acetobacteraceae_g__Paracraurococcus_s__Paracraurococcus ruber],RS_GCF_004353985.1_protein.faa_NZ_SMOA01000120.1_10@PF00015_full_PFAM.373.543:0.0298122)0.454:0.0180686[&&NHX:Sample_counter=:Type_counter=GTDB--1:capture_class_counter=:capture_domain_counter=:capture_family_counter=:capture_genus_counter=:capture_order_counter=:capture_phylum_counter=:capture_species_counter=:gtdb_class_counter=c__Alphaproteobacteria--1:gtdb_domain_counter=d__Bacteria--1:gtdb_family_counter=f__Acetobacteraceae--1:gtdb_genus_counter=g__Paracraurococcus--1:gtdb_order_counter=o__Acetobacterales--1:gtdb_phylum_counter=p__Proteobacteria--1:gtdb_species_counter=s__Paracraurococcus ruber--1:heptad_counter=MCP-38H--1:lbd_counter=:lca_tree=s__Paracraurococcus ruber:name=N796588:ref_name_counter=])0.995:0.138451[&&NHX:Sample_counter=rhiztom3--1:Type_counter=GTDB--1||capture--1:capture_class_counter=c__Gammaproteobacteria--1:capture_domain_counter=d__Bacteria--1:capture_family_counter=f__Pseudomonadaceae--1:capture_genus_counter=g__Pseudomonas_E--1:capture_order_counter=o__Pseudomonadales--1:capture_phylum_counter=p__Proteobacteria--1:capture_species_counter=s__Pseudomonas_E sp002113165--1:gtdb_class_counter=c__Alphaproteobacteria--1:gtdb_domain_counter=d__Bacteria--1:gtdb_family_counter=f__Acetobacteraceae--1:gtdb_genus_counter=g__Paracraurococcus--1:gtdb_order_counter=o__Acetobacterales--1:gtdb_phylum_counter=p__Proteobacteria--1:gtdb_species_counter=s__Paracraurococcus ruber--1:heptad_counter=MCP-38H--2:lbd_counter=:lca_tree=s__Paracraurococcus ruber:name=N796589:ref_name_counter=])0.88:0.0491355[&&NHX:Sample_counter=rhizpot3--1||rhiztom3--1:Type_counter=GTDB--1||capture--2:besthit_avg=69.4:besthit_max=69.4:besthit_min=69.4:besthit_std=0:besthit_sum=69.4:bitscore_avg=189.0:bitscore_max=189.0:bitscore_min=189.0:bitscore_std=0:bitscore_sum=189.0:capture_class_counter=c__Alphaproteobacteria--1||c__Gammaproteobacteria--1:capture_domain_counter=d__Bacteria--2:capture_family_counter=f__Azospirillaceae--1||f__Pseudomonadaceae--1:capture_genus_counter=g__Azospirillum--1||g__Pseudomonas_E--1:capture_order_counter=o__Azospirillales--1||o__Pseudomonadales--1:capture_phylum_counter=p__Proteobacteria--2:capture_species_counter=s__Azospirillum sp016595245--1||s__Pseudomonas_E sp002113165--1:evalue_avg=1.13e-61:evalue_max=1.13e-61:evalue_min=1.13e-61:evalue_std=0:evalue_sum=1.13e-61:gapopen_avg=0.0:gapopen_max=0.0:gapopen_min=0.0:gapopen_std=0:gapopen_sum=0.0:gtdb_class_counter=c__Alphaproteobacteria--1:gtdb_domain_counter=d__Bacteria--1:gtdb_family_counter=f__Acetobacteraceae--1:gtdb_genus_counter=g__Paracraurococcus--1:gtdb_order_counter=o__Acetobacterales--1:gtdb_phylum_counter=p__Proteobacteria--1:gtdb_species_counter=s__Paracraurococcus ruber--1:heptad_counter=MCP-38H--3:lbd_counter=:lca_tree=s__Paracraurococcus ruber:length_avg=160.0:length_max=160.0:length_min=160.0:length_std=0:length_sum=160.0:mismatch_avg=49.0:mismatch_max=49.0:mismatch_min=49.0:mismatch_std=0:mismatch_sum=49.0:name=N796590:qcovhsp_avg=96.4:qcovhsp_max=96.4:qcovhsp_min=96.4:qcovhsp_std=0:qcovhsp_sum=96.4:qend_avg=165.0:qend_max=165.0:qend_min=165.0:qend_std=0:qend_sum=165.0:qstart_avg=6.0:qstart_max=6.0:qstart_min=6.0:qstart_std=0:qstart_sum=6.0:ref_name_counter=RS_GCF_002245955.1_protein.faa_NZ_NOWT01000006.1_132@PF00015_full_PFAM.368.545--1:scovhsp_avg=90.4:scovhsp_max=90.4:scovhsp_min=90.4:scovhsp_std=0:scovhsp_sum=90.4:send_avg=161.0:send_max=161.0:send_min=161.0:send_std=0:send_sum=161.0:sstart_avg=2.0:sstart_max=2.0:sstart_min=2.0:sstart_std=0:sstart_sum=2.0])0.589:0.029928[&&NHX:Sample_counter=rhizpot3--1||rhiztom1--2||rhiztom3--1:Type_counter=GTDB--1||capture--4:besthit_avg=72.0:besthit_max=74.6:besthit_min=69.4:besthit_std=3.676955262170039:besthit_sum=144.0:bitscore_avg=174.5:bitscore_max=189.0:bitscore_min=160.0:bitscore_std=20.506096654409877:bitscore_sum=349.0:capture_class_counter=c__Alphaproteobacteria--1||c__Gammaproteobacteria--3:capture_domain_counter=d__Bacteria--4:capture_family_counter=f__Azospirillaceae--1||f__Pseudomonadaceae--1||f__Rhodocyclaceae--2:capture_genus_counter=g__66-26--2||g__Azospirillum--1||g__Pseudomonas_E--1:capture_order_counter=o__Azospirillales--1||o__Burkholderiales--2||o__Pseudomonadales--1:capture_phylum_counter=p__Proteobacteria--4:capture_species_counter=s__66-26 sp001897745--2||s__Azospirillum sp016595245--1||s__Pseudomonas_E sp002113165--1:evalue_avg=5.2000000000565e-51:evalue_max=1.04e-50:evalue_min=1.13e-61:evalue_std=7.353910524260191e-51:evalue_sum=1.0400000000113e-50:gapopen_avg=0.0:gapopen_max=0.0:gapopen_min=0.0:gapopen_std=0.0:gapopen_sum=0.0:gtdb_class_counter=c__Alphaproteobacteria--1:gtdb_domain_counter=d__Bacteria--1:gtdb_family_counter=f__Acetobacteraceae--1:gtdb_genus_counter=g__Paracraurococcus--1:gtdb_order_counter=o__Acetobacterales--1:gtdb_phylum_counter=p__Proteobacteria--1:gtdb_species_counter=s__Paracraurococcus ruber--1:heptad_counter=MCP-38H--5:lbd_counter=:lca_tree=s__Paracraurococcus ruber:length_avg=143.0:length_max=160.0:length_min=126.0:length_std=24.041630560342615:length_sum=286.0:mismatch_avg=40.5:mismatch_max=49.0:mismatch_min=32.0:mismatch_std=12.020815280171307:mismatch_sum=81.0:name=N796591:qcovhsp_avg=97.05000000000001:qcovhsp_max=97.7:qcovhsp_min=96.4:qcovhsp_std=0.9192388155425097:qcovhsp_sum=194.10000000000002:qend_avg=147.0:qend_max=165.0:qend_min=129.0:qend_std=25.45584412271571:qend_sum=294.0:qstart_avg=5.0:qstart_max=6.0:qstart_min=4.0:qstart_std=1.4142135623730951:qstart_sum=10.0:ref_name_counter=GB_GCA_015222795.1_protein.faa_JADFVY010000162.1_9@PF00015_full_PFAM.495.675--1||RS_GCF_002245955.1_protein.faa_NZ_NOWT01000006.1_132@PF00015_full_PFAM.368.545--1:scovhsp_avg=80.2:scovhsp_max=90.4:scovhsp_min=70.0:scovhsp_std=14.424978336205573:scovhsp_sum=160.4:send_avg=143.5:send_max=161.0:send_min=126.0:send_std=24.748737341529164:send_sum=287.0:sstart_avg=1.5:sstart_max=2.0:sstart_min=1.0:sstart_std=0.7071067811865476:sstart_sum=3.0],((36595753-a2c0-4eeb-afc8-7d72ac0da50a_5@MCPsignal.196.357:0.152747[&&NHX:Sample=rhizpot3:Type=capture:capture_class=c__Planctomycetia:capture_domain=d__Bacteria:capture_family=f__Pirellulaceae:capture_genus=g__UBA11682:capture_order=o__Pirellulales:capture_phylum=p__Planctomycetota:capture_species=s__UBA11682 sp003455945:heptad=MCP-38H],4451f800-f949-4c82-8348-79cb4ab4dfdf_3@MCPsignal.80.239:0.126589[&&NHX:Sample=rhiztom3:Type=capture:capture_class=c__Gammaproteobacteria:capture_domain=d__Bacteria:capture_family=f__Rhodocyclaceae:capture_genus=g__Azonexus:capture_order=o__Burkholderiales:capture_phylum=p__Proteobacteria:capture_species=s__Azonexus hydrophilus:heptad=MCP-38H])0.962:0.0786928[&&NHX:Sample_counter=rhizpot3--1||rhiztom3--1:Type_counter=capture--2:capture_class_counter=c__Gammaproteobacteria--1||c__Planctomycetia--1:capture_domain_counter=d__Bacteria--2:capture_family_counter=f__Pirellulaceae--1||f__Rhodocyclaceae--1:capture_genus_counter=g__Azonexus--1||g__UBA11682--1:capture_order_counter=o__Burkholderiales--1||o__Pirellulales--1:capture_phylum_counter=p__Planctomycetota--1||p__Proteobacteria--1:capture_species_counter=s__Azonexus hydrophilus--1||s__UBA11682 sp003455945--1:gtdb_class_counter=:gtdb_domain_counter=:gtdb_family_counter=:gtdb_genus_counter=:gtdb_order_counter=:gtdb_phylum_counter=:gtdb_species_counter=:heptad_counter=MCP-38H--2:lbd_counter=:name=N796594:ref_name_counter=],((RS_GCF_003173055.1_protein.faa_NZ_QGLF01000005.1_316@PF00015_full_PFAM.349.526:0.0302931[&&NHX:Type=GTDB:gtdb_class=c__Alphaproteobacteria:gtdb_domain=d__Bacteria:gtdb_family=f__Zavarziniaceae:gtdb_genus=g__Zavarzinia:gtdb_order=o__Zavarziniales:gtdb_phylum=p__Proteobacteria:gtdb_species=s__Zavarzinia compransoris:heptad=MCP-38H:species=d__Bacteria_p__Proteobacteria_c__Alphaproteobacteria_o__Zavarziniales_f__Zavarziniaceae_g__Zavarzinia_s__Zavarzinia compransoris],RS_GCF_003590945.1_protein.faa_NZ_QYUK01000011.1_3407@PF00015_full_PFAM.339.517:0.084654[&&NHX:Type=GTDB:gtdb_class=c__Alphaproteobacteria:gtdb_domain=d__Bacteria:gtdb_family=f__Zavarziniaceae:gtdb_genus=g__Zavarzinia:gtdb_order=o__Zavarziniales:gtdb_phylum=p__Proteobacteria:gtdb_species=s__Zavarzinia sp003590945:heptad=MCP-38H:species=d__Bacteria_p__Proteobacteria_c__Alphaproteobacteria_o__Zavarziniales_f__Zavarziniaceae_g__Zavarzinia_s__Zavarzinia sp003590945])0.999:0.194402[&&NHX:Sample_counter=:Type_counter=GTDB--2:capture_class_counter=:capture_domain_counter=:capture_family_counter=:capture_genus_counter=:capture_order_counter=:capture_phylum_counter=:capture_species_counter=:evoltype=D:gtdb_class_counter=c__Alphaproteobacteria--2:gtdb_domain_counter=d__Bacteria--2:gtdb_family_counter=f__Zavarziniaceae--2:gtdb_genus_counter=g__Zavarzinia--2:gtdb_order_counter=o__Zavarziniales--2:gtdb_phylum_counter=p__Proteobacteria--2:gtdb_species_counter=s__Zavarzinia compransoris--1||s__Zavarzinia sp003590945--1:heptad_counter=MCP-38H--2:lbd_counter=:lca=d__Bacteria:lca_tree=g__Zavarzinia:name=N796597:ref_name_counter=],(GB_GCA_002746255.1_protein.faa_NVWO01000004.1_139@PF00015_full_PFAM.356.535:0.145928[&&NHX:Type=GTDB:gtdb_class=c__Alphaproteobacteria:gtdb_domain=d__Bacteria:gtdb_family=f__GCA-2746255:gtdb_genus=g__GCA-2746255:gtdb_order=o__GCA-2746255:gtdb_phylum=p__Proteobacteria:gtdb_species=s__GCA-2746255 sp002746255:heptad=MCP-38H:species=d__Bacteria_p__Proteobacteria_c__Alphaproteobacteria_o__GCA-2746255_f__GCA-2746255_g__GCA-2746255_s__GCA-2746255 sp002746255],(GB_GCA_018658465.1_protein.faa_JABHVE010000113.1_7@PF00015_full_PFAM.602.777:0.118125[&&NHX:Type=GTDB:gtdb_class=c__Alphaproteobacteria:gtdb_domain=d__Bacteria:gtdb_family=f__CAIVPW01:gtdb_genus=g__JABHVE01:gtdb_order=o__CAIVPW01:gtdb_phylum=p__Proteobacteria:gtdb_species=s__JABHVE01 sp018658465:heptad=MCP-38H:species=d__Bacteria_p__Proteobacteria_c__Alphaproteobacteria_o__CAIVPW01_f__CAIVPW01_g__JABHVE01_s__JABHVE01 sp018658465],(GB_GCA_018654745.1_protein.faa_JABILA010000035.1_5@PF00015_full_PFAM.328.507:0.134844[&&NHX:Type=GTDB:gtdb_class=c__Alphaproteobacteria:gtdb_domain=d__Bacteria:gtdb_family=f__UBA2966:gtdb_genus=g__JABILA01:gtdb_order=o__UBA2966:gtdb_phylum=p__Proteobacteria:gtdb_species=s__JABILA01 sp018654745:heptad=MCP-38H:species=d__Bacteria_p__Proteobacteria_c__Alphaproteobacteria_o__UBA2966_f__UBA2966_g__JABILA01_s__JABILA01 sp018654745],GB_GCA_018660965.1_protein.faa_JABJJH010000072.1_3@PF00015_full_PFAM.321.505:0.137467[&&NHX:Type=GTDB:gtdb_class=c__Alphaproteobacteria:gtdb_domain=d__Bacteria:gtdb_family=f__GCA-2717185:gtdb_genus=g__JABJJH01:gtdb_order=o__UBA8366:gtdb_phylum=p__Proteobacteria:gtdb_species=s__JABJJH01 sp018660965:heptad=MCP-38H:species=d__Bacteria_p__Proteobacteria_c__Alphaproteobacteria_o__UBA8366_f__GCA-2717185_g__JABJJH01_s__JABJJH01 sp018660965])0.829:0.0314729[&&NHX:Sample_counter=:Type_counter=GTDB--2:capture_class_counter=:capture_domain_counter=:capture_family_counter=:capture_genus_counter=:capture_order_counter=:capture_phylum_counter=:capture_species_counter=:evoltype=D:gtdb_class_counter=c__Alphaproteobacteria--2:gtdb_domain_counter=d__Bacteria--2:gtdb_family_counter=f__GCA-2717185--1||f__UBA2966--1:gtdb_genus_counter=g__JABILA01--1||g__JABJJH01--1:gtdb_order_counter=o__UBA2966--1||o__UBA8366--1:gtdb_phylum_counter=p__Proteobacteria--2:gtdb_species_counter=s__JABILA01 sp018654745--1||s__JABJJH01 sp018660965--1:heptad_counter=MCP-38H--2:lbd_counter=:lca=d__Bacteria:lca_tree=c__Alphaproteobacteria:name=N796602:ref_name_counter=])0.962:0.0693975[&&NHX:Sample_counter=:Type_counter=GTDB--3:capture_class_counter=:capture_domain_counter=:capture_family_counter=:capture_genus_counter=:capture_order_counter=:capture_phylum_counter=:capture_species_counter=:evoltype=D:gtdb_class_counter=c__Alphaproteobacteria--3:gtdb_domain_counter=d__Bacteria--3:gtdb_family_counter=f__CAIVPW01--1||f__GCA-2717185--1||f__UBA2966--1:gtdb_genus_counter=g__JABHVE01--1||g__JABILA01--1||g__JABJJH01--1:gtdb_order_counter=o__CAIVPW01--1||o__UBA2966--1||o__UBA8366--1:gtdb_phylum_counter=p__Proteobacteria--3:gtdb_species_counter=s__JABHVE01 sp018658465--1||s__JABILA01 sp018654745--1||s__JABJJH01 sp018660965--1:heptad_counter=MCP-38H--3:lbd_counter=:lca=d__Bacteria:lca_tree=c__Alphaproteobacteria:name=N796603:ref_name_counter=])0.469:0.0364427[&&NHX:Sample_counter=:Type_counter=GTDB--4:capture_class_counter=:capture_domain_counter=:capture_family_counter=:capture_genus_counter=:capture_order_counter=:capture_phylum_counter=:capture_species_counter=:evoltype=D:gtdb_class_counter=c__Alphaproteobacteria--4:gtdb_domain_counter=d__Bacteria--4:gtdb_family_counter=f__CAIVPW01--1||f__GCA-2717185--1||f__GCA-2746255--1||f__UBA2966--1:gtdb_genus_counter=g__GCA-2746255--1||g__JABHVE01--1||g__JABILA01--1||g__JABJJH01--1:gtdb_order_counter=o__CAIVPW01--1||o__GCA-2746255--1||o__UBA2966--1||o__UBA8366--1:gtdb_phylum_counter=p__Proteobacteria--4:gtdb_species_counter=s__GCA-2746255 sp002746255--1||s__JABHVE01 sp018658465--1||s__JABILA01 sp018654745--1||s__JABJJH01 sp018660965--1:heptad_counter=MCP-38H--4:lbd_counter=:lca=d__Bacteria:lca_tree=c__Alphaproteobacteria:name=N796604:ref_name_counter=])0.737:0.0366346[&&NHX:Sample_counter=:Type_counter=GTDB--6:capture_class_counter=:capture_domain_counter=:capture_family_counter=:capture_genus_counter=:capture_order_counter=:capture_phylum_counter=:capture_species_counter=:evoltype=D:gtdb_class_counter=c__Alphaproteobacteria--6:gtdb_domain_counter=d__Bacteria--6:gtdb_family_counter=f__CAIVPW01--1||f__GCA-2717185--1||f__GCA-2746255--1||f__UBA2966--1||f__Zavarziniaceae--2:gtdb_genus_counter=g__GCA-2746255--1||g__JABHVE01--1||g__JABILA01--1||g__JABJJH01--1||g__Zavarzinia--2:gtdb_order_counter=o__CAIVPW01--1||o__GCA-2746255--1||o__UBA2966--1||o__UBA8366--1||o__Zavarziniales--2:gtdb_phylum_counter=p__Proteobacteria--6:gtdb_species_counter=s__GCA-2746255 sp002746255--1||s__JABHVE01 sp018658465--1||s__JABILA01 sp018654745--1||s__JABJJH01 sp018660965--1||s__Zavarzinia compransoris--1||s__Zavarzinia sp003590945--1:heptad_counter=MCP-38H--6:lbd_counter=:lca=d__Bacteria:lca_tree=c__Alphaproteobacteria:name=N796605:ref_name_counter=])0.114:0.0171912[&&NHX:Sample_counter=rhizpot3--1||rhiztom3--1:Type_counter=GTDB--6||capture--2:capture_class_counter=c__Gammaproteobacteria--1||c__Planctomycetia--1:capture_domain_counter=d__Bacteria--2:capture_family_counter=f__Pirellulaceae--1||f__Rhodocyclaceae--1:capture_genus_counter=g__Azonexus--1||g__UBA11682--1:capture_order_counter=o__Burkholderiales--1||o__Pirellulales--1:capture_phylum_counter=p__Planctomycetota--1||p__Proteobacteria--1:capture_species_counter=s__Azonexus hydrophilus--1||s__UBA11682 sp003455945--1:gtdb_class_counter=c__Alphaproteobacteria--6:gtdb_domain_counter=d__Bacteria--6:gtdb_family_counter=f__CAIVPW01--1||f__GCA-2717185--1||f__GCA-2746255--1||f__UBA2966--1||f__Zavarziniaceae--2:gtdb_genus_counter=g__GCA-2746255--1||g__JABHVE01--1||g__JABILA01--1||g__JABJJH01--1||g__Zavarzinia--2:gtdb_order_counter=o__CAIVPW01--1||o__GCA-2746255--1||o__UBA2966--1||o__UBA8366--1||o__Zavarziniales--2:gtdb_phylum_counter=p__Proteobacteria--6:gtdb_species_counter=s__GCA-2746255 sp002746255--1||s__JABHVE01 sp018658465--1||s__JABILA01 sp018654745--1||s__JABJJH01 sp018660965--1||s__Zavarzinia compransoris--1||s__Zavarzinia sp003590945--1:heptad_counter=MCP-38H--8:lbd_counter=:lca_tree=c__Alphaproteobacteria:name=N796606:ref_name_counter=])0.782:0.0199186[&&NHX:Sample_counter=rhizpot3--2||rhiztom1--2||rhiztom3--2:Type_counter=GTDB--7||capture--6:besthit_avg=72.0:besthit_max=74.6:besthit_min=69.4:besthit_std=3.676955262170039:besthit_sum=144.0:bitscore_avg=174.5:bitscore_max=189.0:bitscore_min=160.0:bitscore_std=20.506096654409877:bitscore_sum=349.0:capture_class_counter=c__Alphaproteobacteria--1||c__Gammaproteobacteria--4||c__Planctomycetia--1:capture_domain_counter=d__Bacteria--6:capture_family_counter=f__Azospirillaceae--1||f__Pirellulaceae--1||f__Pseudomonadaceae--1||f__Rhodocyclaceae--3:capture_genus_counter=g__66-26--2||g__Azonexus--1||g__Azospirillum--1||g__Pseudomonas_E--1||g__UBA11682--1:capture_order_counter=o__Azospirillales--1||o__Burkholderiales--3||o__Pirellulales--1||o__Pseudomonadales--1:capture_phylum_counter=p__Planctomycetota--1||p__Proteobacteria--5:capture_species_counter=s__66-26 sp001897745--2||s__Azonexus hydrophilus--1||s__Azospirillum sp016595245--1||s__Pseudomonas_E sp002113165--1||s__UBA11682 sp003455945--1:evalue_avg=5.2000000000565e-51:evalue_max=1.04e-50:evalue_min=1.13e-61:evalue_std=7.353910524260191e-51:evalue_sum=1.0400000000113e-50:gapopen_avg=0.0:gapopen_max=0.0:gapopen_min=0.0:gapopen_std=0.0:gapopen_sum=0.0:gtdb_class_counter=c__Alphaproteobacteria--7:gtdb_domain_counter=d__Bacteria--7:gtdb_family_counter=f__Acetobacteraceae--1||f__CAIVPW01--1||f__GCA-2717185--1||f__GCA-2746255--1||f__UBA2966--1||f__Zavarziniaceae--2:gtdb_genus_counter=g__GCA-2746255--1||g__JABHVE01--1||g__JABILA01--1||g__JABJJH01--1||g__Paracraurococcus--1||g__Zavarzinia--2:gtdb_order_counter=o__Acetobacterales--1||o__CAIVPW01--1||o__GCA-2746255--1||o__UBA2966--1||o__UBA8366--1||o__Zavarziniales--2:gtdb_phylum_counter=p__Proteobacteria--7:gtdb_species_counter=s__GCA-2746255 sp002746255--1||s__JABHVE01 sp018658465--1||s__JABILA01 sp018654745--1||s__JABJJH01 sp018660965--1||s__Paracraurococcus ruber--1||s__Zavarzinia compransoris--1||s__Zavarzinia sp003590945--1:heptad_counter=MCP-38H--13:lbd_counter=:lca_tree=c__Alphaproteobacteria:length_avg=143.0:length_max=160.0:length_min=126.0:length_std=24.041630560342615:length_sum=286.0:mismatch_avg=40.5:mismatch_max=49.0:mismatch_min=32.0:mismatch_std=12.020815280171307:mismatch_sum=81.0:name=N796607:qcovhsp_avg=97.05000000000001:qcovhsp_max=97.7:qcovhsp_min=96.4:qcovhsp_std=0.9192388155425097:qcovhsp_sum=194.10000000000002:qend_avg=147.0:qend_max=165.0:qend_min=129.0:qend_std=25.45584412271571:qend_sum=294.0:qstart_avg=5.0:qstart_max=6.0:qstart_min=4.0:qstart_std=1.4142135623730951:qstart_sum=10.0:ref_name_counter=GB_GCA_015222795.1_protein.faa_JADFVY010000162.1_9@PF00015_full_PFAM.495.675--1||RS_GCF_002245955.1_protein.faa_NZ_NOWT01000006.1_132@PF00015_full_PFAM.368.545--1:scovhsp_avg=80.2:scovhsp_max=90.4:scovhsp_min=70.0:scovhsp_std=14.424978336205573:scovhsp_sum=160.4:send_avg=143.5:send_max=161.0:send_min=126.0:send_std=24.748737341529164:send_sum=287.0:sstart_avg=1.5:sstart_max=2.0:sstart_min=1.0:sstart_std=0.7071067811865476:sstart_sum=3.0],(GB_GCA_016776605.1_protein.faa_JADHTB010000007.1_155@PF00015_full_PFAM.379.557:0.167106[&&NHX:Type=GTDB:gtdb_class=c__Alphaproteobacteria:gtdb_domain=d__Bacteria:gtdb_family=f__GCA-2731375:gtdb_genus=g__GCA-2731375:gtdb_order=o__GCA-2731375:gtdb_phylum=p__Proteobacteria:gtdb_species=s__GCA-2731375 sp016776605:heptad=MCP-38H:species=d__Bacteria_p__Proteobacteria_c__Alphaproteobacteria_o__GCA-2731375_f__GCA-2731375_g__GCA-2731375_s__GCA-2731375 sp016776605],(GB_GCA_002327565.1_protein.faa_DCWJ01000082.1_7@PF00015_full_PFAM.416.595:0.165315[&&NHX:Type=GTDB:gtdb_class=c__Alphaproteobacteria:gtdb_domain=d__Bacteria:gtdb_family=f__UBA2165:gtdb_genus=g__UBA2165:gtdb_order=o__Rhodospirillales:gtdb_phylum=p__Proteobacteria:gtdb_species=s__UBA2165 sp002327565:heptad=MCP-38H:species=d__Bacteria_p__Proteobacteria_c__Alphaproteobacteria_o__Rhodospirillales_f__UBA2165_g__UBA2165_s__UBA2165 sp002327565],((GB_GCA_018649725.1_protein.faa_JABIHH010000073.1_3@PF00015_full_PFAM.586.764:0.104785[&&NHX:Type=GTDB:gtdb_class=c__Alphaproteobacteria:gtdb_domain=d__Bacteria:gtdb_family=f__UBA2165:gtdb_genus=g__TMED23:gtdb_order=o__Rhodospirillales:gtdb_phylum=p__Proteobacteria:gtdb_species=s__TMED23 sp018649725:heptad=MCP-38H:species=d__Bacteria_p__Proteobacteria_c__Alphaproteobacteria_o__Rhodospirillales_f__UBA2165_g__TMED23_s__TMED23 sp018649725],(GB_GCA_018674495.1_protein.faa_JABHAA010000098.1_1@PF00015_full_PFAM.516.700:0.0969479[&&NHX:Type=GTDB:gtdb_class=c__Alphaproteobacteria:gtdb_domain=d__Bacteria:gtdb_family=f__UBA2165:gtdb_genus=g__GCA-2687515:gtdb_order=o__Rhodospirillales:gtdb_phylum=p__Proteobacteria:gtdb_species=s__GCA-2687515 sp018674495:heptad=MCP-38H:species=d__Bacteria_p__Proteobacteria_c__Alphaproteobacteria_o__Rhodospirillales_f__UBA2165_g__GCA-2687515_s__GCA-2687515 sp018674495],GB_GCA_002327565.1_protein.faa_DCWJ01000024.1_7@PF00015_full_PFAM.588.767:0.080783[&&NHX:Type=GTDB:gtdb_class=c__Alphaproteobacteria:gtdb_domain=d__Bacteria:gtdb_family=f__UBA2165:gtdb_genus=g__UBA2165:gtdb_order=o__Rhodospirillales:gtdb_phylum=p__Proteobacteria:gtdb_species=s__UBA2165 sp002327565:heptad=MCP-38H:species=d__Bacteria_p__Proteobacteria_c__Alphaproteobacteria_o__Rhodospirillales_f__UBA2165_g__UBA2165_s__UBA2165 sp002327565])0.846:0.0265114[&&NHX:Sample_counter=:Type_counter=GTDB--2:capture_class_counter=:capture_domain_counter=:capture_family_counter=:capture_genus_counter=:capture_order_counter=:capture_phylum_counter=:capture_species_counter=:evoltype=D:gtdb_class_counter=c__Alphaproteobacteria--2:gtdb_domain_counter=d__Bacteria--2:gtdb_family_counter=f__UBA2165--2:gtdb_genus_counter=g__GCA-2687515--1||g__UBA2165--1:gtdb_order_counter=o__Rhodospirillales--2:gtdb_phylum_counter=p__Proteobacteria--2:gtdb_species_counter=s__GCA-2687515 sp018674495--1||s__UBA2165 sp002327565--1:heptad_counter=MCP-38H--2:lbd_counter=:lca=d__Bacteria:lca_tree=f__UBA2165:name=N796613:ref_name_counter=])0.832:0.0338655[&&NHX:Sample_counter=:Type_counter=GTDB--3:capture_class_counter=:capture_domain_counter=:capture_family_counter=:capture_genus_counter=:capture_order_counter=:capture_phylum_counter=:capture_species_counter=:evoltype=D:gtdb_class_counter=c__Alphaproteobacteria--3:gtdb_domain_counter=d__Bacteria--3:gtdb_family_counter=f__UBA2165--3:gtdb_genus_counter=g__GCA-2687515--1||g__TMED23--1||g__UBA2165--1:gtdb_order_counter=o__Rhodospirillales--3:gtdb_phylum_counter=p__Proteobacteria--3:gtdb_species_counter=s__GCA-2687515 sp018674495--1||s__TMED23 sp018649725--1||s__UBA2165 sp002327565--1:heptad_counter=MCP-38H--3:lbd_counter=:lca=d__Bacteria:lca_tree=f__UBA2165:name=N796614:ref_name_counter=],(GB_GCA_002687515.1_protein.faa_NZAK01000034.1_15@PF00015_full_PFAM.835.1009:0.132794[&&NHX:Type=GTDB:gtdb_class=c__Alphaproteobacteria:gtdb_domain=d__Bacteria:gtdb_family=f__UBA2165:gtdb_genus=g__GCA-2687515:gtdb_order=o__Rhodospirillales:gtdb_phylum=p__Proteobacteria:gtdb_species=s__GCA-2687515 sp002687515:heptad=MCP-38H:species=d__Bacteria_p__Proteobacteria_c__Alphaproteobacteria_o__Rhodospirillales_f__UBA2165_g__GCA-2687515_s__GCA-2687515 sp002687515],GB_GCA_002327565.1_protein.faa_DCWJ01000081.1_68@PF00015_full_PFAM.453.624:0.172454[&&NHX:Type=GTDB:gtdb_class=c__Alphaproteobacteria:gtdb_domain=d__Bacteria:gtdb_family=f__UBA2165:gtdb_genus=g__UBA2165:gtdb_order=o__Rhodospirillales:gtdb_phylum=p__Proteobacteria:gtdb_species=s__UBA2165 sp002327565:heptad=MCP-38H:species=d__Bacteria_p__Proteobacteria_c__Alphaproteobacteria_o__Rhodospirillales_f__UBA2165_g__UBA2165_s__UBA2165 sp002327565])0.796:0.0462434[&&NHX:Sample_counter=:Type_counter=GTDB--2:capture_class_counter=:capture_domain_counter=:capture_family_counter=:capture_genus_counter=:capture_order_counter=:capture_phylum_counter=:capture_species_counter=:evoltype=D:gtdb_class_counter=c__Alphaproteobacteria--2:gtdb_domain_counter=d__Bacteria--2:gtdb_family_counter=f__UBA2165--2:gtdb_genus_counter=g__GCA-2687515--1||g__UBA2165--1:gtdb_order_counter=o__Rhodospirillales--2:gtdb_phylum_counter=p__Proteobacteria--2:gtdb_species_counter=s__GCA-2687515 sp002687515--1||s__UBA2165 sp002327565--1:heptad_counter=MCP-38H--2:lbd_counter=:lca=d__Bacteria:lca_tree=f__UBA2165:name=N796617:ref_name_counter=])0.783:0.0161542[&&NHX:Sample_counter=:Type_counter=GTDB--5:capture_class_counter=:capture_domain_counter=:capture_family_counter=:capture_genus_counter=:capture_order_counter=:capture_phylum_counter=:capture_species_counter=:evoltype=D:gtdb_class_counter=c__Alphaproteobacteria--5:gtdb_domain_counter=d__Bacteria--5:gtdb_family_counter=f__UBA2165--5:gtdb_genus_counter=g__GCA-2687515--2||g__TMED23--1||g__UBA2165--2:gtdb_order_counter=o__Rhodospirillales--5:gtdb_phylum_counter=p__Proteobacteria--5:gtdb_species_counter=s__GCA-2687515 sp002687515--1||s__GCA-2687515 sp018674495--1||s__TMED23 sp018649725--1||s__UBA2165 sp002327565--2:heptad_counter=MCP-38H--5:lbd_counter=:lca=d__Bacteria:lca_tree=f__UBA2165:name=N796618:ref_name_counter=])0.921:0.0502999[&&NHX:Sample_counter=:Type_counter=GTDB--6:capture_class_counter=:capture_domain_counter=:capture_family_counter=:capture_genus_counter=:capture_order_counter=:capture_phylum_counter=:capture_species_counter=:evoltype=D:gtdb_class_counter=c__Alphaproteobacteria--6:gtdb_domain_counter=d__Bacteria--6:gtdb_family_counter=f__UBA2165--6:gtdb_genus_counter=g__GCA-2687515--2||g__TMED23--1||g__UBA2165--3:gtdb_order_counter=o__Rhodospirillales--6:gtdb_phylum_counter=p__Proteobacteria--6:gtdb_species_counter=s__GCA-2687515 sp002687515--1||s__GCA-2687515 sp018674495--1||s__TMED23 sp018649725--1||s__UBA2165 sp002327565--3:heptad_counter=MCP-38H--6:lbd_counter=:lca=d__Bacteria:lca_tree=f__UBA2165:name=N796619:ref_name_counter=])0.918:0.0432122[&&NHX:Sample_counter=:Type_counter=GTDB--7:capture_class_counter=:capture_domain_counter=:capture_family_counter=:capture_genus_counter=:capture_order_counter=:capture_phylum_counter=:capture_species_counter=:evoltype=D:gtdb_class_counter=c__Alphaproteobacteria--7:gtdb_domain_counter=d__Bacteria--7:gtdb_family_counter=f__GCA-2731375--1||f__UBA2165--6:gtdb_genus_counter=g__GCA-2687515--2||g__GCA-2731375--1||g__TMED23--1||g__UBA2165--3:gtdb_order_counter=o__GCA-2731375--1||o__Rhodospirillales--6:gtdb_phylum_counter=p__Proteobacteria--7:gtdb_species_counter=s__GCA-2687515 sp002687515--1||s__GCA-2687515 sp018674495--1||s__GCA-2731375 sp016776605--1||s__TMED23 sp018649725--1||s__UBA2165 sp002327565--3:heptad_counter=MCP-38H--7:lbd_counter=:lca=d__Bacteria:lca_tree=c__Alphaproteobacteria:name=N796620:ref_name_counter=])0.634:0.00389487[&&NHX:Sample_counter=rhizpot3--2||rhiztom1--2||rhiztom3--2:Type_counter=GTDB--14||capture--6:besthit_avg=72.0:besthit_max=74.6:besthit_min=69.4:besthit_std=3.676955262170039:besthit_sum=144.0:bitscore_avg=174.5:bitscore_max=189.0:bitscore_min=160.0:bitscore_std=20.506096654409877:bitscore_sum=349.0:capture_class_counter=c__Alphaproteobacteria--1||c__Gammaproteobacteria--4||c__Planctomycetia--1:capture_domain_counter=d__Bacteria--6:capture_family_counter=f__Azospirillaceae--1||f__Pirellulaceae--1||f__Pseudomonadaceae--1||f__Rhodocyclaceae--3:capture_genus_counter=g__66-26--2||g__Azonexus--1||g__Azospirillum--1||g__Pseudomonas_E--1||g__UBA11682--1:capture_order_counter=o__Azospirillales--1||o__Burkholderiales--3||o__Pirellulales--1||o__Pseudomonadales--1:capture_phylum_counter=p__Planctomycetota--1||p__Proteobacteria--5:capture_species_counter=s__66-26 sp001897745--2||s__Azonexus hydrophilus--1||s__Azospirillum sp016595245--1||s__Pseudomonas_E sp002113165--1||s__UBA11682 sp003455945--1:evalue_avg=5.2000000000565e-51:evalue_max=1.04e-50:evalue_min=1.13e-61:evalue_std=7.353910524260191e-51:evalue_sum=1.0400000000113e-50:gapopen_avg=0.0:gapopen_max=0.0:gapopen_min=0.0:gapopen_std=0.0:gapopen_sum=0.0:gtdb_class_counter=c__Alphaproteobacteria--14:gtdb_domain_counter=d__Bacteria--14:gtdb_family_counter=f__Acetobacteraceae--1||f__CAIVPW01--1||f__GCA-2717185--1||f__GCA-2731375--1||f__GCA-2746255--1||f__UBA2165--6||f__UBA2966--1||f__Zavarziniaceae--2:gtdb_genus_counter=g__GCA-2687515--2||g__GCA-2731375--1||g__GCA-2746255--1||g__JABHVE01--1||g__JABILA01--1||g__JABJJH01--1||g__Paracraurococcus--1||g__TMED23--1||g__UBA2165--3||g__Zavarzinia--2:gtdb_order_counter=o__Acetobacterales--1||o__CAIVPW01--1||o__GCA-2731375--1||o__GCA-2746255--1||o__Rhodospirillales--6||o__UBA2966--1||o__UBA8366--1||o__Zavarziniales--2:gtdb_phylum_counter=p__Proteobacteria--14:gtdb_species_counter=s__GCA-2687515 sp002687515--1||s__GCA-2687515 sp018674495--1||s__GCA-2731375 sp016776605--1||s__GCA-2746255 sp002746255--1||s__JABHVE01 sp018658465--1||s__JABILA01 sp018654745--1||s__JABJJH01 sp018660965--1||s__Paracraurococcus ruber--1||s__TMED23 sp018649725--1||s__UBA2165 sp002327565--3||s__Zavarzinia compransoris--1||s__Zavarzinia sp003590945--1:heptad_counter=MCP-38H--20:lbd_counter=:lca_tree=c__Alphaproteobacteria:length_avg=143.0:length_max=160.0:length_min=126.0:length_std=24.041630560342615:length_sum=286.0:mismatch_avg=40.5:mismatch_max=49.0:mismatch_min=32.0:mismatch_std=12.020815280171307:mismatch_sum=81.0:name=N796621:qcovhsp_avg=97.05000000000001:qcovhsp_max=97.7:qcovhsp_min=96.4:qcovhsp_std=0.9192388155425097:qcovhsp_sum=194.10000000000002:qend_avg=147.0:qend_max=165.0:qend_min=129.0:qend_std=25.45584412271571:qend_sum=294.0:qstart_avg=5.0:qstart_max=6.0:qstart_min=4.0:qstart_std=1.4142135623730951:qstart_sum=10.0:ref_name_counter=GB_GCA_015222795.1_protein.faa_JADFVY010000162.1_9@PF00015_full_PFAM.495.675--1||RS_GCF_002245955.1_protein.faa_NZ_NOWT01000006.1_132@PF00015_full_PFAM.368.545--1:scovhsp_avg=80.2:scovhsp_max=90.4:scovhsp_min=70.0:scovhsp_std=14.424978336205573:scovhsp_sum=160.4:send_avg=143.5:send_max=161.0:send_min=126.0:send_std=24.748737341529164:send_sum=287.0:sstart_avg=1.5:sstart_max=2.0:sstart_min=1.0:sstart_std=0.7071067811865476:sstart_sum=3.0],(44f935fe-38a3-405a-ba23-9e3c630d16eb_4@MCPsignal.68.210:0.182643[&&NHX:Sample=rhiztom2:Type=capture:besthit=71.8:bitscore=162.0:capture_class=c__Gammaproteobacteria:capture_domain=d__Bacteria:capture_family=f__Rhodocyclaceae:capture_genus=g__Propionivibrio:capture_order=o__Burkholderiales:capture_phylum=p__Proteobacteria:capture_species=s__Propionivibrio sp018262095:evalue=1.94e-51:gapopen=1.0:heptad=MCP-38H:length=142.0:mismatch=39.0:qcovhsp=99.3:qend=142.0:qstart=2.0:ref_name=RS_GCF_900177295.1_protein.faa_NZ_FWZX01000081.1_1@PF00015_full_PFAM.243.409:scovhsp=85.5:send=144.0:sstart=3.0],GB_GCA_016124335.1_protein.faa_WGNX01000009.1_250@PF00015_full_PFAM.370.550:0.148339[&&NHX:Type=GTDB:gtdb_class=c__Alphaproteobacteria:gtdb_domain=d__Bacteria:gtdb_family=f__CACIAM-22H2:gtdb_genus=g__Tagaea:gtdb_order=o__CACIAM-22H2:gtdb_phylum=p__Proteobacteria:gtdb_species=s__Tagaea sp016124335:heptad=MCP-38H:species=d__Bacteria_p__Proteobacteria_c__Alphaproteobacteria_o__CACIAM-22H2_f__CACIAM-22H2_g__Tagaea_s__Tagaea sp016124335])0.827:0.0507828[&&NHX:Sample_counter=rhiztom2--1:Type_counter=GTDB--1||capture--1:besthit_avg=71.8:besthit_max=71.8:besthit_min=71.8:besthit_std=0:besthit_sum=71.8:bitscore_avg=162.0:bitscore_max=162.0:bitscore_min=162.0:bitscore_std=0:bitscore_sum=162.0:capture_class_counter=c__Gammaproteobacteria--1:capture_domain_counter=d__Bacteria--1:capture_family_counter=f__Rhodocyclaceae--1:capture_genus_counter=g__Propionivibrio--1:capture_order_counter=o__Burkholderiales--1:capture_phylum_counter=p__Proteobacteria--1:capture_species_counter=s__Propionivibrio sp018262095--1:evalue_avg=1.94e-51:evalue_max=1.94e-51:evalue_min=1.94e-51:evalue_std=0:evalue_sum=1.94e-51:gapopen_avg=1.0:gapopen_max=1.0:gapopen_min=1.0:gapopen_std=0:gapopen_sum=1.0:gtdb_class_counter=c__Alphaproteobacteria--1:gtdb_domain_counter=d__Bacteria--1:gtdb_family_counter=f__CACIAM-22H2--1:gtdb_genus_counter=g__Tagaea--1:gtdb_order_counter=o__CACIAM-22H2--1:gtdb_phylum_counter=p__Proteobacteria--1:gtdb_species_counter=s__Tagaea sp016124335--1:heptad_counter=MCP-38H--2:lbd_counter=:lca_tree=s__Tagaea sp016124335:length_avg=142.0:length_max=142.0:length_min=142.0:length_std=0:length_sum=142.0:mismatch_avg=39.0:mismatch_max=39.0:mismatch_min=39.0:mismatch_std=0:mismatch_sum=39.0:name=N796624:qcovhsp_avg=99.3:qcovhsp_max=99.3:qcovhsp_min=99.3:qcovhsp_std=0:qcovhsp_sum=99.3:qend_avg=142.0:qend_max=142.0:qend_min=142.0:qend_std=0:qend_sum=142.0:qstart_avg=2.0:qstart_max=2.0:qstart_min=2.0:qstart_std=0:qstart_sum=2.0:ref_name_counter=RS_GCF_900177295.1_protein.faa_NZ_FWZX01000081.1_1@PF00015_full_PFAM.243.409--1:scovhsp_avg=85.5:scovhsp_max=85.5:scovhsp_min=85.5:scovhsp_std=0:scovhsp_sum=85.5:send_avg=144.0:send_max=144.0:send_min=144.0:send_std=0:send_sum=144.0:sstart_avg=3.0:sstart_max=3.0:sstart_min=3.0:sstart_std=0:sstart_sum=3.0])0.853:0.0163907[&&NHX:Sample_counter=rhizpot3--2||rhiztom1--2||rhiztom2--1||rhiztom3--2:Type_counter=GTDB--15||capture--7:besthit_avg=71.93333333333334:besthit_max=74.6:besthit_min=69.4:besthit_std=2.602562839459079:besthit_sum=215.8:bitscore_avg=170.33333333333334:bitscore_max=189.0:bitscore_min=160.0:bitscore_std=16.19670748434179:bitscore_sum=511.0:capture_class_counter=c__Alphaproteobacteria--1||c__Gammaproteobacteria--5||c__Planctomycetia--1:capture_domain_counter=d__Bacteria--7:capture_family_counter=f__Azospirillaceae--1||f__Pirellulaceae--1||f__Pseudomonadaceae--1||f__Rhodocyclaceae--4:capture_genus_counter=g__66-26--2||g__Azonexus--1||g__Azospirillum--1||g__Propionivibrio--1||g__Pseudomonas_E--1||g__UBA11682--1:capture_order_counter=o__Azospirillales--1||o__Burkholderiales--4||o__Pirellulales--1||o__Pseudomonadales--1:capture_phylum_counter=p__Planctomycetota--1||p__Proteobacteria--6:capture_species_counter=s__66-26 sp001897745--2||s__Azonexus hydrophilus--1||s__Azospirillum sp016595245--1||s__Propionivibrio sp018262095--1||s__Pseudomonas_E sp002113165--1||s__UBA11682 sp003455945--1:evalue_avg=4.113333333371e-51:evalue_max=1.04e-50:evalue_min=1.13e-61:evalue_std=5.530147677311025e-51:evalue_sum=1.2340000000113e-50:gapopen_avg=0.3333333333333333:gapopen_max=1.0:gapopen_min=0.0:gapopen_std=0.5773502691896258:gapopen_sum=1.0:gtdb_class_counter=c__Alphaproteobacteria--15:gtdb_domain_counter=d__Bacteria--15:gtdb_family_counter=f__Acetobacteraceae--1||f__CACIAM-22H2--1||f__CAIVPW01--1||f__GCA-2717185--1||f__GCA-2731375--1||f__GCA-2746255--1||f__UBA2165--6||f__UBA2966--1||f__Zavarziniaceae--2:gtdb_genus_counter=g__GCA-2687515--2||g__GCA-2731375--1||g__GCA-2746255--1||g__JABHVE01--1||g__JABILA01--1||g__JABJJH01--1||g__Paracraurococcus--1||g__TMED23--1||g__Tagaea--1||g__UBA2165--3||g__Zavarzinia--2:gtdb_order_counter=o__Acetobacterales--1||o__CACIAM-22H2--1||o__CAIVPW01--1||o__GCA-2731375--1||o__GCA-2746255--1||o__Rhodospirillales--6||o__UBA2966--1||o__UBA8366--1||o__Zavarziniales--2:gtdb_phylum_counter=p__Proteobacteria--15:gtdb_species_counter=s__GCA-2687515 sp002687515--1||s__GCA-2687515 sp018674495--1||s__GCA-2731375 sp016776605--1||s__GCA-2746255 sp002746255--1||s__JABHVE01 sp018658465--1||s__JABILA01 sp018654745--1||s__JABJJH01 sp018660965--1||s__Paracraurococcus ruber--1||s__TMED23 sp018649725--1||s__Tagaea sp016124335--1||s__UBA2165 sp002327565--3||s__Zavarzinia compransoris--1||s__Zavarzinia sp003590945--1:heptad_counter=MCP-38H--22:lbd_counter=:lca_tree=c__Alphaproteobacteria:length_avg=142.66666666666666:length_max=160.0:length_min=126.0:length_std=17.009801096230767:length_sum=428.0:mismatch_avg=40.0:mismatch_max=49.0:mismatch_min=32.0:mismatch_std=8.54400374531753:mismatch_sum=120.0:name=N796625:qcovhsp_avg=97.80000000000001:qcovhsp_max=99.3:qcovhsp_min=96.4:qcovhsp_std=1.4525839046333906:qcovhsp_sum=293.40000000000003:qend_avg=145.33333333333334:qend_max=165.0:qend_min=129.0:qend_std=18.23001188516709:qend_sum=436.0:qstart_avg=4.0:qstart_max=6.0:qstart_min=2.0:qstart_std=2.0:qstart_sum=12.0:ref_name_counter=GB_GCA_015222795.1_protein.faa_JADFVY010000162.1_9@PF00015_full_PFAM.495.675--1||RS_GCF_002245955.1_protein.faa_NZ_NOWT01000006.1_132@PF00015_full_PFAM.368.545--1||RS_GCF_900177295.1_protein.faa_NZ_FWZX01000081.1_1@PF00015_full_PFAM.243.409--1:scovhsp_avg=81.96666666666667:scovhsp_max=90.4:scovhsp_min=70.0:scovhsp_std=10.649100118476367:scovhsp_sum=245.9:send_avg=143.66666666666666:send_max=161.0:send_min=126.0:send_std=17.50238079043344:send_sum=431.0:sstart_avg=2.0:sstart_max=3.0:sstart_min=1.0:sstart_std=1.0:sstart_sum=6.0],(((((6c6427c3-f2f8-4973-856c-30f549422bd0_6@MCPsignal.279.402:0.095176[&&NHX:Sample=rhizpot3:Type=capture:besthit=75.4:bitscore=153.0:capture_class=c__Gammaproteobacteria:capture_domain=d__Bacteria:capture_family=f__Burkholderiaceae:capture_genus=g__Oxalicibacterium:capture_order=o__Burkholderiales:capture_phylum=p__Proteobacteria:capture_species=s__Oxalicibacterium flavum:evalue=3.69e-48:gapopen=0.0:heptad=MCP-38H:length=122.0:mismatch=30.0:qcovhsp=99.2:qend=123.0:qstart=2.0:ref_name=GB_GCA_016195145.1_protein.faa_JACQAF010000257.1_10@PF00015_full_PFAM.371.545:scovhsp=70.1:send=155.0:sstart=34.0],(dc166a82-5741-40d4-baf1-e220c7161842_5@MCPsignal.99.245:0.115645[&&NHX:Sample=rhizpot2:Type=capture:capture_class=c__Gammaproteobacteria:capture_domain=d__Bacteria:capture_family=f__Halomonadaceae:capture_genus=g__Salinicola:capture_order=o__Pseudomonadales:capture_phylum=p__Proteobacteria:capture_species=s__Salinicola salarius:heptad=MCP-38H],b9fdfdba-88a1-4fc8-9853-a77e56928c6e_6@MCPsignal.103.256:0.0907694[&&NHX:Sample=rhiztom1:Type=capture:besthit=75.2:bitscore=183.0:capture_class=c__Alphaproteobacteria:capture_domain=d__Bacteria:capture_family=f__Rhodobacteraceae:capture_genus=g__Leisingera:capture_order=o__Rhodobacterales:capture_phylum=p__Proteobacteria:capture_species=s__Leisingera sp000813725:evalue=1.68e-59:gapopen=1.0:heptad=MCP-38H:length=153.0:mismatch=37.0:qcovhsp=100.0:qend=153.0:qstart=1.0:ref_name=GB_GCA_016195145.1_protein.faa_JACQAF010000257.1_10@PF00015_full_PFAM.371.545:scovhsp=87.4:send=154.0:sstart=3.0])0.373:0.0296866[&&NHX:Sample_counter=rhizpot2--1||rhiztom1--1:Type_counter=capture--2:besthit_avg=75.2:besthit_max=75.2:besthit_min=75.2:besthit_std=0:besthit_sum=75.2:bitscore_avg=183.0:bitscore_max=183.0:bitscore_min=183.0:bitscore_std=0:bitscore_sum=183.0:capture_class_counter=c__Alphaproteobacteria--1||c__Gammaproteobacteria--1:capture_domain_counter=d__Bacteria--2:capture_family_counter=f__Halomonadaceae--1||f__Rhodobacteraceae--1:capture_genus_counter=g__Leisingera--1||g__Salinicola--1:capture_order_counter=o__Pseudomonadales--1||o__Rhodobacterales--1:capture_phylum_counter=p__Proteobacteria--2:capture_species_counter=s__Leisingera sp000813725--1||s__Salinicola salarius--1:evalue_avg=1.68e-59:evalue_max=1.68e-59:evalue_min=1.68e-59:evalue_std=0:evalue_sum=1.68e-59:gapopen_avg=1.0:gapopen_max=1.0:gapopen_min=1.0:gapopen_std=0:gapopen_sum=1.0:gtdb_class_counter=:gtdb_domain_counter=:gtdb_family_counter=:gtdb_genus_counter=:gtdb_order_counter=:gtdb_phylum_counter=:gtdb_species_counter=:heptad_counter=MCP-38H--2:lbd_counter=:length_avg=153.0:length_max=153.0:length_min=153.0:length_std=0:length_sum=153.0:mismatch_avg=37.0:mismatch_max=37.0:mismatch_min=37.0:mismatch_std=0:mismatch_sum=37.0:name=N796629:qcovhsp_avg=100.0:qcovhsp_max=100.0:qcovhsp_min=100.0:qcovhsp_std=0:qcovhsp_sum=100.0:qend_avg=153.0:qend_max=153.0:qend_min=153.0:qend_std=0:qend_sum=153.0:qstart_avg=1.0:qstart_max=1.0:qstart_min=1.0:qstart_std=0:qstart_sum=1.0:ref_name_counter=GB_GCA_016195145.1_protein.faa_JACQAF010000257.1_10@PF00015_full_PFAM.371.545--1:scovhsp_avg=87.4:scovhsp_max=87.4:scovhsp_min=87.4:scovhsp_std=0:scovhsp_sum=87.4:send_avg=154.0:send_max=154.0:send_min=154.0:send_std=0:send_sum=154.0:sstart_avg=3.0:sstart_max=3.0:sstart_min=3.0:sstart_std=0:sstart_sum=3.0])0.932:0.0994931[&&NHX:Sample_counter=rhizpot2--1||rhizpot3--1||rhiztom1--1:Type_counter=capture--3:besthit_avg=75.30000000000001:besthit_max=75.4:besthit_min=75.2:besthit_std=0.14142135623731153:besthit_sum=150.60000000000002:bitscore_avg=168.0:bitscore_max=183.0:bitscore_min=153.0:bitscore_std=21.213203435596427:bitscore_sum=336.0:capture_class_counter=c__Alphaproteobacteria--1||c__Gammaproteobacteria--2:capture_domain_counter=d__Bacteria--3:capture_family_counter=f__Burkholderiaceae--1||f__Halomonadaceae--1||f__Rhodobacteraceae--1:capture_genus_counter=g__Leisingera--1||g__Oxalicibacterium--1||g__Salinicola--1:capture_order_counter=o__Burkholderiales--1||o__Pseudomonadales--1||o__Rhodobacterales--1:capture_phylum_counter=p__Proteobacteria--3:capture_species_counter=s__Leisingera sp000813725--1||s__Oxalicibacterium flavum--1||s__Salinicola salarius--1:evalue_avg=1.8450000000083998e-48:evalue_max=3.69e-48:evalue_min=1.68e-59:evalue_std=2.6092240225664808e-48:evalue_sum=3.6900000000167995e-48:gapopen_avg=0.5:gapopen_max=1.0:gapopen_min=0.0:gapopen_std=0.7071067811865476:gapopen_sum=1.0:gtdb_class_counter=:gtdb_domain_counter=:gtdb_family_counter=:gtdb_genus_counter=:gtdb_order_counter=:gtdb_phylum_counter=:gtdb_species_counter=:heptad_counter=MCP-38H--3:lbd_counter=:length_avg=137.5:length_max=153.0:length_min=122.0:length_std=21.920310216782973:length_sum=275.0:mismatch_avg=33.5:mismatch_max=37.0:mismatch_min=30.0:mismatch_std=4.949747468305833:mismatch_sum=67.0:name=N796630:qcovhsp_avg=99.6:qcovhsp_max=100.0:qcovhsp_min=99.2:qcovhsp_std=0.565685424949236:qcovhsp_sum=199.2:qend_avg=138.0:qend_max=153.0:qend_min=123.0:qend_std=21.213203435596427:qend_sum=276.0:qstart_avg=1.5:qstart_max=2.0:qstart_min=1.0:qstart_std=0.7071067811865476:qstart_sum=3.0:ref_name_counter=GB_GCA_016195145.1_protein.faa_JACQAF010000257.1_10@PF00015_full_PFAM.371.545--2:scovhsp_avg=78.75:scovhsp_max=87.4:scovhsp_min=70.1:scovhsp_std=12.23294731452728:scovhsp_sum=157.5:send_avg=154.5:send_max=155.0:send_min=154.0:send_std=0.7071067811865476:send_sum=309.0:sstart_avg=18.5:sstart_max=34.0:sstart_min=3.0:sstart_std=21.920310216782973:sstart_sum=37.0],RS_GCF_014643535.1_protein.faa_NZ_BMJQ01000003.1_122@PF00015_full_PFAM.369.547:0.183356[&&NHX:Type=GTDB:gtdb_class=c__Alphaproteobacteria:gtdb_domain=d__Bacteria:gtdb_family=f__Stellaceae:gtdb_genus=g__Aliidongia:gtdb_order=o__ATCC43930:gtdb_phylum=p__Proteobacteria:gtdb_species=s__Aliidongia dinghuensis:heptad=MCP-38H:species=d__Bacteria_p__Proteobacteria_c__Alphaproteobacteria_o__ATCC43930_f__Stellaceae_g__Aliidongia_s__Aliidongia dinghuensis])0.597:0.0532344[&&NHX:Sample_counter=rhizpot2--1||rhizpot3--1||rhiztom1--1:Type_counter=GTDB--1||capture--3:besthit_avg=75.30000000000001:besthit_max=75.4:besthit_min=75.2:besthit_std=0.14142135623731153:besthit_sum=150.60000000000002:bitscore_avg=168.0:bitscore_max=183.0:bitscore_min=153.0:bitscore_std=21.213203435596427:bitscore_sum=336.0:capture_class_counter=c__Alphaproteobacteria--1||c__Gammaproteobacteria--2:capture_domain_counter=d__Bacteria--3:capture_family_counter=f__Burkholderiaceae--1||f__Halomonadaceae--1||f__Rhodobacteraceae--1:capture_genus_counter=g__Leisingera--1||g__Oxalicibacterium--1||g__Salinicola--1:capture_order_counter=o__Burkholderiales--1||o__Pseudomonadales--1||o__Rhodobacterales--1:capture_phylum_counter=p__Proteobacteria--3:capture_species_counter=s__Leisingera sp000813725--1||s__Oxalicibacterium flavum--1||s__Salinicola salarius--1:evalue_avg=1.8450000000083998e-48:evalue_max=3.69e-48:evalue_min=1.68e-59:evalue_std=2.6092240225664808e-48:evalue_sum=3.6900000000167995e-48:gapopen_avg=0.5:gapopen_max=1.0:gapopen_min=0.0:gapopen_std=0.7071067811865476:gapopen_sum=1.0:gtdb_class_counter=c__Alphaproteobacteria--1:gtdb_domain_counter=d__Bacteria--1:gtdb_family_counter=f__Stellaceae--1:gtdb_genus_counter=g__Aliidongia--1:gtdb_order_counter=o__ATCC43930--1:gtdb_phylum_counter=p__Proteobacteria--1:gtdb_species_counter=s__Aliidongia dinghuensis--1:heptad_counter=MCP-38H--4:lbd_counter=:lca_tree=s__Aliidongia dinghuensis:length_avg=137.5:length_max=153.0:length_min=122.0:length_std=21.920310216782973:length_sum=275.0:mismatch_avg=33.5:mismatch_max=37.0:mismatch_min=30.0:mismatch_std=4.949747468305833:mismatch_sum=67.0:name=N796632:qcovhsp_avg=99.6:qcovhsp_max=100.0:qcovhsp_min=99.2:qcovhsp_std=0.565685424949236:qcovhsp_sum=199.2:qend_avg=138.0:qend_max=153.0:qend_min=123.0:qend_std=21.213203435596427:qend_sum=276.0:qstart_avg=1.5:qstart_max=2.0:qstart_min=1.0:qstart_std=0.7071067811865476:qstart_sum=3.0:ref_name_counter=GB_GCA_016195145.1_protein.faa_JACQAF010000257.1_10@PF00015_full_PFAM.371.545--2:scovhsp_avg=78.75:scovhsp_max=87.4:scovhsp_min=70.1:scovhsp_std=12.23294731452728:scovhsp_sum=157.5:send_avg=154.5:send_max=155.0:send_min=154.0:send_std=0.7071067811865476:send_sum=309.0:sstart_avg=18.5:sstart_max=34.0:sstart_min=3.0:sstart_std=21.920310216782973:sstart_sum=37.0],(GB_GCA_016195145.1_protein.faa_JACQAF010000257.1_10@PF00015_full_PFAM.371.545:0.100988[&&NHX:Type=GTDB:gtdb_class=c__Alphaproteobacteria:gtdb_domain=d__Bacteria:gtdb_family=f__CACIAM-22H2:gtdb_genus=g__JACQAF01:gtdb_order=o__CACIAM-22H2:gtdb_phylum=p__Proteobacteria:gtdb_species=s__JACQAF01 sp016195145:heptad=MCP-38H:species=d__Bacteria_p__Proteobacteria_c__Alphaproteobacteria_o__CACIAM-22H2_f__CACIAM-22H2_g__JACQAF01_s__JACQAF01 sp016195145],b5a28cbc-363a-4405-a9f7-7430f02a3276_5@MCPsignal.27.193:0.268533[&&NHX:Sample=rhiztom2:Type=capture:besthit=71.5:bitscore=190.0:capture_class=c__Polyangia:capture_domain=d__Bacteria:capture_family=f__Polyangiaceae:capture_genus=g__NIC37A-2:capture_order=o__Polyangiales:capture_phylum=p__Myxococcota:capture_species=s__NIC37A-2 sp002085155:evalue=7.23e-62:gapopen=0.0:heptad=MCP-38H:length=158.0:mismatch=45.0:qcovhsp=95.2:qend=166.0:qstart=9.0:ref_name=GB_GCA_016195145.1_protein.faa_JACQAF010000257.1_10@PF00015_full_PFAM.371.545:scovhsp=90.8:send=160.0:sstart=3.0])0.635:0.0765366[&&NHX:Sample_counter=rhiztom2--1:Type_counter=GTDB--1||capture--1:besthit_avg=71.5:besthit_max=71.5:besthit_min=71.5:besthit_std=0:besthit_sum=71.5:bitscore_avg=190.0:bitscore_max=190.0:bitscore_min=190.0:bitscore_std=0:bitscore_sum=190.0:capture_class_counter=c__Polyangia--1:capture_domain_counter=d__Bacteria--1:capture_family_counter=f__Polyangiaceae--1:capture_genus_counter=g__NIC37A-2--1:capture_order_counter=o__Polyangiales--1:capture_phylum_counter=p__Myxococcota--1:capture_species_counter=s__NIC37A-2 sp002085155--1:evalue_avg=7.23e-62:evalue_max=7.23e-62:evalue_min=7.23e-62:evalue_std=0:evalue_sum=7.23e-62:gapopen_avg=0.0:gapopen_max=0.0:gapopen_min=0.0:gapopen_std=0:gapopen_sum=0.0:gtdb_class_counter=c__Alphaproteobacteria--1:gtdb_domain_counter=d__Bacteria--1:gtdb_family_counter=f__CACIAM-22H2--1:gtdb_genus_counter=g__JACQAF01--1:gtdb_order_counter=o__CACIAM-22H2--1:gtdb_phylum_counter=p__Proteobacteria--1:gtdb_species_counter=s__JACQAF01 sp016195145--1:heptad_counter=MCP-38H--2:lbd_counter=:lca_tree=s__JACQAF01 sp016195145:length_avg=158.0:length_max=158.0:length_min=158.0:length_std=0:length_sum=158.0:mismatch_avg=45.0:mismatch_max=45.0:mismatch_min=45.0:mismatch_std=0:mismatch_sum=45.0:name=N796635:qcovhsp_avg=95.2:qcovhsp_max=95.2:qcovhsp_min=95.2:qcovhsp_std=0:qcovhsp_sum=95.2:qend_avg=166.0:qend_max=166.0:qend_min=166.0:qend_std=0:qend_sum=166.0:qstart_avg=9.0:qstart_max=9.0:qstart_min=9.0:qstart_std=0:qstart_sum=9.0:ref_name_counter=GB_GCA_016195145.1_protein.faa_JACQAF010000257.1_10@PF00015_full_PFAM.371.545--1:scovhsp_avg=90.8:scovhsp_max=90.8:scovhsp_min=90.8:scovhsp_std=0:scovhsp_sum=90.8:send_avg=160.0:send_max=160.0:send_min=160.0:send_std=0:send_sum=160.0:sstart_avg=3.0:sstart_max=3.0:sstart_min=3.0:sstart_std=0:sstart_sum=3.0])0:0.0157371[&&NHX:Sample_counter=rhizpot2--1||rhizpot3--1||rhiztom1--1||rhiztom2--1:Type_counter=GTDB--2||capture--4:besthit_avg=74.03333333333335:besthit_max=75.4:besthit_min=71.5:besthit_std=2.1962088546705534:besthit_sum=222.10000000000002:bitscore_avg=175.33333333333334:bitscore_max=190.0:bitscore_min=153.0:bitscore_std=19.65536398374076:bitscore_sum=526.0:capture_class_counter=c__Alphaproteobacteria--1||c__Gammaproteobacteria--2||c__Polyangia--1:capture_domain_counter=d__Bacteria--4:capture_family_counter=f__Burkholderiaceae--1||f__Halomonadaceae--1||f__Polyangiaceae--1||f__Rhodobacteraceae--1:capture_genus_counter=g__Leisingera--1||g__NIC37A-2--1||g__Oxalicibacterium--1||g__Salinicola--1:capture_order_counter=o__Burkholderiales--1||o__Polyangiales--1||o__Pseudomonadales--1||o__Rhodobacterales--1:capture_phylum_counter=p__Myxococcota--1||p__Proteobacteria--3:capture_species_counter=s__Leisingera sp000813725--1||s__NIC37A-2 sp002085155--1||s__Oxalicibacterium flavum--1||s__Salinicola salarius--1:evalue_avg=1.230000000005624e-48:evalue_max=3.69e-48:evalue_min=7.23e-62:evalue_std=2.1304224933048483e-48:evalue_sum=3.690000000016872e-48:gapopen_avg=0.3333333333333333:gapopen_max=1.0:gapopen_min=0.0:gapopen_std=0.5773502691896258:gapopen_sum=1.0:gtdb_class_counter=c__Alphaproteobacteria--2:gtdb_domain_counter=d__Bacteria--2:gtdb_family_counter=f__CACIAM-22H2--1||f__Stellaceae--1:gtdb_genus_counter=g__Aliidongia--1||g__JACQAF01--1:gtdb_order_counter=o__ATCC43930--1||o__CACIAM-22H2--1:gtdb_phylum_counter=p__Proteobacteria--2:gtdb_species_counter=s__Aliidongia dinghuensis--1||s__JACQAF01 sp016195145--1:heptad_counter=MCP-38H--6:lbd_counter=:lca_tree=c__Alphaproteobacteria:length_avg=144.33333333333334:length_max=158.0:length_min=122.0:length_std=19.5021366350801:length_sum=433.0:mismatch_avg=37.333333333333336:mismatch_max=45.0:mismatch_min=30.0:mismatch_std=7.505553499465135:mismatch_sum=112.0:name=N796636:qcovhsp_avg=98.13333333333333:qcovhsp_max=100.0:qcovhsp_min=95.2:qcovhsp_std=2.571640202931454:qcovhsp_sum=294.4:qend_avg=147.33333333333334:qend_max=166.0:qend_min=123.0:qend_std=22.052966542697455:qend_sum=442.0:qstart_avg=4.0:qstart_max=9.0:qstart_min=1.0:qstart_std=4.358898943540674:qstart_sum=12.0:ref_name_counter=GB_GCA_016195145.1_protein.faa_JACQAF010000257.1_10@PF00015_full_PFAM.371.545--3:scovhsp_avg=82.76666666666667:scovhsp_max=90.8:scovhsp_min=70.1:scovhsp_std=11.100600584352787:scovhsp_sum=248.3:send_avg=156.33333333333334:send_max=160.0:send_min=154.0:send_std=3.2145502536643185:send_sum=469.0:sstart_avg=13.333333333333334:sstart_max=34.0:sstart_min=3.0:sstart_std=17.897858344878397:sstart_sum=40.0],((GB_GCA_016195115.1_protein.faa_JACQAI010000444.1_3@PF00015_full_PFAM.369.542:0.190255[&&NHX:Type=GTDB:gtdb_class=c__Alphaproteobacteria:gtdb_domain=d__Bacteria:gtdb_family=f__Elsteraceae:gtdb_genus=g__JACQAI01:gtdb_order=o__Elsterales:gtdb_phylum=p__Proteobacteria:gtdb_species=s__JACQAI01 sp016195115:heptad=MCP-38H:species=d__Bacteria_p__Proteobacteria_c__Alphaproteobacteria_o__Elsterales_f__Elsteraceae_g__JACQAI01_s__JACQAI01 sp016195115],(74256f93-6400-4cf3-b4f0-a755b192d86c_2@MCPsignal.107.254:0.1241[&&NHX:Sample=rhiztom1:Type=capture:capture_class=c__Actinomycetia:capture_domain=d__Bacteria:capture_family=f__Quadrisphaeraceae:capture_genus=g__Quadrisphaera:capture_order=o__Actinomycetales:capture_phylum=p__Actinobacteriota:capture_species=s__Quadrisphaera sp015390235:heptad=MCP-38H],(GB_GCA_016793045.1_protein.faa_JAEUKZ010000275.1_2@PF00015_full_PFAM.265.441:0.154968[&&NHX:Type=GTDB:gtdb_class=c__Alphaproteobacteria:gtdb_domain=d__Bacteria:gtdb_family=f__CACIAM-22H2:gtdb_genus=g__JAEUKZ01:gtdb_order=o__CACIAM-22H2:gtdb_phylum=p__Proteobacteria:gtdb_species=s__JAEUKZ01 sp016793045:heptad=MCP-38H:species=d__Bacteria_p__Proteobacteria_c__Alphaproteobacteria_o__CACIAM-22H2_f__CACIAM-22H2_g__JAEUKZ01_s__JAEUKZ01 sp016793045],(GB_GCA_016793045.1_protein.faa_JAEUKZ010000083.1_52@PF00015_full_PFAM.262.428:0.0366408[&&NHX:Type=GTDB:gtdb_class=c__Alphaproteobacteria:gtdb_domain=d__Bacteria:gtdb_family=f__CACIAM-22H2:gtdb_genus=g__JAEUKZ01:gtdb_order=o__CACIAM-22H2:gtdb_phylum=p__Proteobacteria:gtdb_species=s__JAEUKZ01 sp016793045:heptad=MCP-38H:species=d__Bacteria_p__Proteobacteria_c__Alphaproteobacteria_o__CACIAM-22H2_f__CACIAM-22H2_g__JAEUKZ01_s__JAEUKZ01 sp016793045],GB_GCA_016793045.1_protein.faa_JAEUKZ010000003.1_1@PF00015_full_PFAM.253.413:0.12437[&&NHX:Type=GTDB:gtdb_class=c__Alphaproteobacteria:gtdb_domain=d__Bacteria:gtdb_family=f__CACIAM-22H2:gtdb_genus=g__JAEUKZ01:gtdb_order=o__CACIAM-22H2:gtdb_phylum=p__Proteobacteria:gtdb_species=s__JAEUKZ01 sp016793045:heptad=MCP-38H:species=d__Bacteria_p__Proteobacteria_c__Alphaproteobacteria_o__CACIAM-22H2_f__CACIAM-22H2_g__JAEUKZ01_s__JAEUKZ01 sp016793045])0.53:0.0451933[&&NHX:Sample_counter=:Type_counter=GTDB--2:capture_class_counter=:capture_domain_counter=:capture_family_counter=:capture_genus_counter=:capture_order_counter=:capture_phylum_counter=:capture_species_counter=:evoltype=D:gtdb_class_counter=c__Alphaproteobacteria--2:gtdb_domain_counter=d__Bacteria--2:gtdb_family_counter=f__CACIAM-22H2--2:gtdb_genus_counter=g__JAEUKZ01--2:gtdb_order_counter=o__CACIAM-22H2--2:gtdb_phylum_counter=p__Proteobacteria--2:gtdb_species_counter=s__JAEUKZ01 sp016793045--2:heptad_counter=MCP-38H--2:lbd_counter=:lca=d__Bacteria:lca_tree=s__JAEUKZ01 sp016793045:name=N796642:ref_name_counter=])0.935:0.064051[&&NHX:Sample_counter=:Type_counter=GTDB--3:capture_class_counter=:capture_domain_counter=:capture_family_counter=:capture_genus_counter=:capture_order_counter=:capture_phylum_counter=:capture_species_counter=:evoltype=D:gtdb_class_counter=c__Alphaproteobacteria--3:gtdb_domain_counter=d__Bacteria--3:gtdb_family_counter=f__CACIAM-22H2--3:gtdb_genus_counter=g__JAEUKZ01--3:gtdb_order_counter=o__CACIAM-22H2--3:gtdb_phylum_counter=p__Proteobacteria--3:gtdb_species_counter=s__JAEUKZ01 sp016793045--3:heptad_counter=MCP-38H--3:lbd_counter=:lca=d__Bacteria:lca_tree=s__JAEUKZ01 sp016793045:name=N796643:ref_name_counter=])0.876:0.0523272[&&NHX:Sample_counter=rhiztom1--1:Type_counter=GTDB--3||capture--1:capture_class_counter=c__Actinomycetia--1:capture_domain_counter=d__Bacteria--1:capture_family_counter=f__Quadrisphaeraceae--1:capture_genus_counter=g__Quadrisphaera--1:capture_order_counter=o__Actinomycetales--1:capture_phylum_counter=p__Actinobacteriota--1:capture_species_counter=s__Quadrisphaera sp015390235--1:gtdb_class_counter=c__Alphaproteobacteria--3:gtdb_domain_counter=d__Bacteria--3:gtdb_family_counter=f__CACIAM-22H2--3:gtdb_genus_counter=g__JAEUKZ01--3:gtdb_order_counter=o__CACIAM-22H2--3:gtdb_phylum_counter=p__Proteobacteria--3:gtdb_species_counter=s__JAEUKZ01 sp016793045--3:heptad_counter=MCP-38H--4:lbd_counter=:lca_tree=s__JAEUKZ01 sp016793045:name=N796644:ref_name_counter=])0.946:0.0579623[&&NHX:Sample_counter=rhiztom1--1:Type_counter=GTDB--4||capture--1:capture_class_counter=c__Actinomycetia--1:capture_domain_counter=d__Bacteria--1:capture_family_counter=f__Quadrisphaeraceae--1:capture_genus_counter=g__Quadrisphaera--1:capture_order_counter=o__Actinomycetales--1:capture_phylum_counter=p__Actinobacteriota--1:capture_species_counter=s__Quadrisphaera sp015390235--1:gtdb_class_counter=c__Alphaproteobacteria--4:gtdb_domain_counter=d__Bacteria--4:gtdb_family_counter=f__CACIAM-22H2--3||f__Elsteraceae--1:gtdb_genus_counter=g__JACQAI01--1||g__JAEUKZ01--3:gtdb_order_counter=o__CACIAM-22H2--3||o__Elsterales--1:gtdb_phylum_counter=p__Proteobacteria--4:gtdb_species_counter=s__JACQAI01 sp016195115--1||s__JAEUKZ01 sp016793045--3:heptad_counter=MCP-38H--5:lbd_counter=:lca_tree=c__Alphaproteobacteria:name=N796645:ref_name_counter=],(GB_GCA_016793165.1_protein.faa_JAEULA010000026.1_1@PF00015_full_PFAM.473.653:0.237633[&&NHX:Type=GTDB:gtdb_class=c__Alphaproteobacteria:gtdb_domain=d__Bacteria:gtdb_family=f__CACIAM-22H2:gtdb_genus=g__CAIOSQ01:gtdb_order=o__CACIAM-22H2:gtdb_phylum=p__Proteobacteria:gtdb_species=s__CAIOSQ01 sp016793165:heptad=MCP-38H:species=d__Bacteria_p__Proteobacteria_c__Alphaproteobacteria_o__CACIAM-22H2_f__CACIAM-22H2_g__CAIOSQ01_s__CAIOSQ01 sp016793165],(8907f5ac-7a06-4afb-8717-a614ba42475c_6@MCPsignal.444.575:0.0328986[&&NHX:Sample=rhizpot3:Type=capture:besthit=80.2:bitscore=180.0:capture_class=c__Alphaproteobacteria:capture_domain=d__Bacteria:capture_family=f__Beijerinckiaceae:capture_genus=g__Rhabdaerophilum:capture_order=o__Rhizobiales:capture_phylum=p__Proteobacteria:capture_species=s__Rhabdaerophilum sp002928875:evalue=1.42e-58:gapopen=0.0:heptad=MCP-38H:length=131.0:mismatch=26.0:qcovhsp=100.0:qend=131.0:qstart=1.0:ref_name=GB_GCA_017308135.1_protein.faa_JAFKFM010000015.1_49@PF00015_full_PFAM.504.673:scovhsp=77.5:send=144.0:sstart=14.0],ea602ea8-377a-41b5-ac8d-7262ea5dd37d_3@MCPsignal.160.230:5e-09[&&NHX:Sample=rhizpot3:Type=capture:capture_class=c__Alphaproteobacteria:capture_domain=d__Bacteria:capture_family=f__Magnetospirillaceae:capture_genus=g__CAJANL01:capture_order=o__Rhodospirillales:capture_phylum=p__Proteobacteria:capture_species=s__CAJANL01 sp903941105:heptad=MCP-38H])0.949:0.0952018[&&NHX:Sample_counter=rhizpot3--2:Type_counter=capture--2:besthit_avg=80.2:besthit_max=80.2:besthit_min=80.2:besthit_std=0:besthit_sum=80.2:bitscore_avg=180.0:bitscore_max=180.0:bitscore_min=180.0:bitscore_std=0:bitscore_sum=180.0:capture_class_counter=c__Alphaproteobacteria--2:capture_domain_counter=d__Bacteria--2:capture_family_counter=f__Beijerinckiaceae--1||f__Magnetospirillaceae--1:capture_genus_counter=g__CAJANL01--1||g__Rhabdaerophilum--1:capture_order_counter=o__Rhizobiales--1||o__Rhodospirillales--1:capture_phylum_counter=p__Proteobacteria--2:capture_species_counter=s__CAJANL01 sp903941105--1||s__Rhabdaerophilum sp002928875--1:evalue_avg=1.42e-58:evalue_max=1.42e-58:evalue_min=1.42e-58:evalue_std=0:evalue_sum=1.42e-58:gapopen_avg=0.0:gapopen_max=0.0:gapopen_min=0.0:gapopen_std=0:gapopen_sum=0.0:gtdb_class_counter=:gtdb_domain_counter=:gtdb_family_counter=:gtdb_genus_counter=:gtdb_order_counter=:gtdb_phylum_counter=:gtdb_species_counter=:heptad_counter=MCP-38H--2:lbd_counter=:length_avg=131.0:length_max=131.0:length_min=131.0:length_std=0:length_sum=131.0:mismatch_avg=26.0:mismatch_max=26.0:mismatch_min=26.0:mismatch_std=0:mismatch_sum=26.0:name=N796649:qcovhsp_avg=100.0:qcovhsp_max=100.0:qcovhsp_min=100.0:qcovhsp_std=0:qcovhsp_sum=100.0:qend_avg=131.0:qend_max=131.0:qend_min=131.0:qend_std=0:qend_sum=131.0:qstart_avg=1.0:qstart_max=1.0:qstart_min=1.0:qstart_std=0:qstart_sum=1.0:ref_name_counter=GB_GCA_017308135.1_protein.faa_JAFKFM010000015.1_49@PF00015_full_PFAM.504.673--1:scovhsp_avg=77.5:scovhsp_max=77.5:scovhsp_min=77.5:scovhsp_std=0:scovhsp_sum=77.5:send_avg=144.0:send_max=144.0:send_min=144.0:send_std=0:send_sum=144.0:sstart_avg=14.0:sstart_max=14.0:sstart_min=14.0:sstart_std=0:sstart_sum=14.0])0.026:0.0186434[&&NHX:Sample_counter=rhizpot3--2:Type_counter=GTDB--1||capture--2:besthit_avg=80.2:besthit_max=80.2:besthit_min=80.2:besthit_std=0:besthit_sum=80.2:bitscore_avg=180.0:bitscore_max=180.0:bitscore_min=180.0:bitscore_std=0:bitscore_sum=180.0:capture_class_counter=c__Alphaproteobacteria--2:capture_domain_counter=d__Bacteria--2:capture_family_counter=f__Beijerinckiaceae--1||f__Magnetospirillaceae--1:capture_genus_counter=g__CAJANL01--1||g__Rhabdaerophilum--1:capture_order_counter=o__Rhizobiales--1||o__Rhodospirillales--1:capture_phylum_counter=p__Proteobacteria--2:capture_species_counter=s__CAJANL01 sp903941105--1||s__Rhabdaerophilum sp002928875--1:evalue_avg=1.42e-58:evalue_max=1.42e-58:evalue_min=1.42e-58:evalue_std=0:evalue_sum=1.42e-58:gapopen_avg=0.0:gapopen_max=0.0:gapopen_min=0.0:gapopen_std=0:gapopen_sum=0.0:gtdb_class_counter=c__Alphaproteobacteria--1:gtdb_domain_counter=d__Bacteria--1:gtdb_family_counter=f__CACIAM-22H2--1:gtdb_genus_counter=g__CAIOSQ01--1:gtdb_order_counter=o__CACIAM-22H2--1:gtdb_phylum_counter=p__Proteobacteria--1:gtdb_species_counter=s__CAIOSQ01 sp016793165--1:heptad_counter=MCP-38H--3:lbd_counter=:lca_tree=s__CAIOSQ01 sp016793165:length_avg=131.0:length_max=131.0:length_min=131.0:length_std=0:length_sum=131.0:mismatch_avg=26.0:mismatch_max=26.0:mismatch_min=26.0:mismatch_std=0:mismatch_sum=26.0:name=N796650:qcovhsp_avg=100.0:qcovhsp_max=100.0:qcovhsp_min=100.0:qcovhsp_std=0:qcovhsp_sum=100.0:qend_avg=131.0:qend_max=131.0:qend_min=131.0:qend_std=0:qend_sum=131.0:qstart_avg=1.0:qstart_max=1.0:qstart_min=1.0:qstart_std=0:qstart_sum=1.0:ref_name_counter=GB_GCA_017308135.1_protein.faa_JAFKFM010000015.1_49@PF00015_full_PFAM.504.673--1:scovhsp_avg=77.5:scovhsp_max=77.5:scovhsp_min=77.5:scovhsp_std=0:scovhsp_sum=77.5:send_avg=144.0:send_max=144.0:send_min=144.0:send_std=0:send_sum=144.0:sstart_avg=14.0:sstart_max=14.0:sstart_min=14.0:sstart_std=0:sstart_sum=14.0])0.94:0.0595221[&&NHX:Sample_counter=rhizpot3--2||rhiztom1--1:Type_counter=GTDB--5||capture--3:besthit_avg=80.2:besthit_max=80.2:besthit_min=80.2:besthit_std=0:besthit_sum=80.2:bitscore_avg=180.0:bitscore_max=180.0:bitscore_min=180.0:bitscore_std=0:bitscore_sum=180.0:capture_class_counter=c__Actinomycetia--1||c__Alphaproteobacteria--2:capture_domain_counter=d__Bacteria--3:capture_family_counter=f__Beijerinckiaceae--1||f__Magnetospirillaceae--1||f__Quadrisphaeraceae--1:capture_genus_counter=g__CAJANL01--1||g__Quadrisphaera--1||g__Rhabdaerophilum--1:capture_order_counter=o__Actinomycetales--1||o__Rhizobiales--1||o__Rhodospirillales--1:capture_phylum_counter=p__Actinobacteriota--1||p__Proteobacteria--2:capture_species_counter=s__CAJANL01 sp903941105--1||s__Quadrisphaera sp015390235--1||s__Rhabdaerophilum sp002928875--1:evalue_avg=1.42e-58:evalue_max=1.42e-58:evalue_min=1.42e-58:evalue_std=0:evalue_sum=1.42e-58:gapopen_avg=0.0:gapopen_max=0.0:gapopen_min=0.0:gapopen_std=0:gapopen_sum=0.0:gtdb_class_counter=c__Alphaproteobacteria--5:gtdb_domain_counter=d__Bacteria--5:gtdb_family_counter=f__CACIAM-22H2--4||f__Elsteraceae--1:gtdb_genus_counter=g__CAIOSQ01--1||g__JACQAI01--1||g__JAEUKZ01--3:gtdb_order_counter=o__CACIAM-22H2--4||o__Elsterales--1:gtdb_phylum_counter=p__Proteobacteria--5:gtdb_species_counter=s__CAIOSQ01 sp016793165--1||s__JACQAI01 sp016195115--1||s__JAEUKZ01 sp016793045--3:heptad_counter=MCP-38H--8:lbd_counter=:lca_tree=c__Alphaproteobacteria:length_avg=131.0:length_max=131.0:length_min=131.0:length_std=0:length_sum=131.0:mismatch_avg=26.0:mismatch_max=26.0:mismatch_min=26.0:mismatch_std=0:mismatch_sum=26.0:name=N796651:qcovhsp_avg=100.0:qcovhsp_max=100.0:qcovhsp_min=100.0:qcovhsp_std=0:qcovhsp_sum=100.0:qend_avg=131.0:qend_max=131.0:qend_min=131.0:qend_std=0:qend_sum=131.0:qstart_avg=1.0:qstart_max=1.0:qstart_min=1.0:qstart_std=0:qstart_sum=1.0:ref_name_counter=GB_GCA_017308135.1_protein.faa_JAFKFM010000015.1_49@PF00015_full_PFAM.504.673--1:scovhsp_avg=77.5:scovhsp_max=77.5:scovhsp_min=77.5:scovhsp_std=0:scovhsp_sum=77.5:send_avg=144.0:send_max=144.0:send_min=144.0:send_std=0:send_sum=144.0:sstart_avg=14.0:sstart_max=14.0:sstart_min=14.0:sstart_std=0:sstart_sum=14.0])0.569:0.0307182[&&NHX:Sample_counter=rhizpot2--1||rhizpot3--3||rhiztom1--2||rhiztom2--1:Type_counter=GTDB--7||capture--7:besthit_avg=75.575:besthit_max=80.2:besthit_min=71.5:besthit_std=3.566861365402363:besthit_sum=302.3:bitscore_avg=176.5:bitscore_max=190.0:bitscore_min=153.0:bitscore_std=16.217274740226856:bitscore_sum=706.0:capture_class_counter=c__Actinomycetia--1||c__Alphaproteobacteria--3||c__Gammaproteobacteria--2||c__Polyangia--1:capture_domain_counter=d__Bacteria--7:capture_family_counter=f__Beijerinckiaceae--1||f__Burkholderiaceae--1||f__Halomonadaceae--1||f__Magnetospirillaceae--1||f__Polyangiaceae--1||f__Quadrisphaeraceae--1||f__Rhodobacteraceae--1:capture_genus_counter=g__CAJANL01--1||g__Leisingera--1||g__NIC37A-2--1||g__Oxalicibacterium--1||g__Quadrisphaera--1||g__Rhabdaerophilum--1||g__Salinicola--1:capture_order_counter=o__Actinomycetales--1||o__Burkholderiales--1||o__Polyangiales--1||o__Pseudomonadales--1||o__Rhizobiales--1||o__Rhodobacterales--1||o__Rhodospirillales--1:capture_phylum_counter=p__Actinobacteriota--1||p__Myxococcota--1||p__Proteobacteria--5:capture_species_counter=s__CAJANL01 sp903941105--1||s__Leisingera sp000813725--1||s__NIC37A-2 sp002085155--1||s__Oxalicibacterium flavum--1||s__Quadrisphaera sp015390235--1||s__Rhabdaerophilum sp002928875--1||s__Salinicola salarius--1:evalue_avg=9.22500000039718e-49:evalue_max=3.69e-48:evalue_min=7.23e-62:evalue_std=1.844999999973521e-48:evalue_sum=3.690000000158872e-48:gapopen_avg=0.25:gapopen_max=1.0:gapopen_min=0.0:gapopen_std=0.5:gapopen_sum=1.0:gtdb_class_counter=c__Alphaproteobacteria--7:gtdb_domain_counter=d__Bacteria--7:gtdb_family_counter=f__CACIAM-22H2--5||f__Elsteraceae--1||f__Stellaceae--1:gtdb_genus_counter=g__Aliidongia--1||g__CAIOSQ01--1||g__JACQAF01--1||g__JACQAI01--1||g__JAEUKZ01--3:gtdb_order_counter=o__ATCC43930--1||o__CACIAM-22H2--5||o__Elsterales--1:gtdb_phylum_counter=p__Proteobacteria--7:gtdb_species_counter=s__Aliidongia dinghuensis--1||s__CAIOSQ01 sp016793165--1||s__JACQAF01 sp016195145--1||s__JACQAI01 sp016195115--1||s__JAEUKZ01 sp016793045--3:heptad_counter=MCP-38H--14:lbd_counter=:lca_tree=c__Alphaproteobacteria:length_avg=141.0:length_max=158.0:length_min=122.0:length_std=17.26267650163207:length_sum=564.0:mismatch_avg=34.5:mismatch_max=45.0:mismatch_min=26.0:mismatch_std=8.34665601703261:mismatch_sum=138.0:name=N796652:qcovhsp_avg=98.6:qcovhsp_max=100.0:qcovhsp_min=95.2:qcovhsp_std=2.29782505861521:qcovhsp_sum=394.4:qend_avg=143.25:qend_max=166.0:qend_min=123.0:qend_std=19.771612647092464:qend_sum=573.0:qstart_avg=3.25:qstart_max=9.0:qstart_min=1.0:qstart_std=3.8622100754188224:qstart_sum=13.0:ref_name_counter=GB_GCA_016195145.1_protein.faa_JACQAF010000257.1_10@PF00015_full_PFAM.371.545--3||GB_GCA_017308135.1_protein.faa_JAFKFM010000015.1_49@PF00015_full_PFAM.504.673--1:scovhsp_avg=81.45:scovhsp_max=90.8:scovhsp_min=70.1:scovhsp_std=9.438396756511848:scovhsp_sum=325.8:send_avg=153.25:send_max=160.0:send_min=144.0:send_std=6.701989754294367:send_sum=613.0:sstart_avg=13.5:sstart_max=34.0:sstart_min=3.0:sstart_std=14.617341299520465:sstart_sum=54.0],(((RS_GCF_004363235.1_protein.faa_NZ_SNYW01000006.1_476@PF00015_full_PFAM.375.554:0.229958[&&NHX:Type=GTDB:gtdb_class=c__Alphaproteobacteria:gtdb_domain=d__Bacteria:gtdb_family=f__Dongiaceae:gtdb_genus=g__Dongia:gtdb_order=o__Dongiales:gtdb_phylum=p__Proteobacteria:gtdb_species=s__Dongia mobilis:heptad=MCP-38H:species=d__Bacteria_p__Proteobacteria_c__Alphaproteobacteria_o__Dongiales_f__Dongiaceae_g__Dongia_s__Dongia mobilis],(0ab60bbf-a123-44f8-8373-c873a2bb8a10_3@MCPsignal.104.188:0.0413336[&&NHX:Sample=rhiztom2:Type=capture:capture_class=c__Alphaproteobacteria:capture_domain=d__Bacteria:capture_family=f__Stappiaceae:capture_genus=g__Stappia:capture_order=o__Rhizobiales:capture_phylum=p__Proteobacteria:capture_species=s__Stappia sp016774605:heptad=MCP-38H],(((RS_GCF_008365375.1_protein.faa_NZ_QOKW01000016.1_83@PF00015_full_PFAM.501.682:0.0547843[&&NHX:Type=GTDB:gtdb_class=c__Alphaproteobacteria:gtdb_domain=d__Bacteria:gtdb_family=f__Azospirillaceae:gtdb_genus=g__Azospirillum:gtdb_order=o__Azospirillales:gtdb_phylum=p__Proteobacteria:gtdb_species=s__Azospirillum sp008365375:heptad=MCP-38H:species=d__Bacteria_p__Proteobacteria_c__Alphaproteobacteria_o__Azospirillales_f__Azospirillaceae_g__Azospirillum_s__Azospirillum sp008365375],((RS_GCF_007827795.1_protein.faa_NZ_VITI01000003.1_206@PF00015_full_PFAM.512.691:0.0262479[&&NHX:Type=GTDB:gtdb_class=c__Alphaproteobacteria:gtdb_domain=d__Bacteria:gtdb_family=f__Azospirillaceae:gtdb_genus=g__Azospirillum:gtdb_order=o__Azospirillales:gtdb_phylum=p__Proteobacteria:gtdb_species=s__Azospirillum brasilense_E:heptad=MCP-38H:species=d__Bacteria_p__Proteobacteria_c__Alphaproteobacteria_o__Azospirillales_f__Azospirillaceae_g__Azospirillum_s__Azospirillum brasilense_E],RS_GCF_008365405.1_protein.faa_NZ_QOKV01000002.1_116@PF00015_full_PFAM.499.683:0.0285314[&&NHX:Type=GTDB:gtdb_class=c__Alphaproteobacteria:gtdb_domain=d__Bacteria:gtdb_family=f__Azospirillaceae:gtdb_genus=g__Azospirillum:gtdb_order=o__Azospirillales:gtdb_phylum=p__Proteobacteria:gtdb_species=s__Azospirillum brasilense_D:heptad=MCP-38H:species=d__Bacteria_p__Proteobacteria_c__Alphaproteobacteria_o__Azospirillales_f__Azospirillaceae_g__Azospirillum_s__Azospirillum brasilense_D])0.119:0.00414196[&&NHX:Sample_counter=:Type_counter=GTDB--2:capture_class_counter=:capture_domain_counter=:capture_family_counter=:capture_genus_counter=:capture_order_counter=:capture_phylum_counter=:capture_species_counter=:evoltype=D:gtdb_class_counter=c__Alphaproteobacteria--2:gtdb_domain_counter=d__Bacteria--2:gtdb_family_counter=f__Azospirillaceae--2:gtdb_genus_counter=g__Azospirillum--2:gtdb_order_counter=o__Azospirillales--2:gtdb_phylum_counter=p__Proteobacteria--2:gtdb_species_counter=s__Azospirillum brasilense_D--1||s__Azospirillum brasilense_E--1:heptad_counter=MCP-38H--2:lbd_counter=:lca=d__Bacteria:lca_tree=g__Azospirillum:name=N796658:ref_name_counter=],(RS_GCF_014192915.1_protein.faa_NZ_JACHYN010000008.1_150@PF00015_full_PFAM.503.681:0.0302521[&&NHX:Type=GTDB:gtdb_class=c__Alphaproteobacteria:gtdb_domain=d__Bacteria:gtdb_family=f__Azospirillaceae:gtdb_genus=g__Azospirillum:gtdb_order=o__Azospirillales:gtdb_phylum=p__Proteobacteria:gtdb_species=s__Azospirillum sp014192915:heptad=MCP-38H:species=d__Bacteria_p__Proteobacteria_c__Alphaproteobacteria_o__Azospirillales_f__Azospirillaceae_g__Azospirillum_s__Azospirillum sp014192915],(RS_GCF_002245955.1_protein.faa_NZ_NOWT01000015.1_43@PF00015_full_PFAM.500.681:0.024372[&&NHX:Type=GTDB:gtdb_class=c__Alphaproteobacteria:gtdb_domain=d__Bacteria:gtdb_family=f__Azospirillaceae:gtdb_genus=g__Azospirillum:gtdb_order=o__Azospirillales:gtdb_phylum=p__Proteobacteria:gtdb_species=s__Azospirillum brasilense_A:heptad=MCP-38H:species=d__Bacteria_p__Proteobacteria_c__Alphaproteobacteria_o__Azospirillales_f__Azospirillaceae_g__Azospirillum_s__Azospirillum brasilense_A],(RS_GCF_003119115.1_protein.faa_NZ_CP022363.1_15@PF00015_full_PFAM.503.682:0.00835049[&&NHX:Type=GTDB:gtdb_class=c__Alphaproteobacteria:gtdb_domain=d__Bacteria:gtdb_family=f__Azospirillaceae:gtdb_genus=g__Azospirillum:gtdb_order=o__Azospirillales:gtdb_phylum=p__Proteobacteria:gtdb_species=s__Azospirillum sp003119115:heptad=MCP-38H:species=d__Bacteria_p__Proteobacteria_c__Alphaproteobacteria_o__Azospirillales_f__Azospirillaceae_g__Azospirillum_s__Azospirillum sp003119115],(RS_GCF_001315015.1_protein.faa_NZ_CP012916.1_227@PF00015_full_PFAM.512.690:0.0132071[&&NHX:Type=GTDB:gtdb_class=c__Alphaproteobacteria:gtdb_domain=d__Bacteria:gtdb_family=f__Azospirillaceae:gtdb_genus=g__Azospirillum:gtdb_order=o__Azospirillales:gtdb_phylum=p__Proteobacteria:gtdb_species=s__Azospirillum brasilense:heptad=MCP-38H:species=d__Bacteria_p__Proteobacteria_c__Alphaproteobacteria_o__Azospirillales_f__Azospirillaceae_g__Azospirillum_s__Azospirillum brasilense],(RS_GCF_007827815.1_protein.faa_NZ_VITH01000003.1_38@PF00015_full_PFAM.503.682:0.00392542[&&NHX:Type=GTDB:gtdb_class=c__Alphaproteobacteria:gtdb_domain=d__Bacteria:gtdb_family=f__Azospirillaceae:gtdb_genus=g__Azospirillum:gtdb_order=o__Azospirillales:gtdb_phylum=p__Proteobacteria:gtdb_species=s__Azospirillum brasilense_C:heptad=MCP-38H:species=d__Bacteria_p__Proteobacteria_c__Alphaproteobacteria_o__Azospirillales_f__Azospirillaceae_g__Azospirillum_s__Azospirillum brasilense_C],RS_GCF_003349955.1_protein.faa_NZ_QLKQ01000001.1_86@PF00015_full_PFAM.503.682:0.00881347[&&NHX:Type=GTDB:gtdb_class=c__Alphaproteobacteria:gtdb_domain=d__Bacteria:gtdb_family=f__Azospirillaceae:gtdb_genus=g__Azospirillum:gtdb_order=o__Azospirillales:gtdb_phylum=p__Proteobacteria:gtdb_species=s__Azospirillum brasilense_B:heptad=MCP-38H:species=d__Bacteria_p__Proteobacteria_c__Alphaproteobacteria_o__Azospirillales_f__Azospirillaceae_g__Azospirillum_s__Azospirillum brasilense_B])0.537:0.00422591[&&NHX:Sample_counter=:Type_counter=GTDB--2:capture_class_counter=:capture_domain_counter=:capture_family_counter=:capture_genus_counter=:capture_order_counter=:capture_phylum_counter=:capture_species_counter=:evoltype=D:gtdb_class_counter=c__Alphaproteobacteria--2:gtdb_domain_counter=d__Bacteria--2:gtdb_family_counter=f__Azospirillaceae--2:gtdb_genus_counter=g__Azospirillum--2:gtdb_order_counter=o__Azospirillales--2:gtdb_phylum_counter=p__Proteobacteria--2:gtdb_species_counter=s__Azospirillum brasilense_B--1||s__Azospirillum brasilense_C--1:heptad_counter=MCP-38H--2:lbd_counter=:lca=d__Bacteria:lca_tree=g__Azospirillum:name=N796665:ref_name_counter=])0.89:0.0119773[&&NHX:Sample_counter=:Type_counter=GTDB--3:capture_class_counter=:capture_domain_counter=:capture_family_counter=:capture_genus_counter=:capture_order_counter=:capture_phylum_counter=:capture_species_counter=:evoltype=D:gtdb_class_counter=c__Alphaproteobacteria--3:gtdb_domain_counter=d__Bacteria--3:gtdb_family_counter=f__Azospirillaceae--3:gtdb_genus_counter=g__Azospirillum--3:gtdb_order_counter=o__Azospirillales--3:gtdb_phylum_counter=p__Proteobacteria--3:gtdb_species_counter=s__Azospirillum brasilense--1||s__Azospirillum brasilense_B--1||s__Azospirillum brasilense_C--1:heptad_counter=MCP-38H--3:lbd_counter=:lca=d__Bacteria:lca_tree=g__Azospirillum:name=N796666:ref_name_counter=])0.529:0.0052642[&&NHX:Sample_counter=:Type_counter=GTDB--4:capture_class_counter=:capture_domain_counter=:capture_family_counter=:capture_genus_counter=:capture_order_counter=:capture_phylum_counter=:capture_species_counter=:evoltype=D:gtdb_class_counter=c__Alphaproteobacteria--4:gtdb_domain_counter=d__Bacteria--4:gtdb_family_counter=f__Azospirillaceae--4:gtdb_genus_counter=g__Azospirillum--4:gtdb_order_counter=o__Azospirillales--4:gtdb_phylum_counter=p__Proteobacteria--4:gtdb_species_counter=s__Azospirillum brasilense--1||s__Azospirillum brasilense_B--1||s__Azospirillum brasilense_C--1||s__Azospirillum sp003119115--1:heptad_counter=MCP-38H--4:lbd_counter=:lca=d__Bacteria:lca_tree=g__Azospirillum:name=N796667:ref_name_counter=])0.109:0.0045584[&&NHX:Sample_counter=:Type_counter=GTDB--5:capture_class_counter=:capture_domain_counter=:capture_family_counter=:capture_genus_counter=:capture_order_counter=:capture_phylum_counter=:capture_species_counter=:evoltype=D:gtdb_class_counter=c__Alphaproteobacteria--5:gtdb_domain_counter=d__Bacteria--5:gtdb_family_counter=f__Azospirillaceae--5:gtdb_genus_counter=g__Azospirillum--5:gtdb_order_counter=o__Azospirillales--5:gtdb_phylum_counter=p__Proteobacteria--5:gtdb_species_counter=s__Azospirillum brasilense--1||s__Azospirillum brasilense_A--1||s__Azospirillum brasilense_B--1||s__Azospirillum brasilense_C--1||s__Azospirillum sp003119115--1:heptad_counter=MCP-38H--5:lbd_counter=:lca=d__Bacteria:lca_tree=g__Azospirillum:name=N796668:ref_name_counter=])0.487:0.00437155[&&NHX:Sample_counter=:Type_counter=GTDB--6:capture_class_counter=:capture_domain_counter=:capture_family_counter=:capture_genus_counter=:capture_order_counter=:capture_phylum_counter=:capture_species_counter=:evoltype=D:gtdb_class_counter=c__Alphaproteobacteria--6:gtdb_domain_counter=d__Bacteria--6:gtdb_family_counter=f__Azospirillaceae--6:gtdb_genus_counter=g__Azospirillum--6:gtdb_order_counter=o__Azospirillales--6:gtdb_phylum_counter=p__Proteobacteria--6:gtdb_species_counter=s__Azospirillum brasilense--1||s__Azospirillum brasilense_A--1||s__Azospirillum brasilense_B--1||s__Azospirillum brasilense_C--1||s__Azospirillum sp003119115--1||s__Azospirillum sp014192915--1:heptad_counter=MCP-38H--6:lbd_counter=:lca=d__Bacteria:lca_tree=g__Azospirillum:name=N796669:ref_name_counter=])0.983:0.0604955[&&NHX:Sample_counter=:Type_counter=GTDB--8:capture_class_counter=:capture_domain_counter=:capture_family_counter=:capture_genus_counter=:capture_order_counter=:capture_phylum_counter=:capture_species_counter=:evoltype=D:gtdb_class_counter=c__Alphaproteobacteria--8:gtdb_domain_counter=d__Bacteria--8:gtdb_family_counter=f__Azospirillaceae--8:gtdb_genus_counter=g__Azospirillum--8:gtdb_order_counter=o__Azospirillales--8:gtdb_phylum_counter=p__Proteobacteria--8:gtdb_species_counter=s__Azospirillum brasilense--1||s__Azospirillum brasilense_A--1||s__Azospirillum brasilense_B--1||s__Azospirillum brasilense_C--1||s__Azospirillum brasilense_D--1||s__Azospirillum brasilense_E--1||s__Azospirillum sp003119115--1||s__Azospirillum sp014192915--1:heptad_counter=MCP-38H--8:lbd_counter=:lca=d__Bacteria:lca_tree=g__Azospirillum:name=N796670:ref_name_counter=])0.987:0.0829578[&&NHX:Sample_counter=:Type_counter=GTDB--9:capture_class_counter=:capture_domain_counter=:capture_family_counter=:capture_genus_counter=:capture_order_counter=:capture_phylum_counter=:capture_species_counter=:evoltype=D:gtdb_class_counter=c__Alphaproteobacteria--9:gtdb_domain_counter=d__Bacteria--9:gtdb_family_counter=f__Azospirillaceae--9:gtdb_genus_counter=g__Azospirillum--9:gtdb_order_counter=o__Azospirillales--9:gtdb_phylum_counter=p__Proteobacteria--9:gtdb_species_counter=s__Azospirillum brasilense--1||s__Azospirillum brasilense_A--1||s__Azospirillum brasilense_B--1||s__Azospirillum brasilense_C--1||s__Azospirillum brasilense_D--1||s__Azospirillum brasilense_E--1||s__Azospirillum sp003119115--1||s__Azospirillum sp008365375--1||s__Azospirillum sp014192915--1:heptad_counter=MCP-38H--9:lbd_counter=:lca=d__Bacteria:lca_tree=g__Azospirillum:name=N796671:ref_name_counter=],(RS_GCF_003568845.1_protein.faa_NZ_CP030127.1_363@PF00015_full_PFAM.459.640:0.0534365[&&NHX:Type=GTDB:gtdb_class=c__Alphaproteobacteria:gtdb_domain=d__Bacteria:gtdb_family=f__Azospirillaceae:gtdb_genus=g__Indioceanicola:gtdb_order=o__Azospirillales:gtdb_phylum=p__Proteobacteria:gtdb_species=s__Indioceanicola profundi:heptad=MCP-38H:species=d__Bacteria_p__Proteobacteria_c__Alphaproteobacteria_o__Azospirillales_f__Azospirillaceae_g__Indioceanicola_s__Indioceanicola profundi],(RS_GCF_016595245.1_protein.faa_NZ_JAENHM010000088.1_96@PF00015_full_PFAM.457.638:0.0116082[&&NHX:Type=GTDB:gtdb_class=c__Alphaproteobacteria:gtdb_domain=d__Bacteria:gtdb_family=f__Azospirillaceae:gtdb_genus=g__Azospirillum:gtdb_order=o__Azospirillales:gtdb_phylum=p__Proteobacteria:gtdb_species=s__Azospirillum sp016595245:heptad=MCP-38H:species=d__Bacteria_p__Proteobacteria_c__Alphaproteobacteria_o__Azospirillales_f__Azospirillaceae_g__Azospirillum_s__Azospirillum sp016595245],(RS_GCF_008364955.1_protein.faa_NZ_VTTN01000009.1_83@PF00015_full_PFAM.458.632:0.0123977[&&NHX:Type=GTDB:gtdb_class=c__Alphaproteobacteria:gtdb_domain=d__Bacteria:gtdb_family=f__Azospirillaceae:gtdb_genus=g__Azospirillum:gtdb_order=o__Azospirillales:gtdb_phylum=p__Proteobacteria:gtdb_species=s__Azospirillum lipoferum:heptad=MCP-38H:species=d__Bacteria_p__Proteobacteria_c__Alphaproteobacteria_o__Azospirillales_f__Azospirillaceae_g__Azospirillum_s__Azospirillum lipoferum],RS_GCF_003116035.1_protein.faa_NZ_LGQW01000015.1_585@PF00015_full_PFAM.458.637:0.0274044[&&NHX:Type=GTDB:gtdb_class=c__Alphaproteobacteria:gtdb_domain=d__Bacteria:gtdb_family=f__Azospirillaceae:gtdb_genus=g__Azospirillum:gtdb_order=o__Azospirillales:gtdb_phylum=p__Proteobacteria:gtdb_species=s__Azospirillum sp003116035:heptad=MCP-38H:species=d__Bacteria_p__Proteobacteria_c__Alphaproteobacteria_o__Azospirillales_f__Azospirillaceae_g__Azospirillum_s__Azospirillum sp003116035])0.772:0.0103504[&&NHX:Sample_counter=:Type_counter=GTDB--2:capture_class_counter=:capture_domain_counter=:capture_family_counter=:capture_genus_counter=:capture_order_counter=:capture_phylum_counter=:capture_species_counter=:evoltype=D:gtdb_class_counter=c__Alphaproteobacteria--2:gtdb_domain_counter=d__Bacteria--2:gtdb_family_counter=f__Azospirillaceae--2:gtdb_genus_counter=g__Azospirillum--2:gtdb_order_counter=o__Azospirillales--2:gtdb_phylum_counter=p__Proteobacteria--2:gtdb_species_counter=s__Azospirillum lipoferum--1||s__Azospirillum sp003116035--1:heptad_counter=MCP-38H--2:lbd_counter=:lca=d__Bacteria:lca_tree=g__Azospirillum:name=N796676:ref_name_counter=])0.979:0.0732371[&&NHX:Sample_counter=:Type_counter=GTDB--3:capture_class_counter=:capture_domain_counter=:capture_family_counter=:capture_genus_counter=:capture_order_counter=:capture_phylum_counter=:capture_species_counter=:evoltype=D:gtdb_class_counter=c__Alphaproteobacteria--3:gtdb_domain_counter=d__Bacteria--3:gtdb_family_counter=f__Azospirillaceae--3:gtdb_genus_counter=g__Azospirillum--3:gtdb_order_counter=o__Azospirillales--3:gtdb_phylum_counter=p__Proteobacteria--3:gtdb_species_counter=s__Azospirillum lipoferum--1||s__Azospirillum sp003116035--1||s__Azospirillum sp016595245--1:heptad_counter=MCP-38H--3:lbd_counter=:lca=d__Bacteria:lca_tree=g__Azospirillum:name=N796677:ref_name_counter=])0.996:0.107397[&&NHX:Sample_counter=:Type_counter=GTDB--4:capture_class_counter=:capture_domain_counter=:capture_family_counter=:capture_genus_counter=:capture_order_counter=:capture_phylum_counter=:capture_species_counter=:evoltype=D:gtdb_class_counter=c__Alphaproteobacteria--4:gtdb_domain_counter=d__Bacteria--4:gtdb_family_counter=f__Azospirillaceae--4:gtdb_genus_counter=g__Azospirillum--3||g__Indioceanicola--1:gtdb_order_counter=o__Azospirillales--4:gtdb_phylum_counter=p__Proteobacteria--4:gtdb_species_counter=s__Azospirillum lipoferum--1||s__Azospirillum sp003116035--1||s__Azospirillum sp016595245--1||s__Indioceanicola profundi--1:heptad_counter=MCP-38H--4:lbd_counter=:lca=d__Bacteria:lca_tree=f__Azospirillaceae:name=N796678:ref_name_counter=])0.991:0.0827782[&&NHX:Sample_counter=:Type_counter=GTDB--13:capture_class_counter=:capture_domain_counter=:capture_family_counter=:capture_genus_counter=:capture_order_counter=:capture_phylum_counter=:capture_species_counter=:evoltype=D:gtdb_class_counter=c__Alphaproteobacteria--13:gtdb_domain_counter=d__Bacteria--13:gtdb_family_counter=f__Azospirillaceae--13:gtdb_genus_counter=g__Azospirillum--12||g__Indioceanicola--1:gtdb_order_counter=o__Azospirillales--13:gtdb_phylum_counter=p__Proteobacteria--13:gtdb_species_counter=s__Azospirillum brasilense--1||s__Azospirillum brasilense_A--1||s__Azospirillum brasilense_B--1||s__Azospirillum brasilense_C--1||s__Azospirillum brasilense_D--1||s__Azospirillum brasilense_E--1||s__Azospirillum lipoferum--1||s__Azospirillum sp003116035--1||s__Azospirillum sp003119115--1||s__Azospirillum sp008365375--1||s__Azospirillum sp014192915--1||s__Azospirillum sp016595245--1||s__Indioceanicola profundi--1:heptad_counter=MCP-38H--13:lbd_counter=:lca=d__Bacteria:lca_tree=g__Azospirillum:name=N796679:ref_name_counter=],57589b8b-05d7-4e22-bb5e-d89cda0db0a1_4@MCPsignal.158.317:0.0920866[&&NHX:Sample=rhiztom3:Type=capture:capture_class=c__Deinococci:capture_domain=d__Bacteria:capture_family=f__Thermaceae:capture_genus=g__Meiothermus:capture_order=o__Deinococcales:capture_phylum=p__Deinococcota:capture_species=s__Meiothermus taiwanensis:heptad=MCP-38H])0.553:0.0245946[&&NHX:Sample_counter=rhiztom3--1:Type_counter=GTDB--13||capture--1:capture_class_counter=c__Deinococci--1:capture_domain_counter=d__Bacteria--1:capture_family_counter=f__Thermaceae--1:capture_genus_counter=g__Meiothermus--1:capture_order_counter=o__Deinococcales--1:capture_phylum_counter=p__Deinococcota--1:capture_species_counter=s__Meiothermus taiwanensis--1:gtdb_class_counter=c__Alphaproteobacteria--13:gtdb_domain_counter=d__Bacteria--13:gtdb_family_counter=f__Azospirillaceae--13:gtdb_genus_counter=g__Azospirillum--12||g__Indioceanicola--1:gtdb_order_counter=o__Azospirillales--13:gtdb_phylum_counter=p__Proteobacteria--13:gtdb_species_counter=s__Azospirillum brasilense--1||s__Azospirillum brasilense_A--1||s__Azospirillum brasilense_B--1||s__Azospirillum brasilense_C--1||s__Azospirillum brasilense_D--1||s__Azospirillum brasilense_E--1||s__Azospirillum lipoferum--1||s__Azospirillum sp003116035--1||s__Azospirillum sp003119115--1||s__Azospirillum sp008365375--1||s__Azospirillum sp014192915--1||s__Azospirillum sp016595245--1||s__Indioceanicola profundi--1:heptad_counter=MCP-38H--14:lbd_counter=:lca=d__Bacteria:lca_tree=g__Azospirillum:name=N796681:ref_name_counter=])0.621:0.0262714[&&NHX:Sample_counter=rhiztom2--1||rhiztom3--1:Type_counter=GTDB--13||capture--2:capture_class_counter=c__Alphaproteobacteria--1||c__Deinococci--1:capture_domain_counter=d__Bacteria--2:capture_family_counter=f__Stappiaceae--1||f__Thermaceae--1:capture_genus_counter=g__Meiothermus--1||g__Stappia--1:capture_order_counter=o__Deinococcales--1||o__Rhizobiales--1:capture_phylum_counter=p__Deinococcota--1||p__Proteobacteria--1:capture_species_counter=s__Meiothermus taiwanensis--1||s__Stappia sp016774605--1:gtdb_class_counter=c__Alphaproteobacteria--13:gtdb_domain_counter=d__Bacteria--13:gtdb_family_counter=f__Azospirillaceae--13:gtdb_genus_counter=g__Azospirillum--12||g__Indioceanicola--1:gtdb_order_counter=o__Azospirillales--13:gtdb_phylum_counter=p__Proteobacteria--13:gtdb_species_counter=s__Azospirillum brasilense--1||s__Azospirillum brasilense_A--1||s__Azospirillum brasilense_B--1||s__Azospirillum brasilense_C--1||s__Azospirillum brasilense_D--1||s__Azospirillum brasilense_E--1||s__Azospirillum lipoferum--1||s__Azospirillum sp003116035--1||s__Azospirillum sp003119115--1||s__Azospirillum sp008365375--1||s__Azospirillum sp014192915--1||s__Azospirillum sp016595245--1||s__Indioceanicola profundi--1:heptad_counter=MCP-38H--15:lbd_counter=:lca_tree=g__Azospirillum:name=N796682:ref_name_counter=])0.896:0.0332747[&&NHX:Sample_counter=rhiztom2--1||rhiztom3--1:Type_counter=GTDB--14||capture--2:capture_class_counter=c__Alphaproteobacteria--1||c__Deinococci--1:capture_domain_counter=d__Bacteria--2:capture_family_counter=f__Stappiaceae--1||f__Thermaceae--1:capture_genus_counter=g__Meiothermus--1||g__Stappia--1:capture_order_counter=o__Deinococcales--1||o__Rhizobiales--1:capture_phylum_counter=p__Deinococcota--1||p__Proteobacteria--1:capture_species_counter=s__Meiothermus taiwanensis--1||s__Stappia sp016774605--1:gtdb_class_counter=c__Alphaproteobacteria--14:gtdb_domain_counter=d__Bacteria--14:gtdb_family_counter=f__Azospirillaceae--13||f__Dongiaceae--1:gtdb_genus_counter=g__Azospirillum--12||g__Dongia--1||g__Indioceanicola--1:gtdb_order_counter=o__Azospirillales--13||o__Dongiales--1:gtdb_phylum_counter=p__Proteobacteria--14:gtdb_species_counter=s__Azospirillum brasilense--1||s__Azospirillum brasilense_A--1||s__Azospirillum brasilense_B--1||s__Azospirillum brasilense_C--1||s__Azospirillum brasilense_D--1||s__Azospirillum brasilense_E--1||s__Azospirillum lipoferum--1||s__Azospirillum sp003116035--1||s__Azospirillum sp003119115--1||s__Azospirillum sp008365375--1||s__Azospirillum sp014192915--1||s__Azospirillum sp016595245--1||s__Dongia mobilis--1||s__Indioceanicola profundi--1:heptad_counter=MCP-38H--16:lbd_counter=:lca_tree=f__Azospirillaceae:name=N796683:ref_name_counter=],(GB_GCA_903931835.1_protein.faa_CAIZEE010000104.1_7@PF00015_full_PFAM.1054.1218:0.195469[&&NHX:Type=GTDB:gtdb_class=c__Alphaproteobacteria:gtdb_domain=d__Bacteria:gtdb_family=f__Elsteraceae:gtdb_genus=g__CAIZEE01:gtdb_order=o__Elsterales:gtdb_phylum=p__Proteobacteria:gtdb_species=s__CAIZEE01 sp903931835:heptad=MCP-38H:species=d__Bacteria_p__Proteobacteria_c__Alphaproteobacteria_o__Elsterales_f__Elsteraceae_g__CAIZEE01_s__CAIZEE01 sp903931835],(GB_GCA_016195115.1_protein.faa_JACQAI010000303.1_9@PF00015_full_PFAM.462.636:0.187924[&&NHX:Type=GTDB:gtdb_class=c__Alphaproteobacteria:gtdb_domain=d__Bacteria:gtdb_family=f__Elsteraceae:gtdb_genus=g__JACQAI01:gtdb_order=o__Elsterales:gtdb_phylum=p__Proteobacteria:gtdb_species=s__JACQAI01 sp016195115:heptad=MCP-38H:species=d__Bacteria_p__Proteobacteria_c__Alphaproteobacteria_o__Elsterales_f__Elsteraceae_g__JACQAI01_s__JACQAI01 sp016195115],GB_GCA_016195115.1_protein.faa_JACQAI010000460.1_1@PF00015_full_PFAM.423.601:0.175908[&&NHX:Type=GTDB:gtdb_class=c__Alphaproteobacteria:gtdb_domain=d__Bacteria:gtdb_family=f__Elsteraceae:gtdb_genus=g__JACQAI01:gtdb_order=o__Elsterales:gtdb_phylum=p__Proteobacteria:gtdb_species=s__JACQAI01 sp016195115:heptad=MCP-38H:species=d__Bacteria_p__Proteobacteria_c__Alphaproteobacteria_o__Elsterales_f__Elsteraceae_g__JACQAI01_s__JACQAI01 sp016195115])0.928:0.055213[&&NHX:Sample_counter=:Type_counter=GTDB--2:capture_class_counter=:capture_domain_counter=:capture_family_counter=:capture_genus_counter=:capture_order_counter=:capture_phylum_counter=:capture_species_counter=:evoltype=D:gtdb_class_counter=c__Alphaproteobacteria--2:gtdb_domain_counter=d__Bacteria--2:gtdb_family_counter=f__Elsteraceae--2:gtdb_genus_counter=g__JACQAI01--2:gtdb_order_counter=o__Elsterales--2:gtdb_phylum_counter=p__Proteobacteria--2:gtdb_species_counter=s__JACQAI01 sp016195115--2:heptad_counter=MCP-38H--2:lbd_counter=:lca=d__Bacteria:lca_tree=s__JACQAI01 sp016195115:name=N796687:ref_name_counter=])0.8:0.0319815[&&NHX:Sample_counter=:Type_counter=GTDB--3:capture_class_counter=:capture_domain_counter=:capture_family_counter=:capture_genus_counter=:capture_order_counter=:capture_phylum_counter=:capture_species_counter=:evoltype=D:gtdb_class_counter=c__Alphaproteobacteria--3:gtdb_domain_counter=d__Bacteria--3:gtdb_family_counter=f__Elsteraceae--3:gtdb_genus_counter=g__CAIZEE01--1||g__JACQAI01--2:gtdb_order_counter=o__Elsterales--3:gtdb_phylum_counter=p__Proteobacteria--3:gtdb_species_counter=s__CAIZEE01 sp903931835--1||s__JACQAI01 sp016195115--2:heptad_counter=MCP-38H--3:lbd_counter=:lca=d__Bacteria:lca_tree=f__Elsteraceae:name=N796688:ref_name_counter=])0.503:0.00963513[&&NHX:Sample_counter=rhiztom2--1||rhiztom3--1:Type_counter=GTDB--17||capture--2:capture_class_counter=c__Alphaproteobacteria--1||c__Deinococci--1:capture_domain_counter=d__Bacteria--2:capture_family_counter=f__Stappiaceae--1||f__Thermaceae--1:capture_genus_counter=g__Meiothermus--1||g__Stappia--1:capture_order_counter=o__Deinococcales--1||o__Rhizobiales--1:capture_phylum_counter=p__Deinococcota--1||p__Proteobacteria--1:capture_species_counter=s__Meiothermus taiwanensis--1||s__Stappia sp016774605--1:gtdb_class_counter=c__Alphaproteobacteria--17:gtdb_domain_counter=d__Bacteria--17:gtdb_family_counter=f__Azospirillaceae--13||f__Dongiaceae--1||f__Elsteraceae--3:gtdb_genus_counter=g__Azospirillum--12||g__CAIZEE01--1||g__Dongia--1||g__Indioceanicola--1||g__JACQAI01--2:gtdb_order_counter=o__Azospirillales--13||o__Dongiales--1||o__Elsterales--3:gtdb_phylum_counter=p__Proteobacteria--17:gtdb_species_counter=s__Azospirillum brasilense--1||s__Azospirillum brasilense_A--1||s__Azospirillum brasilense_B--1||s__Azospirillum brasilense_C--1||s__Azospirillum brasilense_D--1||s__Azospirillum brasilense_E--1||s__Azospirillum lipoferum--1||s__Azospirillum sp003116035--1||s__Azospirillum sp003119115--1||s__Azospirillum sp008365375--1||s__Azospirillum sp014192915--1||s__Azospirillum sp016595245--1||s__CAIZEE01 sp903931835--1||s__Dongia mobilis--1||s__Indioceanicola profundi--1||s__JACQAI01 sp016195115--2:heptad_counter=MCP-38H--19:lbd_counter=:lca_tree=c__Alphaproteobacteria:name=N796689:ref_name_counter=],RS_GCF_004346195.1_protein.faa_NZ_SMAK01000008.1_19@PF00015_full_PFAM.415.588:0.139271[&&NHX:Type=GTDB:gtdb_class=c__Alphaproteobacteria:gtdb_domain=d__Bacteria:gtdb_family=f__Tepidamorphaceae:gtdb_genus=g__Tepidamorphus:gtdb_order=o__Rhizobiales:gtdb_phylum=p__Proteobacteria:gtdb_species=s__Tepidamorphus gemmatus:heptad=MCP-38H:species=d__Bacteria_p__Proteobacteria_c__Alphaproteobacteria_o__Rhizobiales_f__Tepidamorphaceae_g__Tepidamorphus_s__Tepidamorphus gemmatus])0.258:0.0232742[&&NHX:Sample_counter=rhiztom2--1||rhiztom3--1:Type_counter=GTDB--18||capture--2:capture_class_counter=c__Alphaproteobacteria--1||c__Deinococci--1:capture_domain_counter=d__Bacteria--2:capture_family_counter=f__Stappiaceae--1||f__Thermaceae--1:capture_genus_counter=g__Meiothermus--1||g__Stappia--1:capture_order_counter=o__Deinococcales--1||o__Rhizobiales--1:capture_phylum_counter=p__Deinococcota--1||p__Proteobacteria--1:capture_species_counter=s__Meiothermus taiwanensis--1||s__Stappia sp016774605--1:evoltype=D:gtdb_class_counter=c__Alphaproteobacteria--18:gtdb_domain_counter=d__Bacteria--18:gtdb_family_counter=f__Azospirillaceae--13||f__Dongiaceae--1||f__Elsteraceae--3||f__Tepidamorphaceae--1:gtdb_genus_counter=g__Azospirillum--12||g__CAIZEE01--1||g__Dongia--1||g__Indioceanicola--1||g__JACQAI01--2||g__Tepidamorphus--1:gtdb_order_counter=o__Azospirillales--13||o__Dongiales--1||o__Elsterales--3||o__Rhizobiales--1:gtdb_phylum_counter=p__Proteobacteria--18:gtdb_species_counter=s__Azospirillum brasilense--1||s__Azospirillum brasilense_A--1||s__Azospirillum brasilense_B--1||s__Azospirillum brasilense_C--1||s__Azospirillum brasilense_D--1||s__Azospirillum brasilense_E--1||s__Azospirillum lipoferum--1||s__Azospirillum sp003116035--1||s__Azospirillum sp003119115--1||s__Azospirillum sp008365375--1||s__Azospirillum sp014192915--1||s__Azospirillum sp016595245--1||s__CAIZEE01 sp903931835--1||s__Dongia mobilis--1||s__Indioceanicola profundi--1||s__JACQAI01 sp016195115--2||s__Tepidamorphus gemmatus--1:heptad_counter=MCP-38H--20:lbd_counter=:lca=d__Bacteria:lca_tree=c__Alphaproteobacteria:name=N796691:ref_name_counter=])0.501:0.0183822[&&NHX:Sample_counter=rhizpot2--1||rhizpot3--3||rhiztom1--2||rhiztom2--2||rhiztom3--1:Type_counter=GTDB--25||capture--9:besthit_avg=75.575:besthit_max=80.2:besthit_min=71.5:besthit_std=3.566861365402363:besthit_sum=302.3:bitscore_avg=176.5:bitscore_max=190.0:bitscore_min=153.0:bitscore_std=16.217274740226856:bitscore_sum=706.0:capture_class_counter=c__Actinomycetia--1||c__Alphaproteobacteria--4||c__Deinococci--1||c__Gammaproteobacteria--2||c__Polyangia--1:capture_domain_counter=d__Bacteria--9:capture_family_counter=f__Beijerinckiaceae--1||f__Burkholderiaceae--1||f__Halomonadaceae--1||f__Magnetospirillaceae--1||f__Polyangiaceae--1||f__Quadrisphaeraceae--1||f__Rhodobacteraceae--1||f__Stappiaceae--1||f__Thermaceae--1:capture_genus_counter=g__CAJANL01--1||g__Leisingera--1||g__Meiothermus--1||g__NIC37A-2--1||g__Oxalicibacterium--1||g__Quadrisphaera--1||g__Rhabdaerophilum--1||g__Salinicola--1||g__Stappia--1:capture_order_counter=o__Actinomycetales--1||o__Burkholderiales--1||o__Deinococcales--1||o__Polyangiales--1||o__Pseudomonadales--1||o__Rhizobiales--2||o__Rhodobacterales--1||o__Rhodospirillales--1:capture_phylum_counter=p__Actinobacteriota--1||p__Deinococcota--1||p__Myxococcota--1||p__Proteobacteria--6:capture_species_counter=s__CAJANL01 sp903941105--1||s__Leisingera sp000813725--1||s__Meiothermus taiwanensis--1||s__NIC37A-2 sp002085155--1||s__Oxalicibacterium flavum--1||s__Quadrisphaera sp015390235--1||s__Rhabdaerophilum sp002928875--1||s__Salinicola salarius--1||s__Stappia sp016774605--1:evalue_avg=9.22500000039718e-49:evalue_max=3.69e-48:evalue_min=7.23e-62:evalue_std=1.844999999973521e-48:evalue_sum=3.690000000158872e-48:gapopen_avg=0.25:gapopen_max=1.0:gapopen_min=0.0:gapopen_std=0.5:gapopen_sum=1.0:gtdb_class_counter=c__Alphaproteobacteria--25:gtdb_domain_counter=d__Bacteria--25:gtdb_family_counter=f__Azospirillaceae--13||f__CACIAM-22H2--5||f__Dongiaceae--1||f__Elsteraceae--4||f__Stellaceae--1||f__Tepidamorphaceae--1:gtdb_genus_counter=g__Aliidongia--1||g__Azospirillum--12||g__CAIOSQ01--1||g__CAIZEE01--1||g__Dongia--1||g__Indioceanicola--1||g__JACQAF01--1||g__JACQAI01--3||g__JAEUKZ01--3||g__Tepidamorphus--1:gtdb_order_counter=o__ATCC43930--1||o__Azospirillales--13||o__CACIAM-22H2--5||o__Dongiales--1||o__Elsterales--4||o__Rhizobiales--1:gtdb_phylum_counter=p__Proteobacteria--25:gtdb_species_counter=s__Aliidongia dinghuensis--1||s__Azospirillum brasilense--1||s__Azospirillum brasilense_A--1||s__Azospirillum brasilense_B--1||s__Azospirillum brasilense_C--1||s__Azospirillum brasilense_D--1||s__Azospirillum brasilense_E--1||s__Azospirillum lipoferum--1||s__Azospirillum sp003116035--1||s__Azospirillum sp003119115--1||s__Azospirillum sp008365375--1||s__Azospirillum sp014192915--1||s__Azospirillum sp016595245--1||s__CAIOSQ01 sp016793165--1||s__CAIZEE01 sp903931835--1||s__Dongia mobilis--1||s__Indioceanicola profundi--1||s__JACQAF01 sp016195145--1||s__JACQAI01 sp016195115--3||s__JAEUKZ01 sp016793045--3||s__Tepidamorphus gemmatus--1:heptad_counter=MCP-38H--34:lbd_counter=:lca_tree=c__Alphaproteobacteria:length_avg=141.0:length_max=158.0:length_min=122.0:length_std=17.26267650163207:length_sum=564.0:mismatch_avg=34.5:mismatch_max=45.0:mismatch_min=26.0:mismatch_std=8.34665601703261:mismatch_sum=138.0:name=N796692:qcovhsp_avg=98.6:qcovhsp_max=100.0:qcovhsp_min=95.2:qcovhsp_std=2.29782505861521:qcovhsp_sum=394.4:qend_avg=143.25:qend_max=166.0:qend_min=123.0:qend_std=19.771612647092464:qend_sum=573.0:qstart_avg=3.25:qstart_max=9.0:qstart_min=1.0:qstart_std=3.8622100754188224:qstart_sum=13.0:ref_name_counter=GB_GCA_016195145.1_protein.faa_JACQAF010000257.1_10@PF00015_full_PFAM.371.545--3||GB_GCA_017308135.1_protein.faa_JAFKFM010000015.1_49@PF00015_full_PFAM.504.673--1:scovhsp_avg=81.44999999999999:scovhsp_max=90.8:scovhsp_min=70.1:scovhsp_std=9.438396756511848:scovhsp_sum=325.79999999999995:send_avg=153.25:send_max=160.0:send_min=144.0:send_std=6.701989754294367:send_sum=613.0:sstart_avg=13.5:sstart_max=34.0:sstart_min=3.0:sstart_std=14.617341299520465:sstart_sum=54.0])0.569:0.0139772[&&NHX:Sample_counter=rhizpot2--1||rhizpot3--5||rhiztom1--4||rhiztom2--3||rhiztom3--3:Type_counter=GTDB--40||capture--16:besthit_avg=74.01428571428573:besthit_max=80.2:besthit_min=69.4:besthit_std=3.522512631360637:besthit_sum=518.1000000000001:bitscore_avg=173.85714285714286:bitscore_max=190.0:bitscore_min=153.0:bitscore_std=15.159469773363572:bitscore_sum=1217.0:capture_class_counter=c__Actinomycetia--1||c__Alphaproteobacteria--5||c__Deinococci--1||c__Gammaproteobacteria--7||c__Planctomycetia--1||c__Polyangia--1:capture_domain_counter=d__Bacteria--16:capture_family_counter=f__Azospirillaceae--1||f__Beijerinckiaceae--1||f__Burkholderiaceae--1||f__Halomonadaceae--1||f__Magnetospirillaceae--1||f__Pirellulaceae--1||f__Polyangiaceae--1||f__Pseudomonadaceae--1||f__Quadrisphaeraceae--1||f__Rhodobacteraceae--1||f__Rhodocyclaceae--4||f__Stappiaceae--1||f__Thermaceae--1:capture_genus_counter=g__66-26--2||g__Azonexus--1||g__Azospirillum--1||g__CAJANL01--1||g__Leisingera--1||g__Meiothermus--1||g__NIC37A-2--1||g__Oxalicibacterium--1||g__Propionivibrio--1||g__Pseudomonas_E--1||g__Quadrisphaera--1||g__Rhabdaerophilum--1||g__Salinicola--1||g__Stappia--1||g__UBA11682--1:capture_order_counter=o__Actinomycetales--1||o__Azospirillales--1||o__Burkholderiales--5||o__Deinococcales--1||o__Pirellulales--1||o__Polyangiales--1||o__Pseudomonadales--2||o__Rhizobiales--2||o__Rhodobacterales--1||o__Rhodospirillales--1:capture_phylum_counter=p__Actinobacteriota--1||p__Deinococcota--1||p__Myxococcota--1||p__Planctomycetota--1||p__Proteobacteria--12:capture_species_counter=s__66-26 sp001897745--2||s__Azonexus hydrophilus--1||s__Azospirillum sp016595245--1||s__CAJANL01 sp903941105--1||s__Leisingera sp000813725--1||s__Meiothermus taiwanensis--1||s__NIC37A-2 sp002085155--1||s__Oxalicibacterium flavum--1||s__Propionivibrio sp018262095--1||s__Pseudomonas_E sp002113165--1||s__Quadrisphaera sp015390235--1||s__Rhabdaerophilum sp002928875--1||s__Salinicola salarius--1||s__Stappia sp016774605--1||s__UBA11682 sp003455945--1:evalue_avg=5.289057143084265e-49:evalue_max=3.69e-48:evalue_min=7.23e-62:evalue_std=1.393916732400902e-48:evalue_sum=3.702340000158985e-48:gapopen_avg=0.2857142857142857:gapopen_max=1.0:gapopen_min=0.0:gapopen_std=0.48795003647426666:gapopen_sum=2.0:gtdb_class_counter=c__Alphaproteobacteria--40:gtdb_domain_counter=d__Bacteria--40:gtdb_family_counter=f__Acetobacteraceae--1||f__Azospirillaceae--13||f__CACIAM-22H2--6||f__CAIVPW01--1||f__Dongiaceae--1||f__Elsteraceae--4||f__GCA-2717185--1||f__GCA-2731375--1||f__GCA-2746255--1||f__Stellaceae--1||f__Tepidamorphaceae--1||f__UBA2165--6||f__UBA2966--1||f__Zavarziniaceae--2:gtdb_genus_counter=g__Aliidongia--1||g__Azospirillum--12||g__CAIOSQ01--1||g__CAIZEE01--1||g__Dongia--1||g__GCA-2687515--2||g__GCA-2731375--1||g__GCA-2746255--1||g__Indioceanicola--1||g__JABHVE01--1||g__JABILA01--1||g__JABJJH01--1||g__JACQAF01--1||g__JACQAI01--3||g__JAEUKZ01--3||g__Paracraurococcus--1||g__TMED23--1||g__Tagaea--1||g__Tepidamorphus--1||g__UBA2165--3||g__Zavarzinia--2:gtdb_order_counter=o__ATCC43930--1||o__Acetobacterales--1||o__Azospirillales--13||o__CACIAM-22H2--6||o__CAIVPW01--1||o__Dongiales--1||o__Elsterales--4||o__GCA-2731375--1||o__GCA-2746255--1||o__Rhizobiales--1||o__Rhodospirillales--6||o__UBA2966--1||o__UBA8366--1||o__Zavarziniales--2:gtdb_phylum_counter=p__Proteobacteria--40:gtdb_species_counter=s__Aliidongia dinghuensis--1||s__Azospirillum brasilense--1||s__Azospirillum brasilense_A--1||s__Azospirillum brasilense_B--1||s__Azospirillum brasilense_C--1||s__Azospirillum brasilense_D--1||s__Azospirillum brasilense_E--1||s__Azospirillum lipoferum--1||s__Azospirillum sp003116035--1||s__Azospirillum sp003119115--1||s__Azospirillum sp008365375--1||s__Azospirillum sp014192915--1||s__Azospirillum sp016595245--1||s__CAIOSQ01 sp016793165--1||s__CAIZEE01 sp903931835--1||s__Dongia mobilis--1||s__GCA-2687515 sp002687515--1||s__GCA-2687515 sp018674495--1||s__GCA-2731375 sp016776605--1||s__GCA-2746255 sp002746255--1||s__Indioceanicola profundi--1||s__JABHVE01 sp018658465--1||s__JABILA01 sp018654745--1||s__JABJJH01 sp018660965--1||s__JACQAF01 sp016195145--1||s__JACQAI01 sp016195115--3||s__JAEUKZ01 sp016793045--3||s__Paracraurococcus ruber--1||s__TMED23 sp018649725--1||s__Tagaea sp016124335--1||s__Tepidamorphus gemmatus--1||s__UBA2165 sp002327565--3||s__Zavarzinia compransoris--1||s__Zavarzinia sp003590945--1:heptad_counter=MCP-38H--56:lbd_counter=:lca_tree=c__Alphaproteobacteria:length_avg=141.71428571428572:length_max=160.0:length_min=122.0:length_std=15.691975504635968:length_sum=992.0:mismatch_avg=36.857142857142854:mismatch_max=49.0:mismatch_min=26.0:mismatch_std=8.234653836654205:mismatch_sum=258.0:name=N796693:qcovhsp_avg=98.25714285714287:qcovhsp_max=100.0:qcovhsp_min=95.2:qcovhsp_std=1.877815346670292:qcovhsp_sum=687.8000000000001:qend_avg=144.14285714285714:qend_max=166.0:qend_min=123.0:qend_std=17.534999015574265:qend_sum=1009.0:qstart_avg=3.5714285714285716:qstart_max=9.0:qstart_min=1.0:qstart_std=2.9920529661723827:qstart_sum=25.0:ref_name_counter=GB_GCA_015222795.1_protein.faa_JADFVY010000162.1_9@PF00015_full_PFAM.495.675--1||GB_GCA_016195145.1_protein.faa_JACQAF010000257.1_10@PF00015_full_PFAM.371.545--3||GB_GCA_017308135.1_protein.faa_JAFKFM010000015.1_49@PF00015_full_PFAM.504.673--1||RS_GCF_002245955.1_protein.faa_NZ_NOWT01000006.1_132@PF00015_full_PFAM.368.545--1||RS_GCF_900177295.1_protein.faa_NZ_FWZX01000081.1_1@PF00015_full_PFAM.243.409--1:scovhsp_avg=81.67142857142858:scovhsp_max=90.8:scovhsp_min=70.0:scovhsp_std=9.078493686677746:scovhsp_sum=571.7:send_avg=149.14285714285714:send_max=161.0:send_min=126.0:send_std=12.28045291548825:send_sum=1044.0:sstart_avg=8.571428571428571:sstart_max=34.0:sstart_min=1.0:sstart_std=12.039617143098072:sstart_sum=60.0],((((RS_GCF_014205765.1_protein.faa_NZ_JACIIZ010000001.1_503@PF00015_full_PFAM.376.548:0.0363058[&&NHX:Type=GTDB:gtdb_class=c__Alphaproteobacteria:gtdb_domain=d__Bacteria:gtdb_family=f__Azospirillaceae:gtdb_genus=g__Nitrospirillum:gtdb_order=o__Azospirillales:gtdb_phylum=p__Proteobacteria:gtdb_species=s__Nitrospirillum iridis:heptad=MCP-38H:species=d__Bacteria_p__Proteobacteria_c__Alphaproteobacteria_o__Azospirillales_f__Azospirillaceae_g__Nitrospirillum_s__Nitrospirillum iridis],((RS_GCF_000730165.1_protein.faa_NZ_CP022110.1_1840@PF00015_full_PFAM.376.549:0.00775381[&&NHX:Type=GTDB:gtdb_class=c__Alphaproteobacteria:gtdb_domain=d__Bacteria:gtdb_family=f__Azospirillaceae:gtdb_genus=g__Nitrospirillum:gtdb_order=o__Azospirillales:gtdb_phylum=p__Proteobacteria:gtdb_species=s__Nitrospirillum amazonense:heptad=MCP-38H:species=d__Bacteria_p__Proteobacteria_c__Alphaproteobacteria_o__Azospirillales_f__Azospirillaceae_g__Nitrospirillum_s__Nitrospirillum amazonense],(RS_GCF_000333275.1_protein.faa_NZ_BACU01000722.1_4@PF00015_full_PFAM.41.220:0.0260524[&&NHX:Type=GTDB:gtdb_class=c__Alphaproteobacteria:gtdb_domain=d__Bacteria:gtdb_family=f__Azospirillaceae:gtdb_genus=g__Nitrospirillum:gtdb_order=o__Azospirillales:gtdb_phylum=p__Proteobacteria:gtdb_species=s__Nitrospirillum sp000333275:heptad=MCP-38H:species=d__Bacteria_p__Proteobacteria_c__Alphaproteobacteria_o__Azospirillales_f__Azospirillaceae_g__Nitrospirillum_s__Nitrospirillum sp000333275],RS_GCF_007828035.1_protein.faa_NZ_VITV01000005.1_478@PF00015_full_PFAM.376.552:0.0312627[&&NHX:Type=GTDB:gtdb_class=c__Alphaproteobacteria:gtdb_domain=d__Bacteria:gtdb_family=f__Azospirillaceae:gtdb_genus=g__Nitrospirillum:gtdb_order=o__Azospirillales:gtdb_phylum=p__Proteobacteria:gtdb_species=s__Nitrospirillum amazonense_A:heptad=MCP-38H:species=d__Bacteria_p__Proteobacteria_c__Alphaproteobacteria_o__Azospirillales_f__Azospirillaceae_g__Nitrospirillum_s__Nitrospirillum amazonense_A])0.844:0.0100849[&&NHX:Sample_counter=:Type_counter=GTDB--2:capture_class_counter=:capture_domain_counter=:capture_family_counter=:capture_genus_counter=:capture_order_counter=:capture_phylum_counter=:capture_species_counter=:evoltype=D:gtdb_class_counter=c__Alphaproteobacteria--2:gtdb_domain_counter=d__Bacteria--2:gtdb_family_counter=f__Azospirillaceae--2:gtdb_genus_counter=g__Nitrospirillum--2:gtdb_order_counter=o__Azospirillales--2:gtdb_phylum_counter=p__Proteobacteria--2:gtdb_species_counter=s__Nitrospirillum amazonense_A--1||s__Nitrospirillum sp000333275--1:heptad_counter=MCP-38H--2:lbd_counter=:lca=d__Bacteria:lca_tree=g__Nitrospirillum:name=N796698:ref_name_counter=])0.914:0.0137312[&&NHX:Sample_counter=:Type_counter=GTDB--3:capture_class_counter=:capture_domain_counter=:capture_family_counter=:capture_genus_counter=:capture_order_counter=:capture_phylum_counter=:capture_species_counter=:evoltype=D:gtdb_class_counter=c__Alphaproteobacteria--3:gtdb_domain_counter=d__Bacteria--3:gtdb_family_counter=f__Azospirillaceae--3:gtdb_genus_counter=g__Nitrospirillum--3:gtdb_order_counter=o__Azospirillales--3:gtdb_phylum_counter=p__Proteobacteria--3:gtdb_species_counter=s__Nitrospirillum amazonense--1||s__Nitrospirillum amazonense_A--1||s__Nitrospirillum sp000333275--1:heptad_counter=MCP-38H--3:lbd_counter=:lca=d__Bacteria:lca_tree=g__Nitrospirillum:name=N796699:ref_name_counter=],RS_GCF_007827955.1_protein.faa_NZ_VITR01000002.1_17@PF00015_full_PFAM.376.553:5e-09[&&NHX:Type=GTDB:gtdb_class=c__Alphaproteobacteria:gtdb_domain=d__Bacteria:gtdb_family=f__Azospirillaceae:gtdb_genus=g__Nitrospirillum:gtdb_order=o__Azospirillales:gtdb_phylum=p__Proteobacteria:gtdb_species=s__Nitrospirillum amazonense_B:heptad=MCP-38H:species=d__Bacteria_p__Proteobacteria_c__Alphaproteobacteria_o__Azospirillales_f__Azospirillaceae_g__Nitrospirillum_s__Nitrospirillum amazonense_B])0.972:0.0672433[&&NHX:Sample_counter=:Type_counter=GTDB--4:capture_class_counter=:capture_domain_counter=:capture_family_counter=:capture_genus_counter=:capture_order_counter=:capture_phylum_counter=:capture_species_counter=:evoltype=D:gtdb_class_counter=c__Alphaproteobacteria--4:gtdb_domain_counter=d__Bacteria--4:gtdb_family_counter=f__Azospirillaceae--4:gtdb_genus_counter=g__Nitrospirillum--4:gtdb_order_counter=o__Azospirillales--4:gtdb_phylum_counter=p__Proteobacteria--4:gtdb_species_counter=s__Nitrospirillum amazonense--1||s__Nitrospirillum amazonense_A--1||s__Nitrospirillum amazonense_B--1||s__Nitrospirillum sp000333275--1:heptad_counter=MCP-38H--4:lbd_counter=:lca=d__Bacteria:lca_tree=g__Nitrospirillum:name=N796701:ref_name_counter=])1:0.223976[&&NHX:Sample_counter=:Type_counter=GTDB--5:capture_class_counter=:capture_domain_counter=:capture_family_counter=:capture_genus_counter=:capture_order_counter=:capture_phylum_counter=:capture_species_counter=:evoltype=D:gtdb_class_counter=c__Alphaproteobacteria--5:gtdb_domain_counter=d__Bacteria--5:gtdb_family_counter=f__Azospirillaceae--5:gtdb_genus_counter=g__Nitrospirillum--5:gtdb_order_counter=o__Azospirillales--5:gtdb_phylum_counter=p__Proteobacteria--5:gtdb_species_counter=s__Nitrospirillum amazonense--1||s__Nitrospirillum amazonense_A--1||s__Nitrospirillum amazonense_B--1||s__Nitrospirillum iridis--1||s__Nitrospirillum sp000333275--1:heptad_counter=MCP-38H--5:lbd_counter=:lca=d__Bacteria:lca_tree=g__Nitrospirillum:name=N796702:ref_name_counter=],GB_GCA_016793965.1_protein.faa_JAEULF010000343.1_5@PF00015_full_PFAM.255.434:0.221544[&&NHX:Type=GTDB:gtdb_class=c__Alphaproteobacteria:gtdb_domain=d__Bacteria:gtdb_family=f__JAEULF01:gtdb_genus=g__JAEULF01:gtdb_order=o__JAEULF01:gtdb_phylum=p__Proteobacteria:gtdb_species=s__JAEULF01 sp016793965:heptad=MCP-38H:species=d__Bacteria_p__Proteobacteria_c__Alphaproteobacteria_o__JAEULF01_f__JAEULF01_g__JAEULF01_s__JAEULF01 sp016793965])0.954:0.104324[&&NHX:Sample_counter=:Type_counter=GTDB--6:capture_class_counter=:capture_domain_counter=:capture_family_counter=:capture_genus_counter=:capture_order_counter=:capture_phylum_counter=:capture_species_counter=:evoltype=D:gtdb_class_counter=c__Alphaproteobacteria--6:gtdb_domain_counter=d__Bacteria--6:gtdb_family_counter=f__Azospirillaceae--5||f__JAEULF01--1:gtdb_genus_counter=g__JAEULF01--1||g__Nitrospirillum--5:gtdb_order_counter=o__Azospirillales--5||o__JAEULF01--1:gtdb_phylum_counter=p__Proteobacteria--6:gtdb_species_counter=s__JAEULF01 sp016793965--1||s__Nitrospirillum amazonense--1||s__Nitrospirillum amazonense_A--1||s__Nitrospirillum amazonense_B--1||s__Nitrospirillum iridis--1||s__Nitrospirillum sp000333275--1:heptad_counter=MCP-38H--6:lbd_counter=:lca=d__Bacteria:lca_tree=c__Alphaproteobacteria:name=N796704:ref_name_counter=],(((GB_GCA_903893975.1_protein.faa_CAITOL010000154.1_5@PF00015_full_PFAM.251.430:0[&&NHX:Type=GTDB:gtdb_class=c__Alphaproteobacteria:gtdb_domain=d__Bacteria:gtdb_family=f__Acetobacteraceae:gtdb_genus=g__CAITOL01:gtdb_order=o__Acetobacterales:gtdb_phylum=p__Proteobacteria:gtdb_species=s__CAITOL01 sp903893975:heptad=MCP-38H:species=d__Bacteria_p__Proteobacteria_c__Alphaproteobacteria_o__Acetobacterales_f__Acetobacteraceae_g__CAITOL01_s__CAITOL01 sp903893975],GB_GCA_903923465.1_protein.faa_CAIXXP010000044.1_3@PF00015_full_PFAM.251.430:0[&&NHX:Type=GTDB:gtdb_class=c__Alphaproteobacteria:gtdb_domain=d__Bacteria:gtdb_family=f__Sphingomonadaceae:gtdb_genus=g__Novosphingobium:gtdb_order=o__Sphingomonadales:gtdb_phylum=p__Proteobacteria:gtdb_species=s__Novosphingobium sp903923465:heptad=MCP-38H:species=d__Bacteria_p__Proteobacteria_c__Alphaproteobacteria_o__Sphingomonadales_f__Sphingomonadaceae_g__Novosphingobium_s__Novosphingobium sp903923465]):0.209003[&&NHX:Sample_counter=:Type_counter=GTDB--2:capture_class_counter=:capture_domain_counter=:capture_family_counter=:capture_genus_counter=:capture_order_counter=:capture_phylum_counter=:capture_species_counter=:evoltype=D:gtdb_class_counter=c__Alphaproteobacteria--2:gtdb_domain_counter=d__Bacteria--2:gtdb_family_counter=f__Acetobacteraceae--1||f__Sphingomonadaceae--1:gtdb_genus_counter=g__CAITOL01--1||g__Novosphingobium--1:gtdb_order_counter=o__Acetobacterales--1||o__Sphingomonadales--1:gtdb_phylum_counter=p__Proteobacteria--2:gtdb_species_counter=s__CAITOL01 sp903893975--1||s__Novosphingobium sp903923465--1:heptad_counter=MCP-38H--2:lbd_counter=:lca=d__Bacteria:lca_tree=c__Alphaproteobacteria:name=N796707:ref_name_counter=],(36294f8b-9bcc-4ec7-ab80-2fd0a85243e1_3@MCPsignal.235.393:0.0268815[&&NHX:Sample=rhiztom1:Type=capture:capture_class=c__Gammaproteobacteria:capture_domain=d__Bacteria:capture_family=f__Wenzhouxiangellaceae:capture_genus=g__Wenzhouxiangella:capture_order=o__Xanthomonadales:capture_phylum=p__Proteobacteria:capture_species=s__Wenzhouxiangella sp003565625:heptad=MCP-38H],(e0f7cb10-ccec-4c5e-b221-44812786f747_6@MCPsignal.477.639:0.0528639[&&NHX:Sample=rhiztom2:Type=capture:capture_class=c__Moorellia:capture_domain=d__Bacteria:capture_family=f__DULZ01:capture_genus=g__JAAZDD01:capture_order=o__DULZ01:capture_phylum=p__Firmicutes_B:capture_species=s__JAAZDD01 sp012512955:heptad=MCP-38H],(f1a09f40-9395-4b69-9d3a-ed3abb3e97b4_1@MCPsignal.275.436:0.0097563[&&NHX:Sample=rhiztom1:Type=capture:capture_class=c__Gammaproteobacteria:capture_domain=d__Bacteria:capture_family=f__Pseudomonadaceae:capture_genus=g__Pseudomonas_E:capture_order=o__Pseudomonadales:capture_phylum=p__Proteobacteria:capture_species=s__Pseudomonas_E mediterranea:heptad=MCP-38H],(97fec9df-2680-4f12-b93d-74de4865ac37_2@MCPsignal.60.156:5e-09[&&NHX:Sample=rhiztom1:Type=capture:besthit=81.3:bitscore=133.0:capture_class=c__Gammaproteobacteria:capture_domain=d__Bacteria:capture_family=f__Pseudomonadaceae:capture_genus=g__Pseudomonas_E:capture_order=o__Pseudomonadales:capture_phylum=p__Proteobacteria:capture_species=s__Pseudomonas_E mediterranea:evalue=1.04e-40:gapopen=0.0:heptad=MCP-38H:length=96.0:mismatch=18.0:qcovhsp=100.0:qend=96.0:qstart=1.0:ref_name=GB_GCA_003574735.1_protein.faa_QORW01000001.1_127@PF00015_full_PFAM.586.762:scovhsp=54.5:send=96.0:sstart=1.0],(237a3f31-5f8e-478a-9c8a-739861d18be6_6@MCPsignal.47.209:5e-09[&&NHX:Sample=rhiztom2:Type=capture:capture_class=c__Gammaproteobacteria:capture_domain=d__Bacteria:capture_family=f__Wenzhouxiangellaceae:capture_genus=g__Wenzhouxiangella:capture_order=o__Xanthomonadales:capture_phylum=p__Proteobacteria:capture_species=s__Wenzhouxiangella sp003565625:heptad=MCP-38H],(567a8600-d40a-414a-a695-40773db89bae_4@MCPsignal.26.171:5e-09[&&NHX:Sample=rhiztom2:Type=capture:capture_class=c__Gammaproteobacteria:capture_domain=d__Bacteria:capture_family=f__Wenzhouxiangellaceae:capture_genus=g__Wenzhouxiangella:capture_order=o__Xanthomonadales:capture_phylum=p__Proteobacteria:capture_species=s__Wenzhouxiangella sp003565625:heptad=MCP-38H],25922e40-53f0-4815-b256-985e976a1343_3@MCPsignal.294.455:5e-09[&&NHX:Sample=rhiztom3:Type=capture:capture_class=c__Alphaproteobacteria:capture_domain=d__Bacteria:capture_family=f__Rhizobiaceae:capture_genus=g__FKL33:capture_order=o__Rhizobiales:capture_phylum=p__Proteobacteria:capture_species=s__FKL33 sp005222915:heptad=MCP-38H])0:5e-09[&&NHX:Sample_counter=rhiztom2--1||rhiztom3--1:Type_counter=capture--2:capture_class_counter=c__Alphaproteobacteria--1||c__Gammaproteobacteria--1:capture_domain_counter=d__Bacteria--2:capture_family_counter=f__Rhizobiaceae--1||f__Wenzhouxiangellaceae--1:capture_genus_counter=g__FKL33--1||g__Wenzhouxiangella--1:capture_order_counter=o__Rhizobiales--1||o__Xanthomonadales--1:capture_phylum_counter=p__Proteobacteria--2:capture_species_counter=s__FKL33 sp005222915--1||s__Wenzhouxiangella sp003565625--1:gtdb_class_counter=:gtdb_domain_counter=:gtdb_family_counter=:gtdb_genus_counter=:gtdb_order_counter=:gtdb_phylum_counter=:gtdb_species_counter=:heptad_counter=MCP-38H--2:lbd_counter=:name=N796715:ref_name_counter=])0.935:0.00479848[&&NHX:Sample_counter=rhiztom2--2||rhiztom3--1:Type_counter=capture--3:capture_class_counter=c__Alphaproteobacteria--1||c__Gammaproteobacteria--2:capture_domain_counter=d__Bacteria--3:capture_family_counter=f__Rhizobiaceae--1||f__Wenzhouxiangellaceae--2:capture_genus_counter=g__FKL33--1||g__Wenzhouxiangella--2:capture_order_counter=o__Rhizobiales--1||o__Xanthomonadales--2:capture_phylum_counter=p__Proteobacteria--3:capture_species_counter=s__FKL33 sp005222915--1||s__Wenzhouxiangella sp003565625--2:gtdb_class_counter=:gtdb_domain_counter=:gtdb_family_counter=:gtdb_genus_counter=:gtdb_order_counter=:gtdb_phylum_counter=:gtdb_species_counter=:heptad_counter=MCP-38H--3:lbd_counter=:name=N796716:ref_name_counter=])0:6e-09[&&NHX:Sample_counter=rhiztom1--1||rhiztom2--2||rhiztom3--1:Type_counter=capture--4:besthit_avg=81.3:besthit_max=81.3:besthit_min=81.3:besthit_std=0:besthit_sum=81.3:bitscore_avg=133.0:bitscore_max=133.0:bitscore_min=133.0:bitscore_std=0:bitscore_sum=133.0:capture_class_counter=c__Alphaproteobacteria--1||c__Gammaproteobacteria--3:capture_domain_counter=d__Bacteria--4:capture_family_counter=f__Pseudomonadaceae--1||f__Rhizobiaceae--1||f__Wenzhouxiangellaceae--2:capture_genus_counter=g__FKL33--1||g__Pseudomonas_E--1||g__Wenzhouxiangella--2:capture_order_counter=o__Pseudomonadales--1||o__Rhizobiales--1||o__Xanthomonadales--2:capture_phylum_counter=p__Proteobacteria--4:capture_species_counter=s__FKL33 sp005222915--1||s__Pseudomonas_E mediterranea--1||s__Wenzhouxiangella sp003565625--2:evalue_avg=1.04e-40:evalue_max=1.04e-40:evalue_min=1.04e-40:evalue_std=0:evalue_sum=1.04e-40:gapopen_avg=0.0:gapopen_max=0.0:gapopen_min=0.0:gapopen_std=0:gapopen_sum=0.0:gtdb_class_counter=:gtdb_domain_counter=:gtdb_family_counter=:gtdb_genus_counter=:gtdb_order_counter=:gtdb_phylum_counter=:gtdb_species_counter=:heptad_counter=MCP-38H--4:lbd_counter=:length_avg=96.0:length_max=96.0:length_min=96.0:length_std=0:length_sum=96.0:mismatch_avg=18.0:mismatch_max=18.0:mismatch_min=18.0:mismatch_std=0:mismatch_sum=18.0:name=N796717:qcovhsp_avg=100.0:qcovhsp_max=100.0:qcovhsp_min=100.0:qcovhsp_std=0:qcovhsp_sum=100.0:qend_avg=96.0:qend_max=96.0:qend_min=96.0:qend_std=0:qend_sum=96.0:qstart_avg=1.0:qstart_max=1.0:qstart_min=1.0:qstart_std=0:qstart_sum=1.0:ref_name_counter=GB_GCA_003574735.1_protein.faa_QORW01000001.1_127@PF00015_full_PFAM.586.762--1:scovhsp_avg=54.5:scovhsp_max=54.5:scovhsp_min=54.5:scovhsp_std=0:scovhsp_sum=54.5:send_avg=96.0:send_max=96.0:send_min=96.0:send_std=0:send_sum=96.0:sstart_avg=1.0:sstart_max=1.0:sstart_min=1.0:sstart_std=0:sstart_sum=1.0])0:5e-09[&&NHX:Sample_counter=rhiztom1--2||rhiztom2--2||rhiztom3--1:Type_counter=capture--5:besthit_avg=81.3:besthit_max=81.3:besthit_min=81.3:besthit_std=0:besthit_sum=81.3:bitscore_avg=133.0:bitscore_max=133.0:bitscore_min=133.0:bitscore_std=0:bitscore_sum=133.0:capture_class_counter=c__Alphaproteobacteria--1||c__Gammaproteobacteria--4:capture_domain_counter=d__Bacteria--5:capture_family_counter=f__Pseudomonadaceae--2||f__Rhizobiaceae--1||f__Wenzhouxiangellaceae--2:capture_genus_counter=g__FKL33--1||g__Pseudomonas_E--2||g__Wenzhouxiangella--2:capture_order_counter=o__Pseudomonadales--2||o__Rhizobiales--1||o__Xanthomonadales--2:capture_phylum_counter=p__Proteobacteria--5:capture_species_counter=s__FKL33 sp005222915--1||s__Pseudomonas_E mediterranea--2||s__Wenzhouxiangella sp003565625--2:evalue_avg=1.04e-40:evalue_max=1.04e-40:evalue_min=1.04e-40:evalue_std=0:evalue_sum=1.04e-40:gapopen_avg=0.0:gapopen_max=0.0:gapopen_min=0.0:gapopen_std=0:gapopen_sum=0.0:gtdb_class_counter=:gtdb_domain_counter=:gtdb_family_counter=:gtdb_genus_counter=:gtdb_order_counter=:gtdb_phylum_counter=:gtdb_species_counter=:heptad_counter=MCP-38H--5:lbd_counter=:length_avg=96.0:length_max=96.0:length_min=96.0:length_std=0:length_sum=96.0:mismatch_avg=18.0:mismatch_max=18.0:mismatch_min=18.0:mismatch_std=0:mismatch_sum=18.0:name=N796718:qcovhsp_avg=100.0:qcovhsp_max=100.0:qcovhsp_min=100.0:qcovhsp_std=0:qcovhsp_sum=100.0:qend_avg=96.0:qend_max=96.0:qend_min=96.0:qend_std=0:qend_sum=96.0:qstart_avg=1.0:qstart_max=1.0:qstart_min=1.0:qstart_std=0:qstart_sum=1.0:ref_name_counter=GB_GCA_003574735.1_protein.faa_QORW01000001.1_127@PF00015_full_PFAM.586.762--1:scovhsp_avg=54.5:scovhsp_max=54.5:scovhsp_min=54.5:scovhsp_std=0:scovhsp_sum=54.5:send_avg=96.0:send_max=96.0:send_min=96.0:send_std=0:send_sum=96.0:sstart_avg=1.0:sstart_max=1.0:sstart_min=1.0:sstart_std=0:sstart_sum=1.0])0.287:0.00385845[&&NHX:Sample_counter=rhiztom1--2||rhiztom2--3||rhiztom3--1:Type_counter=capture--6:besthit_avg=81.3:besthit_max=81.3:besthit_min=81.3:besthit_std=0:besthit_sum=81.3:bitscore_avg=133.0:bitscore_max=133.0:bitscore_min=133.0:bitscore_std=0:bitscore_sum=133.0:capture_class_counter=c__Alphaproteobacteria--1||c__Gammaproteobacteria--4||c__Moorellia--1:capture_domain_counter=d__Bacteria--6:capture_family_counter=f__DULZ01--1||f__Pseudomonadaceae--2||f__Rhizobiaceae--1||f__Wenzhouxiangellaceae--2:capture_genus_counter=g__FKL33--1||g__JAAZDD01--1||g__Pseudomonas_E--2||g__Wenzhouxiangella--2:capture_order_counter=o__DULZ01--1||o__Pseudomonadales--2||o__Rhizobiales--1||o__Xanthomonadales--2:capture_phylum_counter=p__Firmicutes_B--1||p__Proteobacteria--5:capture_species_counter=s__FKL33 sp005222915--1||s__JAAZDD01 sp012512955--1||s__Pseudomonas_E mediterranea--2||s__Wenzhouxiangella sp003565625--2:evalue_avg=1.04e-40:evalue_max=1.04e-40:evalue_min=1.04e-40:evalue_std=0:evalue_sum=1.04e-40:gapopen_avg=0.0:gapopen_max=0.0:gapopen_min=0.0:gapopen_std=0:gapopen_sum=0.0:gtdb_class_counter=:gtdb_domain_counter=:gtdb_family_counter=:gtdb_genus_counter=:gtdb_order_counter=:gtdb_phylum_counter=:gtdb_species_counter=:heptad_counter=MCP-38H--6:lbd_counter=:length_avg=96.0:length_max=96.0:length_min=96.0:length_std=0:length_sum=96.0:mismatch_avg=18.0:mismatch_max=18.0:mismatch_min=18.0:mismatch_std=0:mismatch_sum=18.0:name=N796719:qcovhsp_avg=100.0:qcovhsp_max=100.0:qcovhsp_min=100.0:qcovhsp_std=0:qcovhsp_sum=100.0:qend_avg=96.0:qend_max=96.0:qend_min=96.0:qend_std=0:qend_sum=96.0:qstart_avg=1.0:qstart_max=1.0:qstart_min=1.0:qstart_std=0:qstart_sum=1.0:ref_name_counter=GB_GCA_003574735.1_protein.faa_QORW01000001.1_127@PF00015_full_PFAM.586.762--1:scovhsp_avg=54.5:scovhsp_max=54.5:scovhsp_min=54.5:scovhsp_std=0:scovhsp_sum=54.5:send_avg=96.0:send_max=96.0:send_min=96.0:send_std=0:send_sum=96.0:sstart_avg=1.0:sstart_max=1.0:sstart_min=1.0:sstart_std=0:sstart_sum=1.0])0.997:0.142305[&&NHX:Sample_counter=rhiztom1--3||rhiztom2--3||rhiztom3--1:Type_counter=capture--7:besthit_avg=81.3:besthit_max=81.3:besthit_min=81.3:besthit_std=0:besthit_sum=81.3:bitscore_avg=133.0:bitscore_max=133.0:bitscore_min=133.0:bitscore_std=0:bitscore_sum=133.0:capture_class_counter=c__Alphaproteobacteria--1||c__Gammaproteobacteria--5||c__Moorellia--1:capture_domain_counter=d__Bacteria--7:capture_family_counter=f__DULZ01--1||f__Pseudomonadaceae--2||f__Rhizobiaceae--1||f__Wenzhouxiangellaceae--3:capture_genus_counter=g__FKL33--1||g__JAAZDD01--1||g__Pseudomonas_E--2||g__Wenzhouxiangella--3:capture_order_counter=o__DULZ01--1||o__Pseudomonadales--2||o__Rhizobiales--1||o__Xanthomonadales--3:capture_phylum_counter=p__Firmicutes_B--1||p__Proteobacteria--6:capture_species_counter=s__FKL33 sp005222915--1||s__JAAZDD01 sp012512955--1||s__Pseudomonas_E mediterranea--2||s__Wenzhouxiangella sp003565625--3:evalue_avg=1.04e-40:evalue_max=1.04e-40:evalue_min=1.04e-40:evalue_std=0:evalue_sum=1.04e-40:gapopen_avg=0.0:gapopen_max=0.0:gapopen_min=0.0:gapopen_std=0:gapopen_sum=0.0:gtdb_class_counter=:gtdb_domain_counter=:gtdb_family_counter=:gtdb_genus_counter=:gtdb_order_counter=:gtdb_phylum_counter=:gtdb_species_counter=:heptad_counter=MCP-38H--7:lbd_counter=:length_avg=96.0:length_max=96.0:length_min=96.0:length_std=0:length_sum=96.0:mismatch_avg=18.0:mismatch_max=18.0:mismatch_min=18.0:mismatch_std=0:mismatch_sum=18.0:name=N796720:qcovhsp_avg=100.0:qcovhsp_max=100.0:qcovhsp_min=100.0:qcovhsp_std=0:qcovhsp_sum=100.0:qend_avg=96.0:qend_max=96.0:qend_min=96.0:qend_std=0:qend_sum=96.0:qstart_avg=1.0:qstart_max=1.0:qstart_min=1.0:qstart_std=0:qstart_sum=1.0:ref_name_counter=GB_GCA_003574735.1_protein.faa_QORW01000001.1_127@PF00015_full_PFAM.586.762--1:scovhsp_avg=54.5:scovhsp_max=54.5:scovhsp_min=54.5:scovhsp_std=0:scovhsp_sum=54.5:send_avg=96.0:send_max=96.0:send_min=96.0:send_std=0:send_sum=96.0:sstart_avg=1.0:sstart_max=1.0:sstart_min=1.0:sstart_std=0:sstart_sum=1.0])0.926:0.0680959[&&NHX:Sample_counter=rhiztom1--3||rhiztom2--3||rhiztom3--1:Type_counter=GTDB--2||capture--7:besthit_avg=81.3:besthit_max=81.3:besthit_min=81.3:besthit_std=0:besthit_sum=81.3:bitscore_avg=133.0:bitscore_max=133.0:bitscore_min=133.0:bitscore_std=0:bitscore_sum=133.0:capture_class_counter=c__Alphaproteobacteria--1||c__Gammaproteobacteria--5||c__Moorellia--1:capture_domain_counter=d__Bacteria--7:capture_family_counter=f__DULZ01--1||f__Pseudomonadaceae--2||f__Rhizobiaceae--1||f__Wenzhouxiangellaceae--3:capture_genus_counter=g__FKL33--1||g__JAAZDD01--1||g__Pseudomonas_E--2||g__Wenzhouxiangella--3:capture_order_counter=o__DULZ01--1||o__Pseudomonadales--2||o__Rhizobiales--1||o__Xanthomonadales--3:capture_phylum_counter=p__Firmicutes_B--1||p__Proteobacteria--6:capture_species_counter=s__FKL33 sp005222915--1||s__JAAZDD01 sp012512955--1||s__Pseudomonas_E mediterranea--2||s__Wenzhouxiangella sp003565625--3:evalue_avg=1.04e-40:evalue_max=1.04e-40:evalue_min=1.04e-40:evalue_std=0:evalue_sum=1.04e-40:gapopen_avg=0.0:gapopen_max=0.0:gapopen_min=0.0:gapopen_std=0:gapopen_sum=0.0:gtdb_class_counter=c__Alphaproteobacteria--2:gtdb_domain_counter=d__Bacteria--2:gtdb_family_counter=f__Acetobacteraceae--1||f__Sphingomonadaceae--1:gtdb_genus_counter=g__CAITOL01--1||g__Novosphingobium--1:gtdb_order_counter=o__Acetobacterales--1||o__Sphingomonadales--1:gtdb_phylum_counter=p__Proteobacteria--2:gtdb_species_counter=s__CAITOL01 sp903893975--1||s__Novosphingobium sp903923465--1:heptad_counter=MCP-38H--9:lbd_counter=:lca_tree=c__Alphaproteobacteria:length_avg=96.0:length_max=96.0:length_min=96.0:length_std=0:length_sum=96.0:mismatch_avg=18.0:mismatch_max=18.0:mismatch_min=18.0:mismatch_std=0:mismatch_sum=18.0:name=N796721:qcovhsp_avg=100.0:qcovhsp_max=100.0:qcovhsp_min=100.0:qcovhsp_std=0:qcovhsp_sum=100.0:qend_avg=96.0:qend_max=96.0:qend_min=96.0:qend_std=0:qend_sum=96.0:qstart_avg=1.0:qstart_max=1.0:qstart_min=1.0:qstart_std=0:qstart_sum=1.0:ref_name_counter=GB_GCA_003574735.1_protein.faa_QORW01000001.1_127@PF00015_full_PFAM.586.762--1:scovhsp_avg=54.5:scovhsp_max=54.5:scovhsp_min=54.5:scovhsp_std=0:scovhsp_sum=54.5:send_avg=96.0:send_max=96.0:send_min=96.0:send_std=0:send_sum=96.0:sstart_avg=1.0:sstart_max=1.0:sstart_min=1.0:sstart_std=0:sstart_sum=1.0],(((RS_GCF_016653355.1_protein.faa_NZ_NHSK01000168.1_37@PF00015_full_PFAM.367.532:0.254837[&&NHX:Type=GTDB:gtdb_class=c__Alphaproteobacteria:gtdb_domain=d__Bacteria:gtdb_family=f__Xanthobacteraceae:gtdb_genus=g__Rhodoplanes:gtdb_order=o__Rhizobiales:gtdb_phylum=p__Proteobacteria:gtdb_species=s__Rhodoplanes elegans:heptad=MCP-38H:species=d__Bacteria_p__Proteobacteria_c__Alphaproteobacteria_o__Rhizobiales_f__Xanthobacteraceae_g__Rhodoplanes_s__Rhodoplanes elegans],(442e7886-f787-4406-8bd3-72cbe13ddaab_3@MCPsignal.43.206:0.0576236[&&NHX:Sample=rhiztom3:Type=capture:besthit=66.7:bitscore=179.0:capture_class=c__Gammaproteobacteria:capture_domain=d__Bacteria:capture_family=f__Oleiphilaceae:capture_genus=g__Hahella:capture_order=o__Pseudomonadales:capture_phylum=p__Proteobacteria:capture_species=s__Hahella sp018986435:evalue=1.27e-57:gapopen=0.0:heptad=MCP-38H:length=159.0:mismatch=53.0:qcovhsp=97.5:qend=163.0:qstart=5.0:ref_name=RS_GCF_000009985.1_protein.faa_NC_007626.1_3960@PF00015_full_PFAM.365.542:scovhsp=89.8:send=160.0:sstart=2.0],(((3af3d372-2076-4200-af06-14b5df2cd903_4@MCPsignal.23.149:0.00668649[&&NHX:Sample=rhiztom1:Type=capture:capture_class=c__Alphaproteobacteria:capture_domain=d__Bacteria:capture_family=f__Beijerinckiaceae:capture_genus=g__Methylobacterium:capture_order=o__Rhizobiales:capture_phylum=p__Proteobacteria:capture_species=s__Methylobacterium tarhaniae:heptad=MCP-38H],(e22c1e61-5629-4e1f-9e1e-412d5c2f903f_1@MCPsignal.171.332:5e-09[&&NHX:Sample=rhiztom3:Type=capture:besthit=57.2:bitscore=152.0:capture_class=c__Alphaproteobacteria:capture_domain=d__Bacteria:capture_family=f__Beijerinckiaceae:capture_genus=g__Methylobacterium:capture_order=o__Rhizobiales:capture_phylum=p__Proteobacteria:capture_species=s__Methylobacterium tarhaniae:evalue=5.04e-47:gapopen=0.0:heptad=MCP-38H:length=159.0:mismatch=68.0:qcovhsp=98.8:qend=160.0:qstart=2.0:ref_name=RS_GCF_000426245.1_protein.faa_NZ_AUEZ01000016.1_85@PF00015_full_PFAM.363.541:scovhsp=89.3:send=159.0:sstart=1.0],8cb36478-1878-4a20-bbd8-99a582817ced_2@MCPsignal.78.213:5e-09[&&NHX:Sample=rhiztom3:Type=capture:besthit=59.3:bitscore=130.0:capture_class=c__Alphaproteobacteria:capture_domain=d__Bacteria:capture_family=f__Beijerinckiaceae:capture_genus=g__Methylobacterium:capture_order=o__Rhizobiales:capture_phylum=p__Proteobacteria:capture_species=s__Methylobacterium tarhaniae:evalue=1.37e-38:gapopen=0.0:heptad=MCP-38H:length=135.0:mismatch=55.0:qcovhsp=100.0:qend=135.0:qstart=1.0:ref_name=RS_GCF_001418005.1_protein.faa_NZ_LIOL01000001.1_668@PF00015_full_PFAM.360.544:scovhsp=73.4:send=161.0:sstart=27.0])0.512:5e-09[&&NHX:Sample_counter=rhiztom3--2:Type_counter=capture--2:besthit_avg=58.25:besthit_max=59.3:besthit_min=57.2:besthit_std=1.4849242404917458:besthit_sum=116.5:bitscore_avg=141.0:bitscore_max=152.0:bitscore_min=130.0:bitscore_std=15.556349186104045:bitscore_sum=282.0:capture_class_counter=c__Alphaproteobacteria--2:capture_domain_counter=d__Bacteria--2:capture_family_counter=f__Beijerinckiaceae--2:capture_genus_counter=g__Methylobacterium--2:capture_order_counter=o__Rhizobiales--2:capture_phylum_counter=p__Proteobacteria--2:capture_species_counter=s__Methylobacterium tarhaniae--2:evalue_avg=6.8500000252e-39:evalue_max=1.37e-38:evalue_min=5.04e-47:evalue_std=9.687362866617519e-39:evalue_sum=1.37000000504e-38:gapopen_avg=0.0:gapopen_max=0.0:gapopen_min=0.0:gapopen_std=0.0:gapopen_sum=0.0:gtdb_class_counter=:gtdb_domain_counter=:gtdb_family_counter=:gtdb_genus_counter=:gtdb_order_counter=:gtdb_phylum_counter=:gtdb_species_counter=:heptad_counter=MCP-38H--2:lbd_counter=:length_avg=147.0:length_max=159.0:length_min=135.0:length_std=16.97056274847714:length_sum=294.0:mismatch_avg=61.5:mismatch_max=68.0:mismatch_min=55.0:mismatch_std=9.192388155425117:mismatch_sum=123.0:name=N796727:qcovhsp_avg=99.4:qcovhsp_max=100.0:qcovhsp_min=98.8:qcovhsp_std=0.848528137423859:qcovhsp_sum=198.8:qend_avg=147.5:qend_max=160.0:qend_min=135.0:qend_std=17.67766952966369:qend_sum=295.0:qstart_avg=1.5:qstart_max=2.0:qstart_min=1.0:qstart_std=0.7071067811865476:qstart_sum=3.0:ref_name_counter=RS_GCF_000426245.1_protein.faa_NZ_AUEZ01000016.1_85@PF00015_full_PFAM.363.541--1||RS_GCF_001418005.1_protein.faa_NZ_LIOL01000001.1_668@PF00015_full_PFAM.360.544--1:scovhsp_avg=81.35:scovhsp_max=89.3:scovhsp_min=73.4:scovhsp_std=11.2429978208661:scovhsp_sum=162.7:send_avg=160.0:send_max=161.0:send_min=159.0:send_std=1.4142135623730951:send_sum=320.0:sstart_avg=14.0:sstart_max=27.0:sstart_min=1.0:sstart_std=18.384776310850235:sstart_sum=28.0])0:5e-09[&&NHX:Sample_counter=rhiztom1--1||rhiztom3--2:Type_counter=capture--3:besthit_avg=58.25:besthit_max=59.3:besthit_min=57.2:besthit_std=1.4849242404917458:besthit_sum=116.5:bitscore_avg=141.0:bitscore_max=152.0:bitscore_min=130.0:bitscore_std=15.556349186104045:bitscore_sum=282.0:capture_class_counter=c__Alphaproteobacteria--3:capture_domain_counter=d__Bacteria--3:capture_family_counter=f__Beijerinckiaceae--3:capture_genus_counter=g__Methylobacterium--3:capture_order_counter=o__Rhizobiales--3:capture_phylum_counter=p__Proteobacteria--3:capture_species_counter=s__Methylobacterium tarhaniae--3:evalue_avg=6.8500000252e-39:evalue_max=1.37e-38:evalue_min=5.04e-47:evalue_std=9.687362866617519e-39:evalue_sum=1.37000000504e-38:gapopen_avg=0.0:gapopen_max=0.0:gapopen_min=0.0:gapopen_std=0.0:gapopen_sum=0.0:gtdb_class_counter=:gtdb_domain_counter=:gtdb_family_counter=:gtdb_genus_counter=:gtdb_order_counter=:gtdb_phylum_counter=:gtdb_species_counter=:heptad_counter=MCP-38H--3:lbd_counter=:length_avg=147.0:length_max=159.0:length_min=135.0:length_std=16.97056274847714:length_sum=294.0:mismatch_avg=61.5:mismatch_max=68.0:mismatch_min=55.0:mismatch_std=9.192388155425117:mismatch_sum=123.0:name=N796728:qcovhsp_avg=99.4:qcovhsp_max=100.0:qcovhsp_min=98.8:qcovhsp_std=0.848528137423859:qcovhsp_sum=198.8:qend_avg=147.5:qend_max=160.0:qend_min=135.0:qend_std=17.67766952966369:qend_sum=295.0:qstart_avg=1.5:qstart_max=2.0:qstart_min=1.0:qstart_std=0.7071067811865476:qstart_sum=3.0:ref_name_counter=RS_GCF_000426245.1_protein.faa_NZ_AUEZ01000016.1_85@PF00015_full_PFAM.363.541--1||RS_GCF_001418005.1_protein.faa_NZ_LIOL01000001.1_668@PF00015_full_PFAM.360.544--1:scovhsp_avg=81.35:scovhsp_max=89.3:scovhsp_min=73.4:scovhsp_std=11.2429978208661:scovhsp_sum=162.7:send_avg=160.0:send_max=161.0:send_min=159.0:send_std=1.4142135623730951:send_sum=320.0:sstart_avg=14.0:sstart_max=27.0:sstart_min=1.0:sstart_std=18.384776310850235:sstart_sum=28.0],(e7a312ae-51ef-4068-a64c-8714e2365407_5@MCPsignal.23.136:0.00695315[&&NHX:Sample=rhiztom3:Type=capture:besthit=62.5:bitscore=112.0:capture_class=c__Gammaproteobacteria:capture_domain=d__Bacteria:capture_family=f__Pseudomonadaceae:capture_genus=g__Pseudomonas_E:capture_order=o__Pseudomonadales:capture_phylum=p__Proteobacteria:capture_species=s__Pseudomonas_E sp009866765:evalue=4.41e-32:gapopen=0.0:heptad=MCP-38H:length=112.0:mismatch=42.0:qcovhsp=99.1:qend=112.0:qstart=1.0:ref_name=RS_GCF_018449525.1_protein.faa_NZ_JAAVUS010000002.1_533@PF00015_full_PFAM.363.540:scovhsp=63.3:send=159.0:sstart=48.0],1a2f4581-610d-4ec7-a0ac-3362cf1f1331_6@MCPsignal.48.151:5e-09[&&NHX:Sample=rhiztom3:Type=capture:besthit=56.9:bitscore=93.2:capture_class=c__Alphaproteobacteria:capture_domain=d__Bacteria:capture_family=f__Rhodobacteraceae:capture_genus=g__Halovulum:capture_order=o__Rhodobacterales:capture_phylum=p__Proteobacteria:capture_species=s__Halovulum sediminis:evalue=1.03e-24:gapopen=0.0:heptad=MCP-38H:length=102.0:mismatch=44.0:qcovhsp=99.0:qend=102.0:qstart=1.0:ref_name=RS_GCF_018449525.1_protein.faa_NZ_JAAVUS010000002.1_533@PF00015_full_PFAM.363.540:scovhsp=57.6:send=159.0:sstart=58.0])0:5e-09[&&NHX:Sample_counter=rhiztom3--2:Type_counter=capture--2:besthit_avg=59.7:besthit_max=62.5:besthit_min=56.9:besthit_std=3.959797974644667:besthit_sum=119.4:bitscore_avg=102.6:bitscore_max=112.0:bitscore_min=93.2:bitscore_std=13.293607486307092:bitscore_sum=205.2:capture_class_counter=c__Alphaproteobacteria--1||c__Gammaproteobacteria--1:capture_domain_counter=d__Bacteria--2:capture_family_counter=f__Pseudomonadaceae--1||f__Rhodobacteraceae--1:capture_genus_counter=g__Halovulum--1||g__Pseudomonas_E--1:capture_order_counter=o__Pseudomonadales--1||o__Rhodobacterales--1:capture_phylum_counter=p__Proteobacteria--2:capture_species_counter=s__Halovulum sediminis--1||s__Pseudomonas_E sp009866765--1:evalue_avg=5.1500002205e-25:evalue_max=1.03e-24:evalue_min=4.41e-32:evalue_std=7.283199534387349e-25:evalue_sum=1.0300000441e-24:gapopen_avg=0.0:gapopen_max=0.0:gapopen_min=0.0:gapopen_std=0.0:gapopen_sum=0.0:gtdb_class_counter=:gtdb_domain_counter=:gtdb_family_counter=:gtdb_genus_counter=:gtdb_order_counter=:gtdb_phylum_counter=:gtdb_species_counter=:heptad_counter=MCP-38H--2:lbd_counter=:length_avg=107.0:length_max=112.0:length_min=102.0:length_std=7.0710678118654755:length_sum=214.0:mismatch_avg=43.0:mismatch_max=44.0:mismatch_min=42.0:mismatch_std=1.4142135623730951:mismatch_sum=86.0:name=N796731:qcovhsp_avg=99.05:qcovhsp_max=99.1:qcovhsp_min=99.0:qcovhsp_std=0.07071067811865074:qcovhsp_sum=198.1:qend_avg=107.0:qend_max=112.0:qend_min=102.0:qend_std=7.0710678118654755:qend_sum=214.0:qstart_avg=1.0:qstart_max=1.0:qstart_min=1.0:qstart_std=0.0:qstart_sum=2.0:ref_name_counter=RS_GCF_018449525.1_protein.faa_NZ_JAAVUS010000002.1_533@PF00015_full_PFAM.363.540--2:scovhsp_avg=60.45:scovhsp_max=63.3:scovhsp_min=57.6:scovhsp_std=4.030508652763318:scovhsp_sum=120.9:send_avg=159.0:send_max=159.0:send_min=159.0:send_std=0.0:send_sum=318.0:sstart_avg=53.0:sstart_max=58.0:sstart_min=48.0:sstart_std=7.0710678118654755:sstart_sum=106.0])0:5e-09[&&NHX:Sample_counter=rhiztom1--1||rhiztom3--4:Type_counter=capture--5:besthit_avg=58.974999999999994:besthit_max=62.5:besthit_min=56.9:besthit_std=2.581181899828061:besthit_sum=235.89999999999998:bitscore_avg=121.8:bitscore_max=152.0:bitscore_min=93.2:bitscore_std=25.12157107613561:bitscore_sum=487.2:capture_class_counter=c__Alphaproteobacteria--4||c__Gammaproteobacteria--1:capture_domain_counter=d__Bacteria--5:capture_family_counter=f__Beijerinckiaceae--3||f__Pseudomonadaceae--1||f__Rhodobacteraceae--1:capture_genus_counter=g__Halovulum--1||g__Methylobacterium--3||g__Pseudomonas_E--1:capture_order_counter=o__Pseudomonadales--1||o__Rhizobiales--3||o__Rhodobacterales--1:capture_phylum_counter=p__Proteobacteria--5:capture_species_counter=s__Halovulum sediminis--1||s__Methylobacterium tarhaniae--3||s__Pseudomonas_E sp009866765--1:evalue_avg=2.5750001102500344e-25:evalue_max=1.03e-24:evalue_min=5.04e-47:evalue_std=5.1499999264999815e-25:evalue_sum=1.0300000441000138e-24:gapopen_avg=0.0:gapopen_max=0.0:gapopen_min=0.0:gapopen_std=0.0:gapopen_sum=0.0:gtdb_class_counter=:gtdb_domain_counter=:gtdb_family_counter=:gtdb_genus_counter=:gtdb_order_counter=:gtdb_phylum_counter=:gtdb_species_counter=:heptad_counter=MCP-38H--5:lbd_counter=:length_avg=127.0:length_max=159.0:length_min=102.0:length_std=25.41653005427767:length_sum=508.0:mismatch_avg=52.25:mismatch_max=68.0:mismatch_min=42.0:mismatch_std=11.954775893619532:mismatch_sum=209.0:name=N796732:qcovhsp_avg=99.225:qcovhsp_max=100.0:qcovhsp_min=98.8:qcovhsp_std=0.5315072906367337:qcovhsp_sum=396.9:qend_avg=127.25:qend_max=160.0:qend_min=102.0:qend_std=25.837634050611783:qend_sum=509.0:qstart_avg=1.25:qstart_max=2.0:qstart_min=1.0:qstart_std=0.5:qstart_sum=5.0:ref_name_counter=RS_GCF_000426245.1_protein.faa_NZ_AUEZ01000016.1_85@PF00015_full_PFAM.363.541--1||RS_GCF_001418005.1_protein.faa_NZ_LIOL01000001.1_668@PF00015_full_PFAM.360.544--1||RS_GCF_018449525.1_protein.faa_NZ_JAAVUS010000002.1_533@PF00015_full_PFAM.363.540--2:scovhsp_avg=70.9:scovhsp_max=89.3:scovhsp_min=57.6:scovhsp_std=13.897961481214908:scovhsp_sum=283.6:send_avg=159.5:send_max=161.0:send_min=159.0:send_std=1.0:send_sum=638.0:sstart_avg=33.5:sstart_max=58.0:sstart_min=1.0:sstart_std=25.225648323350054:sstart_sum=134.0],d04e8658-c9b6-4066-8349-875f0384d612_6@MCPsignal.287.404:0.00693602[&&NHX:Sample=rhiztom1:Type=capture:besthit=56.5:bitscore=108.0:capture_class=c__Alphaproteobacteria:capture_domain=d__Bacteria:capture_family=f__Rhizobiaceae:capture_genus=g__Rhizobium:capture_order=o__Rhizobiales:capture_phylum=p__Proteobacteria:capture_species=s__Rhizobium leguminosarum_J:evalue=1.11e-30:gapopen=0.0:heptad=MCP-38H:length=115.0:mismatch=50.0:qcovhsp=98.3:qend=116.0:qstart=2.0:ref_name=RS_GCF_008365375.1_protein.faa_NZ_QOKW01000002.1_332@PF00015_full_PFAM.370.545:scovhsp=65.7:send=156.0:sstart=42.0])0.965:0.0562819[&&NHX:Sample_counter=rhiztom1--2||rhiztom3--4:Type_counter=capture--6:besthit_avg=58.48:besthit_max=62.5:besthit_min=56.5:besthit_std=2.4943937139112577:besthit_sum=292.4:bitscore_avg=119.04:bitscore_max=152.0:bitscore_min=93.2:bitscore_std=22.614331738965888:bitscore_sum=595.2:capture_class_counter=c__Alphaproteobacteria--5||c__Gammaproteobacteria--1:capture_domain_counter=d__Bacteria--6:capture_family_counter=f__Beijerinckiaceae--3||f__Pseudomonadaceae--1||f__Rhizobiaceae--1||f__Rhodobacteraceae--1:capture_genus_counter=g__Halovulum--1||g__Methylobacterium--3||g__Pseudomonas_E--1||g__Rhizobium--1:capture_order_counter=o__Pseudomonadales--1||o__Rhizobiales--4||o__Rhodobacterales--1:capture_phylum_counter=p__Proteobacteria--6:capture_species_counter=s__Halovulum sediminis--1||s__Methylobacterium tarhaniae--3||s__Pseudomonas_E sp009866765--1||s__Rhizobium leguminosarum_J--1:evalue_avg=2.0600023082000274e-25:evalue_max=1.03e-24:evalue_min=5.04e-47:evalue_std=4.606298743328971e-25:evalue_sum=1.0300011541000137e-24:gapopen_avg=0.0:gapopen_max=0.0:gapopen_min=0.0:gapopen_std=0.0:gapopen_sum=0.0:gtdb_class_counter=:gtdb_domain_counter=:gtdb_family_counter=:gtdb_genus_counter=:gtdb_order_counter=:gtdb_phylum_counter=:gtdb_species_counter=:heptad_counter=MCP-38H--6:lbd_counter=:length_avg=124.6:length_max=159.0:length_min=102.0:length_std=22.65612499965517:length_sum=623.0:mismatch_avg=51.8:mismatch_max=68.0:mismatch_min=42.0:mismatch_std=10.401922899156675:mismatch_sum=259.0:name=N796734:qcovhsp_avg=99.04:qcovhsp_max=100.0:qcovhsp_min=98.3:qcovhsp_std=0.618869937870633:qcovhsp_sum=495.20000000000005:qend_avg=125.0:qend_max=160.0:qend_min=102.0:qend_std=22.93468988235943:qend_sum=625.0:qstart_avg=1.4:qstart_max=2.0:qstart_min=1.0:qstart_std=0.5477225575051661:qstart_sum=7.0:ref_name_counter=RS_GCF_000426245.1_protein.faa_NZ_AUEZ01000016.1_85@PF00015_full_PFAM.363.541--1||RS_GCF_001418005.1_protein.faa_NZ_LIOL01000001.1_668@PF00015_full_PFAM.360.544--1||RS_GCF_008365375.1_protein.faa_NZ_QOKW01000002.1_332@PF00015_full_PFAM.370.545--1||RS_GCF_018449525.1_protein.faa_NZ_JAAVUS010000002.1_533@PF00015_full_PFAM.363.540--2:scovhsp_avg=69.86:scovhsp_max=89.3:scovhsp_min=57.6:scovhsp_std=12.258588825798832:scovhsp_sum=349.3:send_avg=158.8:send_max=161.0:send_min=156.0:send_std=1.7888543819998317:send_sum=794.0:sstart_avg=35.2:sstart_max=58.0:sstart_min=1.0:sstart_std=22.17430945937212:sstart_sum=176.0])0.996:0.138828[&&NHX:Sample_counter=rhiztom1--2||rhiztom3--5:Type_counter=capture--7:besthit_avg=59.849999999999994:besthit_max=66.7:besthit_min=56.5:besthit_std=4.029764261095184:besthit_sum=359.09999999999997:bitscore_avg=129.03333333333333:bitscore_max=179.0:bitscore_min=93.2:bitscore_std=31.75415983247969:bitscore_sum=774.2:capture_class_counter=c__Alphaproteobacteria--5||c__Gammaproteobacteria--2:capture_domain_counter=d__Bacteria--7:capture_family_counter=f__Beijerinckiaceae--3||f__Oleiphilaceae--1||f__Pseudomonadaceae--1||f__Rhizobiaceae--1||f__Rhodobacteraceae--1:capture_genus_counter=g__Hahella--1||g__Halovulum--1||g__Methylobacterium--3||g__Pseudomonas_E--1||g__Rhizobium--1:capture_order_counter=o__Pseudomonadales--2||o__Rhizobiales--4||o__Rhodobacterales--1:capture_phylum_counter=p__Proteobacteria--7:capture_species_counter=s__Hahella sp018986435--1||s__Halovulum sediminis--1||s__Methylobacterium tarhaniae--3||s__Pseudomonas_E sp009866765--1||s__Rhizobium leguminosarum_J--1:evalue_avg=1.7166685901666895e-25:evalue_max=1.03e-24:evalue_min=1.27e-57:evalue_std=4.204956449461375e-25:evalue_sum=1.0300011541000137e-24:gapopen_avg=0.0:gapopen_max=0.0:gapopen_min=0.0:gapopen_std=0.0:gapopen_sum=0.0:gtdb_class_counter=:gtdb_domain_counter=:gtdb_family_counter=:gtdb_genus_counter=:gtdb_order_counter=:gtdb_phylum_counter=:gtdb_species_counter=:heptad_counter=MCP-38H--7:lbd_counter=:length_avg=130.33333333333334:length_max=159.0:length_min=102.0:length_std=24.654952173278833:length_sum=782.0:mismatch_avg=52.0:mismatch_max=68.0:mismatch_min=42.0:mismatch_std=9.316651759081692:mismatch_sum=312.0:name=N796735:qcovhsp_avg=98.78333333333335:qcovhsp_max=100.0:qcovhsp_min=97.5:qcovhsp_std=0.8376554582086041:qcovhsp_sum=592.7:qend_avg=131.33333333333334:qend_max=163.0:qend_min=102.0:qend_std=25.71899427790027:qend_sum=788.0:qstart_avg=2.0:qstart_max=5.0:qstart_min=1.0:qstart_std=1.5491933384829668:qstart_sum=12.0:ref_name_counter=RS_GCF_000009985.1_protein.faa_NC_007626.1_3960@PF00015_full_PFAM.365.542--1||RS_GCF_000426245.1_protein.faa_NZ_AUEZ01000016.1_85@PF00015_full_PFAM.363.541--1||RS_GCF_001418005.1_protein.faa_NZ_LIOL01000001.1_668@PF00015_full_PFAM.360.544--1||RS_GCF_008365375.1_protein.faa_NZ_QOKW01000002.1_332@PF00015_full_PFAM.370.545--1||RS_GCF_018449525.1_protein.faa_NZ_JAAVUS010000002.1_533@PF00015_full_PFAM.363.540--2:scovhsp_avg=73.18333333333334:scovhsp_max=89.8:scovhsp_min=57.6:scovhsp_std=13.65597549304577:scovhsp_sum=439.1:send_avg=159.0:send_max=161.0:send_min=156.0:send_std=1.6733200530681511:send_sum=954.0:sstart_avg=29.666666666666668:sstart_max=58.0:sstart_min=1.0:sstart_std=24.022211943671355:sstart_sum=178.0])0:0.0263415[&&NHX:Sample_counter=rhiztom1--2||rhiztom3--5:Type_counter=GTDB--1||capture--7:besthit_avg=59.849999999999994:besthit_max=66.7:besthit_min=56.5:besthit_std=4.029764261095184:besthit_sum=359.09999999999997:bitscore_avg=129.03333333333333:bitscore_max=179.0:bitscore_min=93.2:bitscore_std=31.75415983247969:bitscore_sum=774.2:capture_class_counter=c__Alphaproteobacteria--5||c__Gammaproteobacteria--2:capture_domain_counter=d__Bacteria--7:capture_family_counter=f__Beijerinckiaceae--3||f__Oleiphilaceae--1||f__Pseudomonadaceae--1||f__Rhizobiaceae--1||f__Rhodobacteraceae--1:capture_genus_counter=g__Hahella--1||g__Halovulum--1||g__Methylobacterium--3||g__Pseudomonas_E--1||g__Rhizobium--1:capture_order_counter=o__Pseudomonadales--2||o__Rhizobiales--4||o__Rhodobacterales--1:capture_phylum_counter=p__Proteobacteria--7:capture_species_counter=s__Hahella sp018986435--1||s__Halovulum sediminis--1||s__Methylobacterium tarhaniae--3||s__Pseudomonas_E sp009866765--1||s__Rhizobium leguminosarum_J--1:evalue_avg=1.7166685901666895e-25:evalue_max=1.03e-24:evalue_min=1.27e-57:evalue_std=4.204956449461375e-25:evalue_sum=1.0300011541000137e-24:gapopen_avg=0.0:gapopen_max=0.0:gapopen_min=0.0:gapopen_std=0.0:gapopen_sum=0.0:gtdb_class_counter=c__Alphaproteobacteria--1:gtdb_domain_counter=d__Bacteria--1:gtdb_family_counter=f__Xanthobacteraceae--1:gtdb_genus_counter=g__Rhodoplanes--1:gtdb_order_counter=o__Rhizobiales--1:gtdb_phylum_counter=p__Proteobacteria--1:gtdb_species_counter=s__Rhodoplanes elegans--1:heptad_counter=MCP-38H--8:lbd_counter=:lca_tree=s__Rhodoplanes elegans:length_avg=130.33333333333334:length_max=159.0:length_min=102.0:length_std=24.654952173278833:length_sum=782.0:mismatch_avg=52.0:mismatch_max=68.0:mismatch_min=42.0:mismatch_std=9.316651759081692:mismatch_sum=312.0:name=N796736:qcovhsp_avg=98.78333333333335:qcovhsp_max=100.0:qcovhsp_min=97.5:qcovhsp_std=0.8376554582086041:qcovhsp_sum=592.7:qend_avg=131.33333333333334:qend_max=163.0:qend_min=102.0:qend_std=25.71899427790027:qend_sum=788.0:qstart_avg=2.0:qstart_max=5.0:qstart_min=1.0:qstart_std=1.5491933384829668:qstart_sum=12.0:ref_name_counter=RS_GCF_000009985.1_protein.faa_NC_007626.1_3960@PF00015_full_PFAM.365.542--1||RS_GCF_000426245.1_protein.faa_NZ_AUEZ01000016.1_85@PF00015_full_PFAM.363.541--1||RS_GCF_001418005.1_protein.faa_NZ_LIOL01000001.1_668@PF00015_full_PFAM.360.544--1||RS_GCF_008365375.1_protein.faa_NZ_QOKW01000002.1_332@PF00015_full_PFAM.370.545--1||RS_GCF_018449525.1_protein.faa_NZ_JAAVUS010000002.1_533@PF00015_full_PFAM.363.540--2:scovhsp_avg=73.18333333333334:scovhsp_max=89.8:scovhsp_min=57.6:scovhsp_std=13.655975493045768:scovhsp_sum=439.1:send_avg=159.0:send_max=161.0:send_min=156.0:send_std=1.6733200530681511:send_sum=954.0:sstart_avg=29.666666666666668:sstart_max=58.0:sstart_min=1.0:sstart_std=24.022211943671355:sstart_sum=178.0],((RS_GCF_017356015.1_protein.faa_NZ_JAFIQV010000052.1_7@PF00015_full_PFAM.209.402:0.0997712[&&NHX:Type=GTDB:gtdb_class=c__Alphaproteobacteria:gtdb_domain=d__Bacteria:gtdb_family=f__Azospirillaceae:gtdb_genus=g__Azospirillum:gtdb_order=o__Azospirillales:gtdb_phylum=p__Proteobacteria:gtdb_species=s__Azospirillum sp017356015:heptad=MCP-38H:species=d__Bacteria_p__Proteobacteria_c__Alphaproteobacteria_o__Azospirillales_f__Azospirillaceae_g__Azospirillum_s__Azospirillum sp017356015],((RS_GCF_017876095.1_protein.faa_NZ_JAGINM010000016.1_25@PF00015_full_PFAM.201.393:0.020392[&&NHX:Type=GTDB:gtdb_class=c__Alphaproteobacteria:gtdb_domain=d__Bacteria:gtdb_family=f__Azospirillaceae:gtdb_genus=g__Azospirillum:gtdb_order=o__Azospirillales:gtdb_phylum=p__Proteobacteria:gtdb_species=s__Azospirillum agricola:heptad=MCP-38H:species=d__Bacteria_p__Proteobacteria_c__Alphaproteobacteria_o__Azospirillales_f__Azospirillaceae_g__Azospirillum_s__Azospirillum agricola],RS_GCF_003989665.1_protein.faa_NZ_RZIJ01000020.1_60@PF00015_full_PFAM.201.410:0.0119062[&&NHX:Type=GTDB:gtdb_class=c__Alphaproteobacteria:gtdb_domain=d__Bacteria:gtdb_family=f__Azospirillaceae:gtdb_genus=g__Azospirillum:gtdb_order=o__Azospirillales:gtdb_phylum=p__Proteobacteria:gtdb_species=s__Azospirillum doebereinerae:heptad=MCP-38H:species=d__Bacteria_p__Proteobacteria_c__Alphaproteobacteria_o__Azospirillales_f__Azospirillaceae_g__Azospirillum_s__Azospirillum doebereinerae])0.65:0.0126775[&&NHX:Sample_counter=:Type_counter=GTDB--2:capture_class_counter=:capture_domain_counter=:capture_family_counter=:capture_genus_counter=:capture_order_counter=:capture_phylum_counter=:capture_species_counter=:evoltype=D:gtdb_class_counter=c__Alphaproteobacteria--2:gtdb_domain_counter=d__Bacteria--2:gtdb_family_counter=f__Azospirillaceae--2:gtdb_genus_counter=g__Azospirillum--2:gtdb_order_counter=o__Azospirillales--2:gtdb_phylum_counter=p__Proteobacteria--2:gtdb_species_counter=s__Azospirillum agricola--1||s__Azospirillum doebereinerae--1:heptad_counter=MCP-38H--2:lbd_counter=:lca=d__Bacteria:lca_tree=g__Azospirillum:name=N796740:ref_name_counter=],(RS_GCF_003119115.1_protein.faa_NZ_CP022367.1_298@PF00015_full_PFAM.198.378:5e-09[&&NHX:Type=GTDB:gtdb_class=c__Alphaproteobacteria:gtdb_domain=d__Bacteria:gtdb_family=f__Azospirillaceae:gtdb_genus=g__Azospirillum:gtdb_order=o__Azospirillales:gtdb_phylum=p__Proteobacteria:gtdb_species=s__Azospirillum sp003119115:heptad=MCP-38H:species=d__Bacteria_p__Proteobacteria_c__Alphaproteobacteria_o__Azospirillales_f__Azospirillaceae_g__Azospirillum_s__Azospirillum sp003119115],((RS_GCF_002245955.1_protein.faa_NZ_NOWT01000004.1_1@PF00015_full_PFAM.158.343:0.00399305[&&NHX:Type=GTDB:gtdb_class=c__Alphaproteobacteria:gtdb_domain=d__Bacteria:gtdb_family=f__Azospirillaceae:gtdb_genus=g__Azospirillum:gtdb_order=o__Azospirillales:gtdb_phylum=p__Proteobacteria:gtdb_species=s__Azospirillum brasilense_A:heptad=MCP-38H:species=d__Bacteria_p__Proteobacteria_c__Alphaproteobacteria_o__Azospirillales_f__Azospirillaceae_g__Azospirillum_s__Azospirillum brasilense_A],((RS_GCF_007827815.1_protein.faa_NZ_VITH01000025.1_27@PF00015_full_PFAM.200.381:0.00418432[&&NHX:Type=GTDB:gtdb_class=c__Alphaproteobacteria:gtdb_domain=d__Bacteria:gtdb_family=f__Azospirillaceae:gtdb_genus=g__Azospirillum:gtdb_order=o__Azospirillales:gtdb_phylum=p__Proteobacteria:gtdb_species=s__Azospirillum brasilense_C:heptad=MCP-38H:species=d__Bacteria_p__Proteobacteria_c__Alphaproteobacteria_o__Azospirillales_f__Azospirillaceae_g__Azospirillum_s__Azospirillum brasilense_C],RS_GCF_014192915.1_protein.faa_NZ_JACHYN010000003.1_129@PF00015_full_PFAM.198.381:5e-09[&&NHX:Type=GTDB:gtdb_class=c__Alphaproteobacteria:gtdb_domain=d__Bacteria:gtdb_family=f__Azospirillaceae:gtdb_genus=g__Azospirillum:gtdb_order=o__Azospirillales:gtdb_phylum=p__Proteobacteria:gtdb_species=s__Azospirillum sp014192915:heptad=MCP-38H:species=d__Bacteria_p__Proteobacteria_c__Alphaproteobacteria_o__Azospirillales_f__Azospirillaceae_g__Azospirillum_s__Azospirillum sp014192915])0.755:0.00400172[&&NHX:Sample_counter=:Type_counter=GTDB--2:capture_class_counter=:capture_domain_counter=:capture_family_counter=:capture_genus_counter=:capture_order_counter=:capture_phylum_counter=:capture_species_counter=:evoltype=D:gtdb_class_counter=c__Alphaproteobacteria--2:gtdb_domain_counter=d__Bacteria--2:gtdb_family_counter=f__Azospirillaceae--2:gtdb_genus_counter=g__Azospirillum--2:gtdb_order_counter=o__Azospirillales--2:gtdb_phylum_counter=p__Proteobacteria--2:gtdb_species_counter=s__Azospirillum brasilense_C--1||s__Azospirillum sp014192915--1:heptad_counter=MCP-38H--2:lbd_counter=:lca=d__Bacteria:lca_tree=g__Azospirillum:name=N796745:ref_name_counter=],((RS_GCF_008364955.1_protein.faa_NZ_VTTN01000007.1_282@PF00015_full_PFAM.198.389:5e-09[&&NHX:Type=GTDB:gtdb_class=c__Alphaproteobacteria:gtdb_domain=d__Bacteria:gtdb_family=f__Azospirillaceae:gtdb_genus=g__Azospirillum:gtdb_order=o__Azospirillales:gtdb_phylum=p__Proteobacteria:gtdb_species=s__Azospirillum lipoferum:heptad=MCP-38H:species=d__Bacteria_p__Proteobacteria_c__Alphaproteobacteria_o__Azospirillales_f__Azospirillaceae_g__Azospirillum_s__Azospirillum lipoferum],(RS_GCF_013340935.1_protein.faa_NZ_WHOS01000036.1_43@PF00015_full_PFAM.200.383:0.00293795[&&NHX:Type=GTDB:gtdb_class=c__Alphaproteobacteria:gtdb_domain=d__Bacteria:gtdb_family=f__Azospirillaceae:gtdb_genus=g__Azospirillum:gtdb_order=o__Azospirillales:gtdb_phylum=p__Proteobacteria:gtdb_species=s__Azospirillum melinis:heptad=MCP-38H:species=d__Bacteria_p__Proteobacteria_c__Alphaproteobacteria_o__Azospirillales_f__Azospirillaceae_g__Azospirillum_s__Azospirillum melinis],RS_GCF_003116035.1_protein.faa_NZ_LGQW01000015.1_407@PF00015_full_PFAM.202.388:0.00532054[&&NHX:Type=GTDB:gtdb_class=c__Alphaproteobacteria:gtdb_domain=d__Bacteria:gtdb_family=f__Azospirillaceae:gtdb_genus=g__Azospirillum:gtdb_order=o__Azospirillales:gtdb_phylum=p__Proteobacteria:gtdb_species=s__Azospirillum sp003116035:heptad=MCP-38H:species=d__Bacteria_p__Proteobacteria_c__Alphaproteobacteria_o__Azospirillales_f__Azospirillaceae_g__Azospirillum_s__Azospirillum sp003116035])0.894:0.0077927[&&NHX:Sample_counter=:Type_counter=GTDB--2:capture_class_counter=:capture_domain_counter=:capture_family_counter=:capture_genus_counter=:capture_order_counter=:capture_phylum_counter=:capture_species_counter=:evoltype=D:gtdb_class_counter=c__Alphaproteobacteria--2:gtdb_domain_counter=d__Bacteria--2:gtdb_family_counter=f__Azospirillaceae--2:gtdb_genus_counter=g__Azospirillum--2:gtdb_order_counter=o__Azospirillales--2:gtdb_phylum_counter=p__Proteobacteria--2:gtdb_species_counter=s__Azospirillum melinis--1||s__Azospirillum sp003116035--1:heptad_counter=MCP-38H--2:lbd_counter=:lca=d__Bacteria:lca_tree=g__Azospirillum:name=N796749:ref_name_counter=])0:5e-09[&&NHX:Sample_counter=:Type_counter=GTDB--3:capture_class_counter=:capture_domain_counter=:capture_family_counter=:capture_genus_counter=:capture_order_counter=:capture_phylum_counter=:capture_species_counter=:evoltype=D:gtdb_class_counter=c__Alphaproteobacteria--3:gtdb_domain_counter=d__Bacteria--3:gtdb_family_counter=f__Azospirillaceae--3:gtdb_genus_counter=g__Azospirillum--3:gtdb_order_counter=o__Azospirillales--3:gtdb_phylum_counter=p__Proteobacteria--3:gtdb_species_counter=s__Azospirillum lipoferum--1||s__Azospirillum melinis--1||s__Azospirillum sp003116035--1:heptad_counter=MCP-38H--3:lbd_counter=:lca=d__Bacteria:lca_tree=g__Azospirillum:name=N796750:ref_name_counter=],RS_GCF_016595245.1_protein.faa_NZ_JAENHM010000017.1_49@PF00015_full_PFAM.200.385:0.00808722[&&NHX:Type=GTDB:gtdb_class=c__Alphaproteobacteria:gtdb_domain=d__Bacteria:gtdb_family=f__Azospirillaceae:gtdb_genus=g__Azospirillum:gtdb_order=o__Azospirillales:gtdb_phylum=p__Proteobacteria:gtdb_species=s__Azospirillum sp016595245:heptad=MCP-38H:species=d__Bacteria_p__Proteobacteria_c__Alphaproteobacteria_o__Azospirillales_f__Azospirillaceae_g__Azospirillum_s__Azospirillum sp016595245])0.999:0.0312748[&&NHX:Sample_counter=:Type_counter=GTDB--4:capture_class_counter=:capture_domain_counter=:capture_family_counter=:capture_genus_counter=:capture_order_counter=:capture_phylum_counter=:capture_species_counter=:evoltype=D:gtdb_class_counter=c__Alphaproteobacteria--4:gtdb_domain_counter=d__Bacteria--4:gtdb_family_counter=f__Azospirillaceae--4:gtdb_genus_counter=g__Azospirillum--4:gtdb_order_counter=o__Azospirillales--4:gtdb_phylum_counter=p__Proteobacteria--4:gtdb_species_counter=s__Azospirillum lipoferum--1||s__Azospirillum melinis--1||s__Azospirillum sp003116035--1||s__Azospirillum sp016595245--1:heptad_counter=MCP-38H--4:lbd_counter=:lca=d__Bacteria:lca_tree=g__Azospirillum:name=N796752:ref_name_counter=])0.873:0.00769594[&&NHX:Sample_counter=:Type_counter=GTDB--6:capture_class_counter=:capture_domain_counter=:capture_family_counter=:capture_genus_counter=:capture_order_counter=:capture_phylum_counter=:capture_species_counter=:evoltype=D:gtdb_class_counter=c__Alphaproteobacteria--6:gtdb_domain_counter=d__Bacteria--6:gtdb_family_counter=f__Azospirillaceae--6:gtdb_genus_counter=g__Azospirillum--6:gtdb_order_counter=o__Azospirillales--6:gtdb_phylum_counter=p__Proteobacteria--6:gtdb_species_counter=s__Azospirillum brasilense_C--1||s__Azospirillum lipoferum--1||s__Azospirillum melinis--1||s__Azospirillum sp003116035--1||s__Azospirillum sp014192915--1||s__Azospirillum sp016595245--1:heptad_counter=MCP-38H--6:lbd_counter=:lca=d__Bacteria:lca_tree=g__Azospirillum:name=N796753:ref_name_counter=])0.767:0.00379739[&&NHX:Sample_counter=:Type_counter=GTDB--7:capture_class_counter=:capture_domain_counter=:capture_family_counter=:capture_genus_counter=:capture_order_counter=:capture_phylum_counter=:capture_species_counter=:evoltype=D:gtdb_class_counter=c__Alphaproteobacteria--7:gtdb_domain_counter=d__Bacteria--7:gtdb_family_counter=f__Azospirillaceae--7:gtdb_genus_counter=g__Azospirillum--7:gtdb_order_counter=o__Azospirillales--7:gtdb_phylum_counter=p__Proteobacteria--7:gtdb_species_counter=s__Azospirillum brasilense_A--1||s__Azospirillum brasilense_C--1||s__Azospirillum lipoferum--1||s__Azospirillum melinis--1||s__Azospirillum sp003116035--1||s__Azospirillum sp014192915--1||s__Azospirillum sp016595245--1:heptad_counter=MCP-38H--7:lbd_counter=:lca=d__Bacteria:lca_tree=g__Azospirillum:name=N796754:ref_name_counter=],RS_GCF_003349955.1_protein.faa_NZ_QLKQ01000024.1_18@PF00015_full_PFAM.198.382:0.00804532[&&NHX:Type=GTDB:gtdb_class=c__Alphaproteobacteria:gtdb_domain=d__Bacteria:gtdb_family=f__Azospirillaceae:gtdb_genus=g__Azospirillum:gtdb_order=o__Azospirillales:gtdb_phylum=p__Proteobacteria:gtdb_species=s__Azospirillum brasilense_B:heptad=MCP-38H:species=d__Bacteria_p__Proteobacteria_c__Alphaproteobacteria_o__Azospirillales_f__Azospirillaceae_g__Azospirillum_s__Azospirillum brasilense_B])0:5e-09[&&NHX:Sample_counter=:Type_counter=GTDB--8:capture_class_counter=:capture_domain_counter=:capture_family_counter=:capture_genus_counter=:capture_order_counter=:capture_phylum_counter=:capture_species_counter=:evoltype=D:gtdb_class_counter=c__Alphaproteobacteria--8:gtdb_domain_counter=d__Bacteria--8:gtdb_family_counter=f__Azospirillaceae--8:gtdb_genus_counter=g__Azospirillum--8:gtdb_order_counter=o__Azospirillales--8:gtdb_phylum_counter=p__Proteobacteria--8:gtdb_species_counter=s__Azospirillum brasilense_A--1||s__Azospirillum brasilense_B--1||s__Azospirillum brasilense_C--1||s__Azospirillum lipoferum--1||s__Azospirillum melinis--1||s__Azospirillum sp003116035--1||s__Azospirillum sp014192915--1||s__Azospirillum sp016595245--1:heptad_counter=MCP-38H--8:lbd_counter=:lca=d__Bacteria:lca_tree=g__Azospirillum:name=N796756:ref_name_counter=])0.998:0.0961428[&&NHX:Sample_counter=:Type_counter=GTDB--9:capture_class_counter=:capture_domain_counter=:capture_family_counter=:capture_genus_counter=:capture_order_counter=:capture_phylum_counter=:capture_species_counter=:evoltype=D:gtdb_class_counter=c__Alphaproteobacteria--9:gtdb_domain_counter=d__Bacteria--9:gtdb_family_counter=f__Azospirillaceae--9:gtdb_genus_counter=g__Azospirillum--9:gtdb_order_counter=o__Azospirillales--9:gtdb_phylum_counter=p__Proteobacteria--9:gtdb_species_counter=s__Azospirillum brasilense_A--1||s__Azospirillum brasilense_B--1||s__Azospirillum brasilense_C--1||s__Azospirillum lipoferum--1||s__Azospirillum melinis--1||s__Azospirillum sp003116035--1||s__Azospirillum sp003119115--1||s__Azospirillum sp014192915--1||s__Azospirillum sp016595245--1:heptad_counter=MCP-38H--9:lbd_counter=:lca=d__Bacteria:lca_tree=g__Azospirillum:name=N796757:ref_name_counter=])0.98:0.0973807[&&NHX:Sample_counter=:Type_counter=GTDB--11:capture_class_counter=:capture_domain_counter=:capture_family_counter=:capture_genus_counter=:capture_order_counter=:capture_phylum_counter=:capture_species_counter=:evoltype=D:gtdb_class_counter=c__Alphaproteobacteria--11:gtdb_domain_counter=d__Bacteria--11:gtdb_family_counter=f__Azospirillaceae--11:gtdb_genus_counter=g__Azospirillum--11:gtdb_order_counter=o__Azospirillales--11:gtdb_phylum_counter=p__Proteobacteria--11:gtdb_species_counter=s__Azospirillum agricola--1||s__Azospirillum brasilense_A--1||s__Azospirillum brasilense_B--1||s__Azospirillum brasilense_C--1||s__Azospirillum doebereinerae--1||s__Azospirillum lipoferum--1||s__Azospirillum melinis--1||s__Azospirillum sp003116035--1||s__Azospirillum sp003119115--1||s__Azospirillum sp014192915--1||s__Azospirillum sp016595245--1:heptad_counter=MCP-38H--11:lbd_counter=:lca=d__Bacteria:lca_tree=g__Azospirillum:name=N796758:ref_name_counter=])0.966:0.0819229[&&NHX:Sample_counter=:Type_counter=GTDB--12:capture_class_counter=:capture_domain_counter=:capture_family_counter=:capture_genus_counter=:capture_order_counter=:capture_phylum_counter=:capture_species_counter=:evoltype=D:gtdb_class_counter=c__Alphaproteobacteria--12:gtdb_domain_counter=d__Bacteria--12:gtdb_family_counter=f__Azospirillaceae--12:gtdb_genus_counter=g__Azospirillum--12:gtdb_order_counter=o__Azospirillales--12:gtdb_phylum_counter=p__Proteobacteria--12:gtdb_species_counter=s__Azospirillum agricola--1||s__Azospirillum brasilense_A--1||s__Azospirillum brasilense_B--1||s__Azospirillum brasilense_C--1||s__Azospirillum doebereinerae--1||s__Azospirillum lipoferum--1||s__Azospirillum melinis--1||s__Azospirillum sp003116035--1||s__Azospirillum sp003119115--1||s__Azospirillum sp014192915--1||s__Azospirillum sp016595245--1||s__Azospirillum sp017356015--1:heptad_counter=MCP-38H--12:lbd_counter=:lca=d__Bacteria:lca_tree=g__Azospirillum:name=N796759:ref_name_counter=],(b989d889-443a-41dc-83e1-0973e010609b_5@MCPsignal.31.176:0.137955[&&NHX:Sample=rhiztom1:Type=capture:capture_class=c__Gammaproteobacteria:capture_domain=d__Bacteria:capture_family=f__Burkholderiaceae:capture_genus=g__Comamonas:capture_order=o__Burkholderiales:capture_phylum=p__Proteobacteria:capture_species=s__Comamonas konjaci_A:heptad=MCP-38H],(RS_GCF_018131015.1_protein.faa_NZ_JAFCJJ010000002.1_459@PF00015_full_PFAM.366.549:0.216402[&&NHX:Type=GTDB:gtdb_class=c__Alphaproteobacteria:gtdb_domain=d__Bacteria:gtdb_family=f__Xanthobacteraceae:gtdb_genus=g__Bradyrhizobium:gtdb_order=o__Rhizobiales:gtdb_phylum=p__Proteobacteria:gtdb_species=s__Bradyrhizobium diazoefficiens_B:heptad=MCP-38H:species=d__Bacteria_p__Proteobacteria_c__Alphaproteobacteria_o__Rhizobiales_f__Xanthobacteraceae_g__Bradyrhizobium_s__Bradyrhizobium diazoefficiens_B],(GB_GCA_013377085.1_protein.faa_JACAAX010000008.1_20@PF00015_full_PFAM.511.691:0.0259089[&&NHX:Type=GTDB:gtdb_class=c__Alphaproteobacteria:gtdb_domain=d__Bacteria:gtdb_family=f__Xanthobacteraceae:gtdb_genus=g__Rhodoplanes:gtdb_order=o__Rhizobiales:gtdb_phylum=p__Proteobacteria:gtdb_species=s__Rhodoplanes sp013377085:heptad=MCP-38H:species=d__Bacteria_p__Proteobacteria_c__Alphaproteobacteria_o__Rhizobiales_f__Xanthobacteraceae_g__Rhodoplanes_s__Rhodoplanes sp013377085],(RS_GCF_016653355.1_protein.faa_NZ_NHSK01000164.1_43@PF00015_full_PFAM.518.698:0.0149526[&&NHX:Type=GTDB:gtdb_class=c__Alphaproteobacteria:gtdb_domain=d__Bacteria:gtdb_family=f__Xanthobacteraceae:gtdb_genus=g__Rhodoplanes:gtdb_order=o__Rhizobiales:gtdb_phylum=p__Proteobacteria:gtdb_species=s__Rhodoplanes elegans:heptad=MCP-38H:species=d__Bacteria_p__Proteobacteria_c__Alphaproteobacteria_o__Rhizobiales_f__Xanthobacteraceae_g__Rhodoplanes_s__Rhodoplanes elegans],RS_GCF_003258865.1_protein.faa_NZ_NPEX01000155.1_6@PF00015_full_PFAM.496.677:0.0154714[&&NHX:Type=GTDB:gtdb_class=c__Alphaproteobacteria:gtdb_domain=d__Bacteria:gtdb_family=f__Xanthobacteraceae:gtdb_genus=g__Rhodoplanes:gtdb_order=o__Rhizobiales:gtdb_phylum=p__Proteobacteria:gtdb_species=s__Rhodoplanes roseus:heptad=MCP-38H:species=d__Bacteria_p__Proteobacteria_c__Alphaproteobacteria_o__Rhizobiales_f__Xanthobacteraceae_g__Rhodoplanes_s__Rhodoplanes roseus])0.997:0.100917[&&NHX:Sample_counter=:Type_counter=GTDB--2:capture_class_counter=:capture_domain_counter=:capture_family_counter=:capture_genus_counter=:capture_order_counter=:capture_phylum_counter=:capture_species_counter=:evoltype=D:gtdb_class_counter=c__Alphaproteobacteria--2:gtdb_domain_counter=d__Bacteria--2:gtdb_family_counter=f__Xanthobacteraceae--2:gtdb_genus_counter=g__Rhodoplanes--2:gtdb_order_counter=o__Rhizobiales--2:gtdb_phylum_counter=p__Proteobacteria--2:gtdb_species_counter=s__Rhodoplanes elegans--1||s__Rhodoplanes roseus--1:heptad_counter=MCP-38H--2:lbd_counter=:lca=d__Bacteria:lca_tree=g__Rhodoplanes:name=N796765:ref_name_counter=])0.904:0.0443571[&&NHX:Sample_counter=:Type_counter=GTDB--3:capture_class_counter=:capture_domain_counter=:capture_family_counter=:capture_genus_counter=:capture_order_counter=:capture_phylum_counter=:capture_species_counter=:evoltype=D:gtdb_class_counter=c__Alphaproteobacteria--3:gtdb_domain_counter=d__Bacteria--3:gtdb_family_counter=f__Xanthobacteraceae--3:gtdb_genus_counter=g__Rhodoplanes--3:gtdb_order_counter=o__Rhizobiales--3:gtdb_phylum_counter=p__Proteobacteria--3:gtdb_species_counter=s__Rhodoplanes elegans--1||s__Rhodoplanes roseus--1||s__Rhodoplanes sp013377085--1:heptad_counter=MCP-38H--3:lbd_counter=:lca=d__Bacteria:lca_tree=g__Rhodoplanes:name=N796766:ref_name_counter=])0.611:0.0136472[&&NHX:Sample_counter=:Type_counter=GTDB--4:capture_class_counter=:capture_domain_counter=:capture_family_counter=:capture_genus_counter=:capture_order_counter=:capture_phylum_counter=:capture_species_counter=:evoltype=D:gtdb_class_counter=c__Alphaproteobacteria--4:gtdb_domain_counter=d__Bacteria--4:gtdb_family_counter=f__Xanthobacteraceae--4:gtdb_genus_counter=g__Bradyrhizobium--1||g__Rhodoplanes--3:gtdb_order_counter=o__Rhizobiales--4:gtdb_phylum_counter=p__Proteobacteria--4:gtdb_species_counter=s__Bradyrhizobium diazoefficiens_B--1||s__Rhodoplanes elegans--1||s__Rhodoplanes roseus--1||s__Rhodoplanes sp013377085--1:heptad_counter=MCP-38H--4:lbd_counter=:lca=d__Bacteria:lca_tree=f__Xanthobacteraceae:name=N796767:ref_name_counter=])0.955:0.0891336[&&NHX:Sample_counter=rhiztom1--1:Type_counter=GTDB--4||capture--1:capture_class_counter=c__Gammaproteobacteria--1:capture_domain_counter=d__Bacteria--1:capture_family_counter=f__Burkholderiaceae--1:capture_genus_counter=g__Comamonas--1:capture_order_counter=o__Burkholderiales--1:capture_phylum_counter=p__Proteobacteria--1:capture_species_counter=s__Comamonas konjaci_A--1:gtdb_class_counter=c__Alphaproteobacteria--4:gtdb_domain_counter=d__Bacteria--4:gtdb_family_counter=f__Xanthobacteraceae--4:gtdb_genus_counter=g__Bradyrhizobium--1||g__Rhodoplanes--3:gtdb_order_counter=o__Rhizobiales--4:gtdb_phylum_counter=p__Proteobacteria--4:gtdb_species_counter=s__Bradyrhizobium diazoefficiens_B--1||s__Rhodoplanes elegans--1||s__Rhodoplanes roseus--1||s__Rhodoplanes sp013377085--1:heptad_counter=MCP-38H--5:lbd_counter=:lca_tree=f__Xanthobacteraceae:name=N796768:ref_name_counter=])0.534:0.0489303[&&NHX:Sample_counter=rhiztom1--1:Type_counter=GTDB--16||capture--1:capture_class_counter=c__Gammaproteobacteria--1:capture_domain_counter=d__Bacteria--1:capture_family_counter=f__Burkholderiaceae--1:capture_genus_counter=g__Comamonas--1:capture_order_counter=o__Burkholderiales--1:capture_phylum_counter=p__Proteobacteria--1:capture_species_counter=s__Comamonas konjaci_A--1:evoltype=D:gtdb_class_counter=c__Alphaproteobacteria--16:gtdb_domain_counter=d__Bacteria--16:gtdb_family_counter=f__Azospirillaceae--12||f__Xanthobacteraceae--4:gtdb_genus_counter=g__Azospirillum--12||g__Bradyrhizobium--1||g__Rhodoplanes--3:gtdb_order_counter=o__Azospirillales--12||o__Rhizobiales--4:gtdb_phylum_counter=p__Proteobacteria--16:gtdb_species_counter=s__Azospirillum agricola--1||s__Azospirillum brasilense_A--1||s__Azospirillum brasilense_B--1||s__Azospirillum brasilense_C--1||s__Azospirillum doebereinerae--1||s__Azospirillum lipoferum--1||s__Azospirillum melinis--1||s__Azospirillum sp003116035--1||s__Azospirillum sp003119115--1||s__Azospirillum sp014192915--1||s__Azospirillum sp016595245--1||s__Azospirillum sp017356015--1||s__Bradyrhizobium diazoefficiens_B--1||s__Rhodoplanes elegans--1||s__Rhodoplanes roseus--1||s__Rhodoplanes sp013377085--1:heptad_counter=MCP-38H--17:lbd_counter=:lca=d__Bacteria:lca_tree=c__Alphaproteobacteria:name=N796769:ref_name_counter=])0.735:0.0304743[&&NHX:Sample_counter=rhiztom1--3||rhiztom3--5:Type_counter=GTDB--17||capture--8:besthit_avg=59.849999999999994:besthit_max=66.7:besthit_min=56.5:besthit_std=4.029764261095183:besthit_sum=359.09999999999997:bitscore_avg=129.03333333333333:bitscore_max=179.0:bitscore_min=93.2:bitscore_std=31.754159832479694:bitscore_sum=774.2:capture_class_counter=c__Alphaproteobacteria--5||c__Gammaproteobacteria--3:capture_domain_counter=d__Bacteria--8:capture_family_counter=f__Beijerinckiaceae--3||f__Burkholderiaceae--1||f__Oleiphilaceae--1||f__Pseudomonadaceae--1||f__Rhizobiaceae--1||f__Rhodobacteraceae--1:capture_genus_counter=g__Comamonas--1||g__Hahella--1||g__Halovulum--1||g__Methylobacterium--3||g__Pseudomonas_E--1||g__Rhizobium--1:capture_order_counter=o__Burkholderiales--1||o__Pseudomonadales--2||o__Rhizobiales--4||o__Rhodobacterales--1:capture_phylum_counter=p__Proteobacteria--8:capture_species_counter=s__Comamonas konjaci_A--1||s__Hahella sp018986435--1||s__Halovulum sediminis--1||s__Methylobacterium tarhaniae--3||s__Pseudomonas_E sp009866765--1||s__Rhizobium leguminosarum_J--1:evalue_avg=1.7166685901666897e-25:evalue_max=1.03e-24:evalue_min=1.27e-57:evalue_std=4.204956449461375e-25:evalue_sum=1.0300011541000139e-24:gapopen_avg=0.0:gapopen_max=0.0:gapopen_min=0.0:gapopen_std=0.0:gapopen_sum=0.0:gtdb_class_counter=c__Alphaproteobacteria--17:gtdb_domain_counter=d__Bacteria--17:gtdb_family_counter=f__Azospirillaceae--12||f__Xanthobacteraceae--5:gtdb_genus_counter=g__Azospirillum--12||g__Bradyrhizobium--1||g__Rhodoplanes--4:gtdb_order_counter=o__Azospirillales--12||o__Rhizobiales--5:gtdb_phylum_counter=p__Proteobacteria--17:gtdb_species_counter=s__Azospirillum agricola--1||s__Azospirillum brasilense_A--1||s__Azospirillum brasilense_B--1||s__Azospirillum brasilense_C--1||s__Azospirillum doebereinerae--1||s__Azospirillum lipoferum--1||s__Azospirillum melinis--1||s__Azospirillum sp003116035--1||s__Azospirillum sp003119115--1||s__Azospirillum sp014192915--1||s__Azospirillum sp016595245--1||s__Azospirillum sp017356015--1||s__Bradyrhizobium diazoefficiens_B--1||s__Rhodoplanes elegans--2||s__Rhodoplanes roseus--1||s__Rhodoplanes sp013377085--1:heptad_counter=MCP-38H--25:lbd_counter=:lca_tree=c__Alphaproteobacteria:length_avg=130.33333333333334:length_max=159.0:length_min=102.0:length_std=24.654952173278833:length_sum=782.0:mismatch_avg=52.0:mismatch_max=68.0:mismatch_min=42.0:mismatch_std=9.316651759081692:mismatch_sum=312.0:name=N796770:qcovhsp_avg=98.78333333333332:qcovhsp_max=100.0:qcovhsp_min=97.5:qcovhsp_std=0.8376554582086041:qcovhsp_sum=592.6999999999999:qend_avg=131.33333333333334:qend_max=163.0:qend_min=102.0:qend_std=25.718994277900265:qend_sum=788.0:qstart_avg=2.0:qstart_max=5.0:qstart_min=1.0:qstart_std=1.5491933384829668:qstart_sum=12.0:ref_name_counter=RS_GCF_000009985.1_protein.faa_NC_007626.1_3960@PF00015_full_PFAM.365.542--1||RS_GCF_000426245.1_protein.faa_NZ_AUEZ01000016.1_85@PF00015_full_PFAM.363.541--1||RS_GCF_001418005.1_protein.faa_NZ_LIOL01000001.1_668@PF00015_full_PFAM.360.544--1||RS_GCF_008365375.1_protein.faa_NZ_QOKW01000002.1_332@PF00015_full_PFAM.370.545--1||RS_GCF_018449525.1_protein.faa_NZ_JAAVUS010000002.1_533@PF00015_full_PFAM.363.540--2:scovhsp_avg=73.18333333333332:scovhsp_max=89.8:scovhsp_min=57.6:scovhsp_std=13.655975493045768:scovhsp_sum=439.09999999999997:send_avg=159.0:send_max=161.0:send_min=156.0:send_std=1.6733200530681511:send_sum=954.0:sstart_avg=29.666666666666668:sstart_max=58.0:sstart_min=1.0:sstart_std=24.022211943671355:sstart_sum=178.0],(((3465662f-def9-4439-b28b-fd12943d695d_5@MCPsignal.116.272:5e-09[&&NHX:Sample=rhizpot1:Type=capture:capture_class=c__Myxococcia:capture_domain=d__Bacteria:capture_family=f__Myxococcaceae:capture_genus=g__JAEUJT01:capture_order=o__Myxococcales:capture_phylum=p__Myxococcota:capture_species=s__JAEUJT01 sp016793525:heptad=MCP-38H],(c099e5cb-cae3-40f7-80ac-08b35d52a96f_1@MCPsignal.15.150:0.0840101[&&NHX:Sample=rhizpot1:Type=capture:besthit=63.4:bitscore=151.0:capture_class=c__Myxococcia:capture_domain=d__Bacteria:capture_family=f__Myxococcaceae:capture_genus=g__JAEUJT01:capture_order=o__Myxococcales:capture_phylum=p__Myxococcota:capture_species=s__JAEUJT01 sp016793525:evalue=4.04e-47:gapopen=0.0:heptad=MCP-38H:length=134.0:mismatch=49.0:qcovhsp=99.3:qend=135.0:qstart=2.0:ref_name=RS_GCF_017876095.1_protein.faa_NZ_JAGINM010000015.1_91@PF00015_full_PFAM.374.554:scovhsp=74.4:send=151.0:sstart=18.0],81c268bc-eb08-4959-a83e-599a4ed55cc6_3@MCPsignal.203.358:5e-09[&&NHX:Sample=rhizpot1:Type=capture:capture_class=c__Myxococcia:capture_domain=d__Bacteria:capture_family=f__Myxococcaceae:capture_genus=g__JAEUJT01:capture_order=o__Myxococcales:capture_phylum=p__Myxococcota:capture_species=s__JAEUJT01 sp016793525:heptad=MCP-38H])0:5e-09[&&NHX:Sample_counter=rhizpot1--2:Type_counter=capture--2:besthit_avg=63.4:besthit_max=63.4:besthit_min=63.4:besthit_std=0:besthit_sum=63.4:bitscore_avg=151.0:bitscore_max=151.0:bitscore_min=151.0:bitscore_std=0:bitscore_sum=151.0:capture_class_counter=c__Myxococcia--2:capture_domain_counter=d__Bacteria--2:capture_family_counter=f__Myxococcaceae--2:capture_genus_counter=g__JAEUJT01--2:capture_order_counter=o__Myxococcales--2:capture_phylum_counter=p__Myxococcota--2:capture_species_counter=s__JAEUJT01 sp016793525--2:evalue_avg=4.04e-47:evalue_max=4.04e-47:evalue_min=4.04e-47:evalue_std=0:evalue_sum=4.04e-47:gapopen_avg=0.0:gapopen_max=0.0:gapopen_min=0.0:gapopen_std=0:gapopen_sum=0.0:gtdb_class_counter=:gtdb_domain_counter=:gtdb_family_counter=:gtdb_genus_counter=:gtdb_order_counter=:gtdb_phylum_counter=:gtdb_species_counter=:heptad_counter=MCP-38H--2:lbd_counter=:length_avg=134.0:length_max=134.0:length_min=134.0:length_std=0:length_sum=134.0:mismatch_avg=49.0:mismatch_max=49.0:mismatch_min=49.0:mismatch_std=0:mismatch_sum=49.0:name=N796774:qcovhsp_avg=99.3:qcovhsp_max=99.3:qcovhsp_min=99.3:qcovhsp_std=0:qcovhsp_sum=99.3:qend_avg=135.0:qend_max=135.0:qend_min=135.0:qend_std=0:qend_sum=135.0:qstart_avg=2.0:qstart_max=2.0:qstart_min=2.0:qstart_std=0:qstart_sum=2.0:ref_name_counter=RS_GCF_017876095.1_protein.faa_NZ_JAGINM010000015.1_91@PF00015_full_PFAM.374.554--1:scovhsp_avg=74.4:scovhsp_max=74.4:scovhsp_min=74.4:scovhsp_std=0:scovhsp_sum=74.4:send_avg=151.0:send_max=151.0:send_min=151.0:send_std=0:send_sum=151.0:sstart_avg=18.0:sstart_max=18.0:sstart_min=18.0:sstart_std=0:sstart_sum=18.0])0.996:0.102691[&&NHX:Sample_counter=rhizpot1--3:Type_counter=capture--3:besthit_avg=63.4:besthit_max=63.4:besthit_min=63.4:besthit_std=0:besthit_sum=63.4:bitscore_avg=151.0:bitscore_max=151.0:bitscore_min=151.0:bitscore_std=0:bitscore_sum=151.0:capture_class_counter=c__Myxococcia--3:capture_domain_counter=d__Bacteria--3:capture_family_counter=f__Myxococcaceae--3:capture_genus_counter=g__JAEUJT01--3:capture_order_counter=o__Myxococcales--3:capture_phylum_counter=p__Myxococcota--3:capture_species_counter=s__JAEUJT01 sp016793525--3:evalue_avg=4.04e-47:evalue_max=4.04e-47:evalue_min=4.04e-47:evalue_std=0:evalue_sum=4.04e-47:gapopen_avg=0.0:gapopen_max=0.0:gapopen_min=0.0:gapopen_std=0:gapopen_sum=0.0:gtdb_class_counter=:gtdb_domain_counter=:gtdb_family_counter=:gtdb_genus_counter=:gtdb_order_counter=:gtdb_phylum_counter=:gtdb_species_counter=:heptad_counter=MCP-38H--3:lbd_counter=:length_avg=134.0:length_max=134.0:length_min=134.0:length_std=0:length_sum=134.0:mismatch_avg=49.0:mismatch_max=49.0:mismatch_min=49.0:mismatch_std=0:mismatch_sum=49.0:name=N796775:qcovhsp_avg=99.3:qcovhsp_max=99.3:qcovhsp_min=99.3:qcovhsp_std=0:qcovhsp_sum=99.3:qend_avg=135.0:qend_max=135.0:qend_min=135.0:qend_std=0:qend_sum=135.0:qstart_avg=2.0:qstart_max=2.0:qstart_min=2.0:qstart_std=0:qstart_sum=2.0:ref_name_counter=RS_GCF_017876095.1_protein.faa_NZ_JAGINM010000015.1_91@PF00015_full_PFAM.374.554--1:scovhsp_avg=74.4:scovhsp_max=74.4:scovhsp_min=74.4:scovhsp_std=0:scovhsp_sum=74.4:send_avg=151.0:send_max=151.0:send_min=151.0:send_std=0:send_sum=151.0:sstart_avg=18.0:sstart_max=18.0:sstart_min=18.0:sstart_std=0:sstart_sum=18.0],((GB_GCA_003134075.1_protein.faa_PLAI01000047.1_2@PF00015_full_PFAM.251.428:0.111455[&&NHX:Type=GTDB:gtdb_class=c__Alphaproteobacteria:gtdb_domain=d__Bacteria:gtdb_family=f__Beijerinckiaceae:gtdb_genus=g__Methylocystis:gtdb_order=o__Rhizobiales:gtdb_phylum=p__Proteobacteria:gtdb_species=s__Methylocystis sp003134075:heptad=MCP-38H:species=d__Bacteria_p__Proteobacteria_c__Alphaproteobacteria_o__Rhizobiales_f__Beijerinckiaceae_g__Methylocystis_s__Methylocystis sp003134075],(GB_GCA_903875345.1_protein.faa_CAIQVS010000078.1_14@PF00015_full_PFAM.253.434:0.104606[&&NHX:Type=GTDB:gtdb_class=c__Alphaproteobacteria:gtdb_domain=d__Bacteria:gtdb_family=f__UBA9219:gtdb_genus=g__CAIQVS01:gtdb_order=o__UBA9219:gtdb_phylum=p__Proteobacteria:gtdb_species=s__CAIQVS01 sp903875345:heptad=MCP-38H:species=d__Bacteria_p__Proteobacteria_c__Alphaproteobacteria_o__UBA9219_f__UBA9219_g__CAIQVS01_s__CAIQVS01 sp903875345],GB_GCA_903920205.1_protein.faa_CAIXLI010000087.1_4@PF00015_full_PFAM.256.431:0.0636917[&&NHX:Type=GTDB:gtdb_class=c__Alphaproteobacteria:gtdb_domain=d__Bacteria:gtdb_family=f__UBA9219:gtdb_genus=g__CAIXLI01:gtdb_order=o__UBA9219:gtdb_phylum=p__Proteobacteria:gtdb_species=s__CAIXLI01 sp903920205:heptad=MCP-38H:species=d__Bacteria_p__Proteobacteria_c__Alphaproteobacteria_o__UBA9219_f__UBA9219_g__CAIXLI01_s__CAIXLI01 sp903920205])0.354:0.0472766[&&NHX:Sample_counter=:Type_counter=GTDB--2:capture_class_counter=:capture_domain_counter=:capture_family_counter=:capture_genus_counter=:capture_order_counter=:capture_phylum_counter=:capture_species_counter=:evoltype=D:gtdb_class_counter=c__Alphaproteobacteria--2:gtdb_domain_counter=d__Bacteria--2:gtdb_family_counter=f__UBA9219--2:gtdb_genus_counter=g__CAIQVS01--1||g__CAIXLI01--1:gtdb_order_counter=o__UBA9219--2:gtdb_phylum_counter=p__Proteobacteria--2:gtdb_species_counter=s__CAIQVS01 sp903875345--1||s__CAIXLI01 sp903920205--1:heptad_counter=MCP-38H--2:lbd_counter=:lca=d__Bacteria:lca_tree=f__UBA9219:name=N796779:ref_name_counter=])0.969:0.127925[&&NHX:Sample_counter=:Type_counter=GTDB--3:capture_class_counter=:capture_domain_counter=:capture_family_counter=:capture_genus_counter=:capture_order_counter=:capture_phylum_counter=:capture_species_counter=:evoltype=D:gtdb_class_counter=c__Alphaproteobacteria--3:gtdb_domain_counter=d__Bacteria--3:gtdb_family_counter=f__Beijerinckiaceae--1||f__UBA9219--2:gtdb_genus_counter=g__CAIQVS01--1||g__CAIXLI01--1||g__Methylocystis--1:gtdb_order_counter=o__Rhizobiales--1||o__UBA9219--2:gtdb_phylum_counter=p__Proteobacteria--3:gtdb_species_counter=s__CAIQVS01 sp903875345--1||s__CAIXLI01 sp903920205--1||s__Methylocystis sp003134075--1:heptad_counter=MCP-38H--3:lbd_counter=:lca=d__Bacteria:lca_tree=c__Alphaproteobacteria:name=N796780:ref_name_counter=],f6fe47bc-b693-517d-becc-b96a7604c8fb_6@MCPsignal.40.140:0.162081[&&NHX:Sample=rhiztom3:Type=capture:capture_class=c__Gammaproteobacteria:capture_domain=d__Bacteria:capture_family=f__Burkholderiaceae:capture_genus=g__Pseudoduganella:capture_order=o__Burkholderiales:capture_phylum=p__Proteobacteria:capture_species=s__Pseudoduganella sp900113115:heptad=MCP-38H])0.784:0.0299516[&&NHX:Sample_counter=rhiztom3--1:Type_counter=GTDB--3||capture--1:capture_class_counter=c__Gammaproteobacteria--1:capture_domain_counter=d__Bacteria--1:capture_family_counter=f__Burkholderiaceae--1:capture_genus_counter=g__Pseudoduganella--1:capture_order_counter=o__Burkholderiales--1:capture_phylum_counter=p__Proteobacteria--1:capture_species_counter=s__Pseudoduganella sp900113115--1:gtdb_class_counter=c__Alphaproteobacteria--3:gtdb_domain_counter=d__Bacteria--3:gtdb_family_counter=f__Beijerinckiaceae--1||f__UBA9219--2:gtdb_genus_counter=g__CAIQVS01--1||g__CAIXLI01--1||g__Methylocystis--1:gtdb_order_counter=o__Rhizobiales--1||o__UBA9219--2:gtdb_phylum_counter=p__Proteobacteria--3:gtdb_species_counter=s__CAIQVS01 sp903875345--1||s__CAIXLI01 sp903920205--1||s__Methylocystis sp003134075--1:heptad_counter=MCP-38H--4:lbd_counter=:lca_tree=c__Alphaproteobacteria:name=N796782:ref_name_counter=])0.879:0.0492621[&&NHX:Sample_counter=rhizpot1--3||rhiztom3--1:Type_counter=GTDB--3||capture--4:besthit_avg=63.4:besthit_max=63.4:besthit_min=63.4:besthit_std=0:besthit_sum=63.4:bitscore_avg=151.0:bitscore_max=151.0:bitscore_min=151.0:bitscore_std=0:bitscore_sum=151.0:capture_class_counter=c__Gammaproteobacteria--1||c__Myxococcia--3:capture_domain_counter=d__Bacteria--4:capture_family_counter=f__Burkholderiaceae--1||f__Myxococcaceae--3:capture_genus_counter=g__JAEUJT01--3||g__Pseudoduganella--1:capture_order_counter=o__Burkholderiales--1||o__Myxococcales--3:capture_phylum_counter=p__Myxococcota--3||p__Proteobacteria--1:capture_species_counter=s__JAEUJT01 sp016793525--3||s__Pseudoduganella sp900113115--1:evalue_avg=4.04e-47:evalue_max=4.04e-47:evalue_min=4.04e-47:evalue_std=0:evalue_sum=4.04e-47:gapopen_avg=0.0:gapopen_max=0.0:gapopen_min=0.0:gapopen_std=0:gapopen_sum=0.0:gtdb_class_counter=c__Alphaproteobacteria--3:gtdb_domain_counter=d__Bacteria--3:gtdb_family_counter=f__Beijerinckiaceae--1||f__UBA9219--2:gtdb_genus_counter=g__CAIQVS01--1||g__CAIXLI01--1||g__Methylocystis--1:gtdb_order_counter=o__Rhizobiales--1||o__UBA9219--2:gtdb_phylum_counter=p__Proteobacteria--3:gtdb_species_counter=s__CAIQVS01 sp903875345--1||s__CAIXLI01 sp903920205--1||s__Methylocystis sp003134075--1:heptad_counter=MCP-38H--7:lbd_counter=:lca_tree=c__Alphaproteobacteria:length_avg=134.0:length_max=134.0:length_min=134.0:length_std=0:length_sum=134.0:mismatch_avg=49.0:mismatch_max=49.0:mismatch_min=49.0:mismatch_std=0:mismatch_sum=49.0:name=N796783:qcovhsp_avg=99.3:qcovhsp_max=99.3:qcovhsp_min=99.3:qcovhsp_std=0:qcovhsp_sum=99.3:qend_avg=135.0:qend_max=135.0:qend_min=135.0:qend_std=0:qend_sum=135.0:qstart_avg=2.0:qstart_max=2.0:qstart_min=2.0:qstart_std=0:qstart_sum=2.0:ref_name_counter=RS_GCF_017876095.1_protein.faa_NZ_JAGINM010000015.1_91@PF00015_full_PFAM.374.554--1:scovhsp_avg=74.4:scovhsp_max=74.4:scovhsp_min=74.4:scovhsp_std=0:scovhsp_sum=74.4:send_avg=151.0:send_max=151.0:send_min=151.0:send_std=0:send_sum=151.0:sstart_avg=18.0:sstart_max=18.0:sstart_min=18.0:sstart_std=0:sstart_sum=18.0],GB_GCA_013377085.1_protein.faa_JACAAX010000032.1_1@PF00015_full_PFAM.373.553:0.283046[&&NHX:Type=GTDB:gtdb_class=c__Alphaproteobacteria:gtdb_domain=d__Bacteria:gtdb_family=f__Xanthobacteraceae:gtdb_genus=g__Rhodoplanes:gtdb_order=o__Rhizobiales:gtdb_phylum=p__Proteobacteria:gtdb_species=s__Rhodoplanes sp013377085:heptad=MCP-38H:species=d__Bacteria_p__Proteobacteria_c__Alphaproteobacteria_o__Rhizobiales_f__Xanthobacteraceae_g__Rhodoplanes_s__Rhodoplanes sp013377085])0.883:0.0398295[&&NHX:Sample_counter=rhizpot1--3||rhiztom3--1:Type_counter=GTDB--4||capture--4:besthit_avg=63.4:besthit_max=63.4:besthit_min=63.4:besthit_std=0:besthit_sum=63.4:bitscore_avg=151.0:bitscore_max=151.0:bitscore_min=151.0:bitscore_std=0:bitscore_sum=151.0:capture_class_counter=c__Gammaproteobacteria--1||c__Myxococcia--3:capture_domain_counter=d__Bacteria--4:capture_family_counter=f__Burkholderiaceae--1||f__Myxococcaceae--3:capture_genus_counter=g__JAEUJT01--3||g__Pseudoduganella--1:capture_order_counter=o__Burkholderiales--1||o__Myxococcales--3:capture_phylum_counter=p__Myxococcota--3||p__Proteobacteria--1:capture_species_counter=s__JAEUJT01 sp016793525--3||s__Pseudoduganella sp900113115--1:evalue_avg=4.04e-47:evalue_max=4.04e-47:evalue_min=4.04e-47:evalue_std=0:evalue_sum=4.04e-47:gapopen_avg=0.0:gapopen_max=0.0:gapopen_min=0.0:gapopen_std=0:gapopen_sum=0.0:gtdb_class_counter=c__Alphaproteobacteria--4:gtdb_domain_counter=d__Bacteria--4:gtdb_family_counter=f__Beijerinckiaceae--1||f__UBA9219--2||f__Xanthobacteraceae--1:gtdb_genus_counter=g__CAIQVS01--1||g__CAIXLI01--1||g__Methylocystis--1||g__Rhodoplanes--1:gtdb_order_counter=o__Rhizobiales--2||o__UBA9219--2:gtdb_phylum_counter=p__Proteobacteria--4:gtdb_species_counter=s__CAIQVS01 sp903875345--1||s__CAIXLI01 sp903920205--1||s__Methylocystis sp003134075--1||s__Rhodoplanes sp013377085--1:heptad_counter=MCP-38H--8:lbd_counter=:lca_tree=c__Alphaproteobacteria:length_avg=134.0:length_max=134.0:length_min=134.0:length_std=0:length_sum=134.0:mismatch_avg=49.0:mismatch_max=49.0:mismatch_min=49.0:mismatch_std=0:mismatch_sum=49.0:name=N796785:qcovhsp_avg=99.3:qcovhsp_max=99.3:qcovhsp_min=99.3:qcovhsp_std=0:qcovhsp_sum=99.3:qend_avg=135.0:qend_max=135.0:qend_min=135.0:qend_std=0:qend_sum=135.0:qstart_avg=2.0:qstart_max=2.0:qstart_min=2.0:qstart_std=0:qstart_sum=2.0:ref_name_counter=RS_GCF_017876095.1_protein.faa_NZ_JAGINM010000015.1_91@PF00015_full_PFAM.374.554--1:scovhsp_avg=74.4:scovhsp_max=74.4:scovhsp_min=74.4:scovhsp_std=0:scovhsp_sum=74.4:send_avg=151.0:send_max=151.0:send_min=151.0:send_std=0:send_sum=151.0:sstart_avg=18.0:sstart_max=18.0:sstart_min=18.0:sstart_std=0:sstart_sum=18.0])0.47:0.0266183[&&NHX:Sample_counter=rhizpot1--3||rhiztom1--3||rhiztom3--6:Type_counter=GTDB--21||capture--12:besthit_avg=60.357142857142854:besthit_max=66.7:besthit_min=56.5:besthit_std=3.915719236980244:besthit_sum=422.5:bitscore_avg=132.17142857142858:bitscore_max=179.0:bitscore_min=93.2:bitscore_std=30.153038226449326:bitscore_sum=925.2:capture_class_counter=c__Alphaproteobacteria--5||c__Gammaproteobacteria--4||c__Myxococcia--3:capture_domain_counter=d__Bacteria--12:capture_family_counter=f__Beijerinckiaceae--3||f__Burkholderiaceae--2||f__Myxococcaceae--3||f__Oleiphilaceae--1||f__Pseudomonadaceae--1||f__Rhizobiaceae--1||f__Rhodobacteraceae--1:capture_genus_counter=g__Comamonas--1||g__Hahella--1||g__Halovulum--1||g__JAEUJT01--3||g__Methylobacterium--3||g__Pseudoduganella--1||g__Pseudomonas_E--1||g__Rhizobium--1:capture_order_counter=o__Burkholderiales--2||o__Myxococcales--3||o__Pseudomonadales--2||o__Rhizobiales--4||o__Rhodobacterales--1:capture_phylum_counter=p__Myxococcota--3||p__Proteobacteria--9:capture_species_counter=s__Comamonas konjaci_A--1||s__Hahella sp018986435--1||s__Halovulum sediminis--1||s__JAEUJT01 sp016793525--3||s__Methylobacterium tarhaniae--3||s__Pseudoduganella sp900113115--1||s__Pseudomonas_E sp009866765--1||s__Rhizobium leguminosarum_J--1:evalue_avg=1.471430220142877e-25:evalue_max=1.03e-24:evalue_min=1.27e-57:evalue_std=3.8930333449825343e-25:evalue_sum=1.0300011541000139e-24:gapopen_avg=0.0:gapopen_max=0.0:gapopen_min=0.0:gapopen_std=0.0:gapopen_sum=0.0:gtdb_class_counter=c__Alphaproteobacteria--21:gtdb_domain_counter=d__Bacteria--21:gtdb_family_counter=f__Azospirillaceae--12||f__Beijerinckiaceae--1||f__UBA9219--2||f__Xanthobacteraceae--6:gtdb_genus_counter=g__Azospirillum--12||g__Bradyrhizobium--1||g__CAIQVS01--1||g__CAIXLI01--1||g__Methylocystis--1||g__Rhodoplanes--5:gtdb_order_counter=o__Azospirillales--12||o__Rhizobiales--7||o__UBA9219--2:gtdb_phylum_counter=p__Proteobacteria--21:gtdb_species_counter=s__Azospirillum agricola--1||s__Azospirillum brasilense_A--1||s__Azospirillum brasilense_B--1||s__Azospirillum brasilense_C--1||s__Azospirillum doebereinerae--1||s__Azospirillum lipoferum--1||s__Azospirillum melinis--1||s__Azospirillum sp003116035--1||s__Azospirillum sp003119115--1||s__Azospirillum sp014192915--1||s__Azospirillum sp016595245--1||s__Azospirillum sp017356015--1||s__Bradyrhizobium diazoefficiens_B--1||s__CAIQVS01 sp903875345--1||s__CAIXLI01 sp903920205--1||s__Methylocystis sp003134075--1||s__Rhodoplanes elegans--2||s__Rhodoplanes roseus--1||s__Rhodoplanes sp013377085--2:heptad_counter=MCP-38H--33:lbd_counter=:lca_tree=c__Alphaproteobacteria:length_avg=130.85714285714286:length_max=159.0:length_min=102.0:length_std=22.549416632724462:length_sum=916.0:mismatch_avg=51.57142857142857:mismatch_max=68.0:mismatch_min=42.0:mismatch_std=8.580154288767051:mismatch_sum=361.0:name=N796786:qcovhsp_avg=98.85714285714286:qcovhsp_max=100.0:qcovhsp_min=97.5:qcovhsp_std=0.7892129895390361:qcovhsp_sum=692.0:qend_avg=131.85714285714286:qend_max=163.0:qend_min=102.0:qend_std=23.518989288293348:qend_sum=923.0:qstart_avg=2.0:qstart_max=5.0:qstart_min=1.0:qstart_std=1.4142135623730951:qstart_sum=14.0:ref_name_counter=RS_GCF_000009985.1_protein.faa_NC_007626.1_3960@PF00015_full_PFAM.365.542--1||RS_GCF_000426245.1_protein.faa_NZ_AUEZ01000016.1_85@PF00015_full_PFAM.363.541--1||RS_GCF_001418005.1_protein.faa_NZ_LIOL01000001.1_668@PF00015_full_PFAM.360.544--1||RS_GCF_008365375.1_protein.faa_NZ_QOKW01000002.1_332@PF00015_full_PFAM.370.545--1||RS_GCF_017876095.1_protein.faa_NZ_JAGINM010000015.1_91@PF00015_full_PFAM.374.554--1||RS_GCF_018449525.1_protein.faa_NZ_JAAVUS010000002.1_533@PF00015_full_PFAM.363.540--2:scovhsp_avg=73.35714285714288:scovhsp_max=89.8:scovhsp_min=57.6:scovhsp_std=12.474621857042017:scovhsp_sum=513.5000000000001:send_avg=157.85714285714286:send_max=161.0:send_min=151.0:send_std=3.3876526498728396:send_sum=1105.0:sstart_avg=28.0:sstart_max=58.0:sstart_min=1.0:sstart_std=22.368132093076824:sstart_sum=196.0])0.746:0.0282629[&&NHX:Sample_counter=rhizpot1--3||rhiztom1--6||rhiztom2--3||rhiztom3--7:Type_counter=GTDB--23||capture--19:besthit_avg=62.974999999999994:besthit_max=81.3:besthit_min=56.5:besthit_std=8.244262073882485:besthit_sum=503.79999999999995:bitscore_avg=132.275:bitscore_max=179.0:bitscore_min=93.2:bitscore_std=27.91782584658053:bitscore_sum=1058.2:capture_class_counter=c__Alphaproteobacteria--6||c__Gammaproteobacteria--9||c__Moorellia--1||c__Myxococcia--3:capture_domain_counter=d__Bacteria--19:capture_family_counter=f__Beijerinckiaceae--3||f__Burkholderiaceae--2||f__DULZ01--1||f__Myxococcaceae--3||f__Oleiphilaceae--1||f__Pseudomonadaceae--3||f__Rhizobiaceae--2||f__Rhodobacteraceae--1||f__Wenzhouxiangellaceae--3:capture_genus_counter=g__Comamonas--1||g__FKL33--1||g__Hahella--1||g__Halovulum--1||g__JAAZDD01--1||g__JAEUJT01--3||g__Methylobacterium--3||g__Pseudoduganella--1||g__Pseudomonas_E--3||g__Rhizobium--1||g__Wenzhouxiangella--3:capture_order_counter=o__Burkholderiales--2||o__DULZ01--1||o__Myxococcales--3||o__Pseudomonadales--4||o__Rhizobiales--5||o__Rhodobacterales--1||o__Xanthomonadales--3:capture_phylum_counter=p__Firmicutes_B--1||p__Myxococcota--3||p__Proteobacteria--15:capture_species_counter=s__Comamonas konjaci_A--1||s__FKL33 sp005222915--1||s__Hahella sp018986435--1||s__Halovulum sediminis--1||s__JAAZDD01 sp012512955--1||s__JAEUJT01 sp016793525--3||s__Methylobacterium tarhaniae--3||s__Pseudoduganella sp900113115--1||s__Pseudomonas_E mediterranea--2||s__Pseudomonas_E sp009866765--1||s__Rhizobium leguminosarum_J--1||s__Wenzhouxiangella sp003565625--3:evalue_avg=1.2875014426250176e-25:evalue_max=1.03e-24:evalue_min=1.27e-57:evalue_std=3.641599340204235e-25:evalue_sum=1.030001154100014e-24:gapopen_avg=0.0:gapopen_max=0.0:gapopen_min=0.0:gapopen_std=0.0:gapopen_sum=0.0:gtdb_class_counter=c__Alphaproteobacteria--23:gtdb_domain_counter=d__Bacteria--23:gtdb_family_counter=f__Acetobacteraceae--1||f__Azospirillaceae--12||f__Beijerinckiaceae--1||f__Sphingomonadaceae--1||f__UBA9219--2||f__Xanthobacteraceae--6:gtdb_genus_counter=g__Azospirillum--12||g__Bradyrhizobium--1||g__CAIQVS01--1||g__CAITOL01--1||g__CAIXLI01--1||g__Methylocystis--1||g__Novosphingobium--1||g__Rhodoplanes--5:gtdb_order_counter=o__Acetobacterales--1||o__Azospirillales--12||o__Rhizobiales--7||o__Sphingomonadales--1||o__UBA9219--2:gtdb_phylum_counter=p__Proteobacteria--23:gtdb_species_counter=s__Azospirillum agricola--1||s__Azospirillum brasilense_A--1||s__Azospirillum brasilense_B--1||s__Azospirillum brasilense_C--1||s__Azospirillum doebereinerae--1||s__Azospirillum lipoferum--1||s__Azospirillum melinis--1||s__Azospirillum sp003116035--1||s__Azospirillum sp003119115--1||s__Azospirillum sp014192915--1||s__Azospirillum sp016595245--1||s__Azospirillum sp017356015--1||s__Bradyrhizobium diazoefficiens_B--1||s__CAIQVS01 sp903875345--1||s__CAITOL01 sp903893975--1||s__CAIXLI01 sp903920205--1||s__Methylocystis sp003134075--1||s__Novosphingobium sp903923465--1||s__Rhodoplanes elegans--2||s__Rhodoplanes roseus--1||s__Rhodoplanes sp013377085--2:heptad_counter=MCP-38H--42:lbd_counter=:lca_tree=c__Alphaproteobacteria:length_avg=126.5:length_max=159.0:length_min=96.0:length_std=24.242819260850947:length_sum=1012.0:mismatch_avg=47.375:mismatch_max=68.0:mismatch_min=18.0:mismatch_std=14.282231718367507:mismatch_sum=379.0:name=N796787:qcovhsp_avg=99.0:qcovhsp_max=100.0:qcovhsp_min=97.5:qcovhsp_std=0.8349508112115692:qcovhsp_sum=792.0:qend_avg=127.375:qend_max=163.0:qend_min=96.0:qend_std=25.196017258969434:qend_sum=1019.0:qstart_avg=1.875:qstart_max=5.0:qstart_min=1.0:qstart_std=1.3562026818605375:qstart_sum=15.0:ref_name_counter=GB_GCA_003574735.1_protein.faa_QORW01000001.1_127@PF00015_full_PFAM.586.762--1||RS_GCF_000009985.1_protein.faa_NC_007626.1_3960@PF00015_full_PFAM.365.542--1||RS_GCF_000426245.1_protein.faa_NZ_AUEZ01000016.1_85@PF00015_full_PFAM.363.541--1||RS_GCF_001418005.1_protein.faa_NZ_LIOL01000001.1_668@PF00015_full_PFAM.360.544--1||RS_GCF_008365375.1_protein.faa_NZ_QOKW01000002.1_332@PF00015_full_PFAM.370.545--1||RS_GCF_017876095.1_protein.faa_NZ_JAGINM010000015.1_91@PF00015_full_PFAM.374.554--1||RS_GCF_018449525.1_protein.faa_NZ_JAAVUS010000002.1_533@PF00015_full_PFAM.363.540--2:scovhsp_avg=71.0:scovhsp_max=89.8:scovhsp_min=54.5:scovhsp_std=13.335452212590532:scovhsp_sum=568.0:send_avg=150.125:send_max=161.0:send_min=96.0:send_std=22.0935510952857:send_sum=1201.0:sstart_avg=24.625:sstart_max=58.0:sstart_min=1.0:sstart_std=22.803116954862617:sstart_sum=197.0])0.097:0.00925672[&&NHX:Sample_counter=rhizpot1--3||rhiztom1--6||rhiztom2--3||rhiztom3--7:Type_counter=GTDB--29||capture--19:besthit_avg=62.974999999999994:besthit_max=81.3:besthit_min=56.5:besthit_std=8.244262073882485:besthit_sum=503.79999999999995:bitscore_avg=132.275:bitscore_max=179.0:bitscore_min=93.2:bitscore_std=27.91782584658053:bitscore_sum=1058.2:capture_class_counter=c__Alphaproteobacteria--6||c__Gammaproteobacteria--9||c__Moorellia--1||c__Myxococcia--3:capture_domain_counter=d__Bacteria--19:capture_family_counter=f__Beijerinckiaceae--3||f__Burkholderiaceae--2||f__DULZ01--1||f__Myxococcaceae--3||f__Oleiphilaceae--1||f__Pseudomonadaceae--3||f__Rhizobiaceae--2||f__Rhodobacteraceae--1||f__Wenzhouxiangellaceae--3:capture_genus_counter=g__Comamonas--1||g__FKL33--1||g__Hahella--1||g__Halovulum--1||g__JAAZDD01--1||g__JAEUJT01--3||g__Methylobacterium--3||g__Pseudoduganella--1||g__Pseudomonas_E--3||g__Rhizobium--1||g__Wenzhouxiangella--3:capture_order_counter=o__Burkholderiales--2||o__DULZ01--1||o__Myxococcales--3||o__Pseudomonadales--4||o__Rhizobiales--5||o__Rhodobacterales--1||o__Xanthomonadales--3:capture_phylum_counter=p__Firmicutes_B--1||p__Myxococcota--3||p__Proteobacteria--15:capture_species_counter=s__Comamonas konjaci_A--1||s__FKL33 sp005222915--1||s__Hahella sp018986435--1||s__Halovulum sediminis--1||s__JAAZDD01 sp012512955--1||s__JAEUJT01 sp016793525--3||s__Methylobacterium tarhaniae--3||s__Pseudoduganella sp900113115--1||s__Pseudomonas_E mediterranea--2||s__Pseudomonas_E sp009866765--1||s__Rhizobium leguminosarum_J--1||s__Wenzhouxiangella sp003565625--3:evalue_avg=1.2875014426250176e-25:evalue_max=1.03e-24:evalue_min=1.27e-57:evalue_std=3.641599340204235e-25:evalue_sum=1.030001154100014e-24:gapopen_avg=0.0:gapopen_max=0.0:gapopen_min=0.0:gapopen_std=0.0:gapopen_sum=0.0:gtdb_class_counter=c__Alphaproteobacteria--29:gtdb_domain_counter=d__Bacteria--29:gtdb_family_counter=f__Acetobacteraceae--1||f__Azospirillaceae--17||f__Beijerinckiaceae--1||f__JAEULF01--1||f__Sphingomonadaceae--1||f__UBA9219--2||f__Xanthobacteraceae--6:gtdb_genus_counter=g__Azospirillum--12||g__Bradyrhizobium--1||g__CAIQVS01--1||g__CAITOL01--1||g__CAIXLI01--1||g__JAEULF01--1||g__Methylocystis--1||g__Nitrospirillum--5||g__Novosphingobium--1||g__Rhodoplanes--5:gtdb_order_counter=o__Acetobacterales--1||o__Azospirillales--17||o__JAEULF01--1||o__Rhizobiales--7||o__Sphingomonadales--1||o__UBA9219--2:gtdb_phylum_counter=p__Proteobacteria--29:gtdb_species_counter=s__Azospirillum agricola--1||s__Azospirillum brasilense_A--1||s__Azospirillum brasilense_B--1||s__Azospirillum brasilense_C--1||s__Azospirillum doebereinerae--1||s__Azospirillum lipoferum--1||s__Azospirillum melinis--1||s__Azospirillum sp003116035--1||s__Azospirillum sp003119115--1||s__Azospirillum sp014192915--1||s__Azospirillum sp016595245--1||s__Azospirillum sp017356015--1||s__Bradyrhizobium diazoefficiens_B--1||s__CAIQVS01 sp903875345--1||s__CAITOL01 sp903893975--1||s__CAIXLI01 sp903920205--1||s__JAEULF01 sp016793965--1||s__Methylocystis sp003134075--1||s__Nitrospirillum amazonense--1||s__Nitrospirillum amazonense_A--1||s__Nitrospirillum amazonense_B--1||s__Nitrospirillum iridis--1||s__Nitrospirillum sp000333275--1||s__Novosphingobium sp903923465--1||s__Rhodoplanes elegans--2||s__Rhodoplanes roseus--1||s__Rhodoplanes sp013377085--2:heptad_counter=MCP-38H--48:lbd_counter=:lca_tree=c__Alphaproteobacteria:length_avg=126.5:length_max=159.0:length_min=96.0:length_std=24.242819260850947:length_sum=1012.0:mismatch_avg=47.375:mismatch_max=68.0:mismatch_min=18.0:mismatch_std=14.282231718367507:mismatch_sum=379.0:name=N796788:qcovhsp_avg=99.0:qcovhsp_max=100.0:qcovhsp_min=97.5:qcovhsp_std=0.8349508112115692:qcovhsp_sum=792.0:qend_avg=127.375:qend_max=163.0:qend_min=96.0:qend_std=25.196017258969434:qend_sum=1019.0:qstart_avg=1.875:qstart_max=5.0:qstart_min=1.0:qstart_std=1.3562026818605375:qstart_sum=15.0:ref_name_counter=GB_GCA_003574735.1_protein.faa_QORW01000001.1_127@PF00015_full_PFAM.586.762--1||RS_GCF_000009985.1_protein.faa_NC_007626.1_3960@PF00015_full_PFAM.365.542--1||RS_GCF_000426245.1_protein.faa_NZ_AUEZ01000016.1_85@PF00015_full_PFAM.363.541--1||RS_GCF_001418005.1_protein.faa_NZ_LIOL01000001.1_668@PF00015_full_PFAM.360.544--1||RS_GCF_008365375.1_protein.faa_NZ_QOKW01000002.1_332@PF00015_full_PFAM.370.545--1||RS_GCF_017876095.1_protein.faa_NZ_JAGINM010000015.1_91@PF00015_full_PFAM.374.554--1||RS_GCF_018449525.1_protein.faa_NZ_JAAVUS010000002.1_533@PF00015_full_PFAM.363.540--2:scovhsp_avg=71.0:scovhsp_max=89.8:scovhsp_min=54.5:scovhsp_std=13.335452212590532:scovhsp_sum=568.0:send_avg=150.125:send_max=161.0:send_min=96.0:send_std=22.0935510952857:send_sum=1201.0:sstart_avg=24.625:sstart_max=58.0:sstart_min=1.0:sstart_std=22.803116954862617:sstart_sum=197.0],(((GB_GCA_019240125.1_protein.faa_JAFAYW010000017.1_5@PF00015_full_PFAM.257.439:0.267321[&&NHX:Type=GTDB:gtdb_class=c__Alphaproteobacteria:gtdb_domain=d__Bacteria:gtdb_family=f__Stellaceae:gtdb_genus=g__AP-15:gtdb_order=o__ATCC43930:gtdb_phylum=p__Proteobacteria:gtdb_species=s__AP-15 sp019240125:heptad=MCP-38H:species=d__Bacteria_p__Proteobacteria_c__Alphaproteobacteria_o__ATCC43930_f__Stellaceae_g__AP-15_s__AP-15 sp019240125],((GB_GCA_008012315.1_protein.faa_SSEL01000006.1_92@PF00015_full_PFAM.488.658:0.111163[&&NHX:Type=GTDB:gtdb_class=c__Alphaproteobacteria:gtdb_domain=d__Bacteria:gtdb_family=f__Dongiaceae:gtdb_genus=g__SSEL01:gtdb_order=o__Dongiales:gtdb_phylum=p__Proteobacteria:gtdb_species=s__SSEL01 sp008012315:heptad=MCP-38H:species=d__Bacteria_p__Proteobacteria_c__Alphaproteobacteria_o__Dongiales_f__Dongiaceae_g__SSEL01_s__SSEL01 sp008012315],(GB_GCA_016195115.1_protein.faa_JACQAI010000558.1_2@PF00015_full_PFAM.627.810:0.189749[&&NHX:Type=GTDB:gtdb_class=c__Alphaproteobacteria:gtdb_domain=d__Bacteria:gtdb_family=f__Elsteraceae:gtdb_genus=g__JACQAI01:gtdb_order=o__Elsterales:gtdb_phylum=p__Proteobacteria:gtdb_species=s__JACQAI01 sp016195115:heptad=MCP-38H:species=d__Bacteria_p__Proteobacteria_c__Alphaproteobacteria_o__Elsterales_f__Elsteraceae_g__JACQAI01_s__JACQAI01 sp016195115],GB_GCA_016195205.1_protein.faa_JACQAB010000050.1_12@PF00015_full_PFAM.360.539:0.247846[&&NHX:Type=GTDB:gtdb_class=c__Alphaproteobacteria:gtdb_domain=d__Bacteria:gtdb_family=f__RGZA01:gtdb_genus=g__JACQAB01:gtdb_order=o__UBA9219:gtdb_phylum=p__Proteobacteria:gtdb_species=s__JACQAB01 sp016195205:heptad=MCP-38H:species=d__Bacteria_p__Proteobacteria_c__Alphaproteobacteria_o__UBA9219_f__RGZA01_g__JACQAB01_s__JACQAB01 sp016195205])0.814:0.050578[&&NHX:Sample_counter=:Type_counter=GTDB--2:capture_class_counter=:capture_domain_counter=:capture_family_counter=:capture_genus_counter=:capture_order_counter=:capture_phylum_counter=:capture_species_counter=:evoltype=D:gtdb_class_counter=c__Alphaproteobacteria--2:gtdb_domain_counter=d__Bacteria--2:gtdb_family_counter=f__Elsteraceae--1||f__RGZA01--1:gtdb_genus_counter=g__JACQAB01--1||g__JACQAI01--1:gtdb_order_counter=o__Elsterales--1||o__UBA9219--1:gtdb_phylum_counter=p__Proteobacteria--2:gtdb_species_counter=s__JACQAB01 sp016195205--1||s__JACQAI01 sp016195115--1:heptad_counter=MCP-38H--2:lbd_counter=:lca=d__Bacteria:lca_tree=c__Alphaproteobacteria:name=N796793:ref_name_counter=])0.882:0.0469594[&&NHX:Sample_counter=:Type_counter=GTDB--3:capture_class_counter=:capture_domain_counter=:capture_family_counter=:capture_genus_counter=:capture_order_counter=:capture_phylum_counter=:capture_species_counter=:evoltype=D:gtdb_class_counter=c__Alphaproteobacteria--3:gtdb_domain_counter=d__Bacteria--3:gtdb_family_counter=f__Dongiaceae--1||f__Elsteraceae--1||f__RGZA01--1:gtdb_genus_counter=g__JACQAB01--1||g__JACQAI01--1||g__SSEL01--1:gtdb_order_counter=o__Dongiales--1||o__Elsterales--1||o__UBA9219--1:gtdb_phylum_counter=p__Proteobacteria--3:gtdb_species_counter=s__JACQAB01 sp016195205--1||s__JACQAI01 sp016195115--1||s__SSEL01 sp008012315--1:heptad_counter=MCP-38H--3:lbd_counter=:lca=d__Bacteria:lca_tree=c__Alphaproteobacteria:name=N796794:ref_name_counter=],(RS_GCF_900102465.1_protein.faa_NZ_FNBW01000001.1_72@PF00015_full_PFAM.502.681:0.150914[&&NHX:Type=GTDB:gtdb_class=c__Alphaproteobacteria:gtdb_domain=d__Bacteria:gtdb_family=f__Thalassobaculaceae:gtdb_genus=g__Thalassobaculum:gtdb_order=o__Thalassobaculales:gtdb_phylum=p__Proteobacteria:gtdb_species=s__Thalassobaculum litoreum:heptad=MCP-38H:species=d__Bacteria_p__Proteobacteria_c__Alphaproteobacteria_o__Thalassobaculales_f__Thalassobaculaceae_g__Thalassobaculum_s__Thalassobaculum litoreum],bc20c78f-d2a9-47ea-b65a-3649b658d095_1@MCPsignal.206.366:0.155608[&&NHX:Sample=rhiztom1:Type=capture:capture_class=c__Gammaproteobacteria:capture_domain=d__Bacteria:capture_family=f__Pseudomonadaceae:capture_genus=g__Pseudomonas_A:capture_order=o__Pseudomonadales:capture_phylum=p__Proteobacteria:capture_species=s__Pseudomonas_A sp003488145:heptad=MCP-38H])0.925:0.0652232[&&NHX:Sample_counter=rhiztom1--1:Type_counter=GTDB--1||capture--1:capture_class_counter=c__Gammaproteobacteria--1:capture_domain_counter=d__Bacteria--1:capture_family_counter=f__Pseudomonadaceae--1:capture_genus_counter=g__Pseudomonas_A--1:capture_order_counter=o__Pseudomonadales--1:capture_phylum_counter=p__Proteobacteria--1:capture_species_counter=s__Pseudomonas_A sp003488145--1:gtdb_class_counter=c__Alphaproteobacteria--1:gtdb_domain_counter=d__Bacteria--1:gtdb_family_counter=f__Thalassobaculaceae--1:gtdb_genus_counter=g__Thalassobaculum--1:gtdb_order_counter=o__Thalassobaculales--1:gtdb_phylum_counter=p__Proteobacteria--1:gtdb_species_counter=s__Thalassobaculum litoreum--1:heptad_counter=MCP-38H--2:lbd_counter=:lca_tree=s__Thalassobaculum litoreum:name=N796797:ref_name_counter=])0.708:0.035267[&&NHX:Sample_counter=rhiztom1--1:Type_counter=GTDB--4||capture--1:capture_class_counter=c__Gammaproteobacteria--1:capture_domain_counter=d__Bacteria--1:capture_family_counter=f__Pseudomonadaceae--1:capture_genus_counter=g__Pseudomonas_A--1:capture_order_counter=o__Pseudomonadales--1:capture_phylum_counter=p__Proteobacteria--1:capture_species_counter=s__Pseudomonas_A sp003488145--1:gtdb_class_counter=c__Alphaproteobacteria--4:gtdb_domain_counter=d__Bacteria--4:gtdb_family_counter=f__Dongiaceae--1||f__Elsteraceae--1||f__RGZA01--1||f__Thalassobaculaceae--1:gtdb_genus_counter=g__JACQAB01--1||g__JACQAI01--1||g__SSEL01--1||g__Thalassobaculum--1:gtdb_order_counter=o__Dongiales--1||o__Elsterales--1||o__Thalassobaculales--1||o__UBA9219--1:gtdb_phylum_counter=p__Proteobacteria--4:gtdb_species_counter=s__JACQAB01 sp016195205--1||s__JACQAI01 sp016195115--1||s__SSEL01 sp008012315--1||s__Thalassobaculum litoreum--1:heptad_counter=MCP-38H--5:lbd_counter=:lca_tree=c__Alphaproteobacteria:name=N796798:ref_name_counter=])0.531:0.0344923[&&NHX:Sample_counter=rhiztom1--1:Type_counter=GTDB--5||capture--1:capture_class_counter=c__Gammaproteobacteria--1:capture_domain_counter=d__Bacteria--1:capture_family_counter=f__Pseudomonadaceae--1:capture_genus_counter=g__Pseudomonas_A--1:capture_order_counter=o__Pseudomonadales--1:capture_phylum_counter=p__Proteobacteria--1:capture_species_counter=s__Pseudomonas_A sp003488145--1:gtdb_class_counter=c__Alphaproteobacteria--5:gtdb_domain_counter=d__Bacteria--5:gtdb_family_counter=f__Dongiaceae--1||f__Elsteraceae--1||f__RGZA01--1||f__Stellaceae--1||f__Thalassobaculaceae--1:gtdb_genus_counter=g__AP-15--1||g__JACQAB01--1||g__JACQAI01--1||g__SSEL01--1||g__Thalassobaculum--1:gtdb_order_counter=o__ATCC43930--1||o__Dongiales--1||o__Elsterales--1||o__Thalassobaculales--1||o__UBA9219--1:gtdb_phylum_counter=p__Proteobacteria--5:gtdb_species_counter=s__AP-15 sp019240125--1||s__JACQAB01 sp016195205--1||s__JACQAI01 sp016195115--1||s__SSEL01 sp008012315--1||s__Thalassobaculum litoreum--1:heptad_counter=MCP-38H--6:lbd_counter=:lca_tree=c__Alphaproteobacteria:name=N796799:ref_name_counter=],(RS_GCF_019083995.1_protein.faa_NZ_JAHRCU010000003.1_16@PF00015_full_PFAM.458.630:0.189013[&&NHX:Type=GTDB:gtdb_class=c__Alphaproteobacteria:gtdb_domain=d__Bacteria:gtdb_family=f__Acetobacteraceae:gtdb_genus=g__Roseococcus:gtdb_order=o__Acetobacterales:gtdb_phylum=p__Proteobacteria:gtdb_species=s__Roseococcus sp019083995:heptad=MCP-38H:species=d__Bacteria_p__Proteobacteria_c__Alphaproteobacteria_o__Acetobacterales_f__Acetobacteraceae_g__Roseococcus_s__Roseococcus sp019083995],(RS_GCF_018129085.1_protein.faa_NZ_JAAGBB010000147.1_1@PF00015_full_PFAM.208.383:0.165092[&&NHX:Type=GTDB:gtdb_class=c__Alphaproteobacteria:gtdb_domain=d__Bacteria:gtdb_family=f__Acetobacteraceae:gtdb_genus=g__Roseomonas_C:gtdb_order=o__Acetobacterales:gtdb_phylum=p__Proteobacteria:gtdb_species=s__Roseomonas_C hellenica:heptad=MCP-38H:species=d__Bacteria_p__Proteobacteria_c__Alphaproteobacteria_o__Acetobacterales_f__Acetobacteraceae_g__Roseomonas_C_s__Roseomonas_C hellenica],RS_GCF_007644105.1_protein.faa_NZ_VFAC01000036.1_27@PF00015_full_PFAM.481.664:0.100658[&&NHX:Type=GTDB:gtdb_class=c__Alphaproteobacteria:gtdb_domain=d__Bacteria:gtdb_family=f__Acetobacteraceae:gtdb_genus=g__Elioraea_A:gtdb_order=o__Acetobacterales:gtdb_phylum=p__Proteobacteria:gtdb_species=s__Elioraea_A rosea:heptad=MCP-38H:species=d__Bacteria_p__Proteobacteria_c__Alphaproteobacteria_o__Acetobacterales_f__Acetobacteraceae_g__Elioraea_A_s__Elioraea_A rosea])0.046:0.0492856[&&NHX:Sample_counter=:Type_counter=GTDB--2:capture_class_counter=:capture_domain_counter=:capture_family_counter=:capture_genus_counter=:capture_order_counter=:capture_phylum_counter=:capture_species_counter=:evoltype=D:gtdb_class_counter=c__Alphaproteobacteria--2:gtdb_domain_counter=d__Bacteria--2:gtdb_family_counter=f__Acetobacteraceae--2:gtdb_genus_counter=g__Elioraea_A--1||g__Roseomonas_C--1:gtdb_order_counter=o__Acetobacterales--2:gtdb_phylum_counter=p__Proteobacteria--2:gtdb_species_counter=s__Elioraea_A rosea--1||s__Roseomonas_C hellenica--1:heptad_counter=MCP-38H--2:lbd_counter=:lca=d__Bacteria:lca_tree=f__Acetobacteraceae:name=N796803:ref_name_counter=])0.981:0.108766[&&NHX:Sample_counter=:Type_counter=GTDB--3:capture_class_counter=:capture_domain_counter=:capture_family_counter=:capture_genus_counter=:capture_order_counter=:capture_phylum_counter=:capture_species_counter=:evoltype=D:gtdb_class_counter=c__Alphaproteobacteria--3:gtdb_domain_counter=d__Bacteria--3:gtdb_family_counter=f__Acetobacteraceae--3:gtdb_genus_counter=g__Elioraea_A--1||g__Roseococcus--1||g__Roseomonas_C--1:gtdb_order_counter=o__Acetobacterales--3:gtdb_phylum_counter=p__Proteobacteria--3:gtdb_species_counter=s__Elioraea_A rosea--1||s__Roseococcus sp019083995--1||s__Roseomonas_C hellenica--1:heptad_counter=MCP-38H--3:lbd_counter=:lca=d__Bacteria:lca_tree=f__Acetobacteraceae:name=N796804:ref_name_counter=])0.611:0.0339176[&&NHX:Sample_counter=rhiztom1--1:Type_counter=GTDB--8||capture--1:capture_class_counter=c__Gammaproteobacteria--1:capture_domain_counter=d__Bacteria--1:capture_family_counter=f__Pseudomonadaceae--1:capture_genus_counter=g__Pseudomonas_A--1:capture_order_counter=o__Pseudomonadales--1:capture_phylum_counter=p__Proteobacteria--1:capture_species_counter=s__Pseudomonas_A sp003488145--1:gtdb_class_counter=c__Alphaproteobacteria--8:gtdb_domain_counter=d__Bacteria--8:gtdb_family_counter=f__Acetobacteraceae--3||f__Dongiaceae--1||f__Elsteraceae--1||f__RGZA01--1||f__Stellaceae--1||f__Thalassobaculaceae--1:gtdb_genus_counter=g__AP-15--1||g__Elioraea_A--1||g__JACQAB01--1||g__JACQAI01--1||g__Roseococcus--1||g__Roseomonas_C--1||g__SSEL01--1||g__Thalassobaculum--1:gtdb_order_counter=o__ATCC43930--1||o__Acetobacterales--3||o__Dongiales--1||o__Elsterales--1||o__Thalassobaculales--1||o__UBA9219--1:gtdb_phylum_counter=p__Proteobacteria--8:gtdb_species_counter=s__AP-15 sp019240125--1||s__Elioraea_A rosea--1||s__JACQAB01 sp016195205--1||s__JACQAI01 sp016195115--1||s__Roseococcus sp019083995--1||s__Roseomonas_C hellenica--1||s__SSEL01 sp008012315--1||s__Thalassobaculum litoreum--1:heptad_counter=MCP-38H--9:lbd_counter=:lca_tree=c__Alphaproteobacteria:name=N796805:ref_name_counter=],GB_GCA_012103325.1_protein.faa_WLWY01000003.1_250@PF00015_full_PFAM.514.689:0.206723[&&NHX:Type=GTDB:gtdb_class=c__Alphaproteobacteria:gtdb_domain=d__Bacteria:gtdb_family=f__GCA-2717185:gtdb_genus=g__GCA-2717185:gtdb_order=o__UBA8366:gtdb_phylum=p__Proteobacteria:gtdb_species=s__GCA-2717185 sp012103325:heptad=MCP-38H:species=d__Bacteria_p__Proteobacteria_c__Alphaproteobacteria_o__UBA8366_f__GCA-2717185_g__GCA-2717185_s__GCA-2717185 sp012103325])0.812:0.0225958[&&NHX:Sample_counter=rhiztom1--1:Type_counter=GTDB--9||capture--1:capture_class_counter=c__Gammaproteobacteria--1:capture_domain_counter=d__Bacteria--1:capture_family_counter=f__Pseudomonadaceae--1:capture_genus_counter=g__Pseudomonas_A--1:capture_order_counter=o__Pseudomonadales--1:capture_phylum_counter=p__Proteobacteria--1:capture_species_counter=s__Pseudomonas_A sp003488145--1:evoltype=D:gtdb_class_counter=c__Alphaproteobacteria--9:gtdb_domain_counter=d__Bacteria--9:gtdb_family_counter=f__Acetobacteraceae--3||f__Dongiaceae--1||f__Elsteraceae--1||f__GCA-2717185--1||f__RGZA01--1||f__Stellaceae--1||f__Thalassobaculaceae--1:gtdb_genus_counter=g__AP-15--1||g__Elioraea_A--1||g__GCA-2717185--1||g__JACQAB01--1||g__JACQAI01--1||g__Roseococcus--1||g__Roseomonas_C--1||g__SSEL01--1||g__Thalassobaculum--1:gtdb_order_counter=o__ATCC43930--1||o__Acetobacterales--3||o__Dongiales--1||o__Elsterales--1||o__Thalassobaculales--1||o__UBA8366--1||o__UBA9219--1:gtdb_phylum_counter=p__Proteobacteria--9:gtdb_species_counter=s__AP-15 sp019240125--1||s__Elioraea_A rosea--1||s__GCA-2717185 sp012103325--1||s__JACQAB01 sp016195205--1||s__JACQAI01 sp016195115--1||s__Roseococcus sp019083995--1||s__Roseomonas_C hellenica--1||s__SSEL01 sp008012315--1||s__Thalassobaculum litoreum--1:heptad_counter=MCP-38H--10:lbd_counter=:lca=d__Bacteria:lca_tree=c__Alphaproteobacteria:name=N796807:ref_name_counter=])0.898:0.0240063[&&NHX:Sample_counter=rhizpot1--3||rhiztom1--7||rhiztom2--3||rhiztom3--7:Type_counter=GTDB--38||capture--20:besthit_avg=62.974999999999994:besthit_max=81.3:besthit_min=56.5:besthit_std=8.244262073882485:besthit_sum=503.79999999999995:bitscore_avg=132.275:bitscore_max=179.0:bitscore_min=93.2:bitscore_std=27.91782584658053:bitscore_sum=1058.2:capture_class_counter=c__Alphaproteobacteria--6||c__Gammaproteobacteria--10||c__Moorellia--1||c__Myxococcia--3:capture_domain_counter=d__Bacteria--20:capture_family_counter=f__Beijerinckiaceae--3||f__Burkholderiaceae--2||f__DULZ01--1||f__Myxococcaceae--3||f__Oleiphilaceae--1||f__Pseudomonadaceae--4||f__Rhizobiaceae--2||f__Rhodobacteraceae--1||f__Wenzhouxiangellaceae--3:capture_genus_counter=g__Comamonas--1||g__FKL33--1||g__Hahella--1||g__Halovulum--1||g__JAAZDD01--1||g__JAEUJT01--3||g__Methylobacterium--3||g__Pseudoduganella--1||g__Pseudomonas_A--1||g__Pseudomonas_E--3||g__Rhizobium--1||g__Wenzhouxiangella--3:capture_order_counter=o__Burkholderiales--2||o__DULZ01--1||o__Myxococcales--3||o__Pseudomonadales--5||o__Rhizobiales--5||o__Rhodobacterales--1||o__Xanthomonadales--3:capture_phylum_counter=p__Firmicutes_B--1||p__Myxococcota--3||p__Proteobacteria--16:capture_species_counter=s__Comamonas konjaci_A--1||s__FKL33 sp005222915--1||s__Hahella sp018986435--1||s__Halovulum sediminis--1||s__JAAZDD01 sp012512955--1||s__JAEUJT01 sp016793525--3||s__Methylobacterium tarhaniae--3||s__Pseudoduganella sp900113115--1||s__Pseudomonas_A sp003488145--1||s__Pseudomonas_E mediterranea--2||s__Pseudomonas_E sp009866765--1||s__Rhizobium leguminosarum_J--1||s__Wenzhouxiangella sp003565625--3:evalue_avg=1.2875014426250176e-25:evalue_max=1.03e-24:evalue_min=1.27e-57:evalue_std=3.641599340204235e-25:evalue_sum=1.030001154100014e-24:gapopen_avg=0.0:gapopen_max=0.0:gapopen_min=0.0:gapopen_std=0.0:gapopen_sum=0.0:gtdb_class_counter=c__Alphaproteobacteria--38:gtdb_domain_counter=d__Bacteria--38:gtdb_family_counter=f__Acetobacteraceae--4||f__Azospirillaceae--17||f__Beijerinckiaceae--1||f__Dongiaceae--1||f__Elsteraceae--1||f__GCA-2717185--1||f__JAEULF01--1||f__RGZA01--1||f__Sphingomonadaceae--1||f__Stellaceae--1||f__Thalassobaculaceae--1||f__UBA9219--2||f__Xanthobacteraceae--6:gtdb_genus_counter=g__AP-15--1||g__Azospirillum--12||g__Bradyrhizobium--1||g__CAIQVS01--1||g__CAITOL01--1||g__CAIXLI01--1||g__Elioraea_A--1||g__GCA-2717185--1||g__JACQAB01--1||g__JACQAI01--1||g__JAEULF01--1||g__Methylocystis--1||g__Nitrospirillum--5||g__Novosphingobium--1||g__Rhodoplanes--5||g__Roseococcus--1||g__Roseomonas_C--1||g__SSEL01--1||g__Thalassobaculum--1:gtdb_order_counter=o__ATCC43930--1||o__Acetobacterales--4||o__Azospirillales--17||o__Dongiales--1||o__Elsterales--1||o__JAEULF01--1||o__Rhizobiales--7||o__Sphingomonadales--1||o__Thalassobaculales--1||o__UBA8366--1||o__UBA9219--3:gtdb_phylum_counter=p__Proteobacteria--38:gtdb_species_counter=s__AP-15 sp019240125--1||s__Azospirillum agricola--1||s__Azospirillum brasilense_A--1||s__Azospirillum brasilense_B--1||s__Azospirillum brasilense_C--1||s__Azospirillum doebereinerae--1||s__Azospirillum lipoferum--1||s__Azospirillum melinis--1||s__Azospirillum sp003116035--1||s__Azospirillum sp003119115--1||s__Azospirillum sp014192915--1||s__Azospirillum sp016595245--1||s__Azospirillum sp017356015--1||s__Bradyrhizobium diazoefficiens_B--1||s__CAIQVS01 sp903875345--1||s__CAITOL01 sp903893975--1||s__CAIXLI01 sp903920205--1||s__Elioraea_A rosea--1||s__GCA-2717185 sp012103325--1||s__JACQAB01 sp016195205--1||s__JACQAI01 sp016195115--1||s__JAEULF01 sp016793965--1||s__Methylocystis sp003134075--1||s__Nitrospirillum amazonense--1||s__Nitrospirillum amazonense_A--1||s__Nitrospirillum amazonense_B--1||s__Nitrospirillum iridis--1||s__Nitrospirillum sp000333275--1||s__Novosphingobium sp903923465--1||s__Rhodoplanes elegans--2||s__Rhodoplanes roseus--1||s__Rhodoplanes sp013377085--2||s__Roseococcus sp019083995--1||s__Roseomonas_C hellenica--1||s__SSEL01 sp008012315--1||s__Thalassobaculum litoreum--1:heptad_counter=MCP-38H--58:lbd_counter=:lca_tree=c__Alphaproteobacteria:length_avg=126.5:length_max=159.0:length_min=96.0:length_std=24.242819260850947:length_sum=1012.0:mismatch_avg=47.375:mismatch_max=68.0:mismatch_min=18.0:mismatch_std=14.282231718367507:mismatch_sum=379.0:name=N796808:qcovhsp_avg=99.0:qcovhsp_max=100.0:qcovhsp_min=97.5:qcovhsp_std=0.8349508112115692:qcovhsp_sum=792.0:qend_avg=127.375:qend_max=163.0:qend_min=96.0:qend_std=25.196017258969434:qend_sum=1019.0:qstart_avg=1.875:qstart_max=5.0:qstart_min=1.0:qstart_std=1.3562026818605375:qstart_sum=15.0:ref_name_counter=GB_GCA_003574735.1_protein.faa_QORW01000001.1_127@PF00015_full_PFAM.586.762--1||RS_GCF_000009985.1_protein.faa_NC_007626.1_3960@PF00015_full_PFAM.365.542--1||RS_GCF_000426245.1_protein.faa_NZ_AUEZ01000016.1_85@PF00015_full_PFAM.363.541--1||RS_GCF_001418005.1_protein.faa_NZ_LIOL01000001.1_668@PF00015_full_PFAM.360.544--1||RS_GCF_008365375.1_protein.faa_NZ_QOKW01000002.1_332@PF00015_full_PFAM.370.545--1||RS_GCF_017876095.1_protein.faa_NZ_JAGINM010000015.1_91@PF00015_full_PFAM.374.554--1||RS_GCF_018449525.1_protein.faa_NZ_JAAVUS010000002.1_533@PF00015_full_PFAM.363.540--2:scovhsp_avg=71.0:scovhsp_max=89.8:scovhsp_min=54.5:scovhsp_std=13.335452212590532:scovhsp_sum=568.0:send_avg=150.125:send_max=161.0:send_min=96.0:send_std=22.0935510952857:send_sum=1201.0:sstart_avg=24.625:sstart_max=58.0:sstart_min=1.0:sstart_std=22.803116954862617:sstart_sum=197.0])0.754:0.00762845[&&NHX:Sample_counter=rhizpot1--3||rhizpot2--1||rhizpot3--5||rhiztom1--11||rhiztom2--6||rhiztom3--10:Type_counter=GTDB--78||capture--36:besthit_avg=68.12666666666667:besthit_max=81.3:besthit_min=56.5:besthit_std=8.473443107452725:besthit_sum=1021.9:bitscore_avg=151.67999999999998:bitscore_max=190.0:bitscore_min=93.2:bitscore_std=30.810369312016647:bitscore_sum=2275.2:capture_class_counter=c__Actinomycetia--1||c__Alphaproteobacteria--11||c__Deinococci--1||c__Gammaproteobacteria--17||c__Moorellia--1||c__Myxococcia--3||c__Planctomycetia--1||c__Polyangia--1:capture_domain_counter=d__Bacteria--36:capture_family_counter=f__Azospirillaceae--1||f__Beijerinckiaceae--4||f__Burkholderiaceae--3||f__DULZ01--1||f__Halomonadaceae--1||f__Magnetospirillaceae--1||f__Myxococcaceae--3||f__Oleiphilaceae--1||f__Pirellulaceae--1||f__Polyangiaceae--1||f__Pseudomonadaceae--5||f__Quadrisphaeraceae--1||f__Rhizobiaceae--2||f__Rhodobacteraceae--2||f__Rhodocyclaceae--4||f__Stappiaceae--1||f__Thermaceae--1||f__Wenzhouxiangellaceae--3:capture_genus_counter=g__66-26--2||g__Azonexus--1||g__Azospirillum--1||g__CAJANL01--1||g__Comamonas--1||g__FKL33--1||g__Hahella--1||g__Halovulum--1||g__JAAZDD01--1||g__JAEUJT01--3||g__Leisingera--1||g__Meiothermus--1||g__Methylobacterium--3||g__NIC37A-2--1||g__Oxalicibacterium--1||g__Propionivibrio--1||g__Pseudoduganella--1||g__Pseudomonas_A--1||g__Pseudomonas_E--4||g__Quadrisphaera--1||g__Rhabdaerophilum--1||g__Rhizobium--1||g__Salinicola--1||g__Stappia--1||g__UBA11682--1||g__Wenzhouxiangella--3:capture_order_counter=o__Actinomycetales--1||o__Azospirillales--1||o__Burkholderiales--7||o__DULZ01--1||o__Deinococcales--1||o__Myxococcales--3||o__Pirellulales--1||o__Polyangiales--1||o__Pseudomonadales--7||o__Rhizobiales--7||o__Rhodobacterales--2||o__Rhodospirillales--1||o__Xanthomonadales--3:capture_phylum_counter=p__Actinobacteriota--1||p__Deinococcota--1||p__Firmicutes_B--1||p__Myxococcota--4||p__Planctomycetota--1||p__Proteobacteria--28:capture_species_counter=s__66-26 sp001897745--2||s__Azonexus hydrophilus--1||s__Azospirillum sp016595245--1||s__CAJANL01 sp903941105--1||s__Comamonas konjaci_A--1||s__FKL33 sp005222915--1||s__Hahella sp018986435--1||s__Halovulum sediminis--1||s__JAAZDD01 sp012512955--1||s__JAEUJT01 sp016793525--3||s__Leisingera sp000813725--1||s__Meiothermus taiwanensis--1||s__Methylobacterium tarhaniae--3||s__NIC37A-2 sp002085155--1||s__Oxalicibacterium flavum--1||s__Propionivibrio sp018262095--1||s__Pseudoduganella sp900113115--1||s__Pseudomonas_A sp003488145--1||s__Pseudomonas_E mediterranea--2||s__Pseudomonas_E sp002113165--1||s__Pseudomonas_E sp009866765--1||s__Quadrisphaera sp015390235--1||s__Rhabdaerophilum sp002928875--1||s__Rhizobium leguminosarum_J--1||s__Salinicola salarius--1||s__Stappia sp016774605--1||s__UBA11682 sp003455945--1||s__Wenzhouxiangella sp003565625--3:evalue_avg=6.86667436066676e-26:evalue_max=1.03e-24:evalue_min=7.23e-62:evalue_std=2.6594483515491877e-25:evalue_sum=1.030001154100014e-24:gapopen_avg=0.13333333333333333:gapopen_max=1.0:gapopen_min=0.0:gapopen_std=0.35186577527449836:gapopen_sum=2.0:gtdb_class_counter=c__Alphaproteobacteria--78:gtdb_domain_counter=d__Bacteria--78:gtdb_family_counter=f__Acetobacteraceae--5||f__Azospirillaceae--30||f__Beijerinckiaceae--1||f__CACIAM-22H2--6||f__CAIVPW01--1||f__Dongiaceae--2||f__Elsteraceae--5||f__GCA-2717185--2||f__GCA-2731375--1||f__GCA-2746255--1||f__JAEULF01--1||f__RGZA01--1||f__Sphingomonadaceae--1||f__Stellaceae--2||f__Tepidamorphaceae--1||f__Thalassobaculaceae--1||f__UBA2165--6||f__UBA2966--1||f__UBA9219--2||f__Xanthobacteraceae--6||f__Zavarziniaceae--2:gtdb_genus_counter=g__AP-15--1||g__Aliidongia--1||g__Azospirillum--24||g__Bradyrhizobium--1||g__CAIOSQ01--1||g__CAIQVS01--1||g__CAITOL01--1||g__CAIXLI01--1||g__CAIZEE01--1||g__Dongia--1||g__Elioraea_A--1||g__GCA-2687515--2||g__GCA-2717185--1||g__GCA-2731375--1||g__GCA-2746255--1||g__Indioceanicola--1||g__JABHVE01--1||g__JABILA01--1||g__JABJJH01--1||g__JACQAB01--1||g__JACQAF01--1||g__JACQAI01--4||g__JAEUKZ01--3||g__JAEULF01--1||g__Methylocystis--1||g__Nitrospirillum--5||g__Novosphingobium--1||g__Paracraurococcus--1||g__Rhodoplanes--5||g__Roseococcus--1||g__Roseomonas_C--1||g__SSEL01--1||g__TMED23--1||g__Tagaea--1||g__Tepidamorphus--1||g__Thalassobaculum--1||g__UBA2165--3||g__Zavarzinia--2:gtdb_order_counter=o__ATCC43930--2||o__Acetobacterales--5||o__Azospirillales--30||o__CACIAM-22H2--6||o__CAIVPW01--1||o__Dongiales--2||o__Elsterales--5||o__GCA-2731375--1||o__GCA-2746255--1||o__JAEULF01--1||o__Rhizobiales--8||o__Rhodospirillales--6||o__Sphingomonadales--1||o__Thalassobaculales--1||o__UBA2966--1||o__UBA8366--2||o__UBA9219--3||o__Zavarziniales--2:gtdb_phylum_counter=p__Proteobacteria--78:gtdb_species_counter=s__AP-15 sp019240125--1||s__Aliidongia dinghuensis--1||s__Azospirillum agricola--1||s__Azospirillum brasilense--1||s__Azospirillum brasilense_A--2||s__Azospirillum brasilense_B--2||s__Azospirillum brasilense_C--2||s__Azospirillum brasilense_D--1||s__Azospirillum brasilense_E--1||s__Azospirillum doebereinerae--1||s__Azospirillum lipoferum--2||s__Azospirillum melinis--1||s__Azospirillum sp003116035--2||s__Azospirillum sp003119115--2||s__Azospirillum sp008365375--1||s__Azospirillum sp014192915--2||s__Azospirillum sp016595245--2||s__Azospirillum sp017356015--1||s__Bradyrhizobium diazoefficiens_B--1||s__CAIOSQ01 sp016793165--1||s__CAIQVS01 sp903875345--1||s__CAITOL01 sp903893975--1||s__CAIXLI01 sp903920205--1||s__CAIZEE01 sp903931835--1||s__Dongia mobilis--1||s__Elioraea_A rosea--1||s__GCA-2687515 sp002687515--1||s__GCA-2687515 sp018674495--1||s__GCA-2717185 sp012103325--1||s__GCA-2731375 sp016776605--1||s__GCA-2746255 sp002746255--1||s__Indioceanicola profundi--1||s__JABHVE01 sp018658465--1||s__JABILA01 sp018654745--1||s__JABJJH01 sp018660965--1||s__JACQAB01 sp016195205--1||s__JACQAF01 sp016195145--1||s__JACQAI01 sp016195115--4||s__JAEUKZ01 sp016793045--3||s__JAEULF01 sp016793965--1||s__Methylocystis sp003134075--1||s__Nitrospirillum amazonense--1||s__Nitrospirillum amazonense_A--1||s__Nitrospirillum amazonense_B--1||s__Nitrospirillum iridis--1||s__Nitrospirillum sp000333275--1||s__Novosphingobium sp903923465--1||s__Paracraurococcus ruber--1||s__Rhodoplanes elegans--2||s__Rhodoplanes roseus--1||s__Rhodoplanes sp013377085--2||s__Roseococcus sp019083995--1||s__Roseomonas_C hellenica--1||s__SSEL01 sp008012315--1||s__TMED23 sp018649725--1||s__Tagaea sp016124335--1||s__Tepidamorphus gemmatus--1||s__Thalassobaculum litoreum--1||s__UBA2165 sp002327565--3||s__Zavarzinia compransoris--1||s__Zavarzinia sp003590945--1:heptad_counter=MCP-38H--114:lbd_counter=:lca_tree=c__Alphaproteobacteria:length_avg=133.6:length_max=160.0:length_min=96.0:length_std=21.47357179684567:length_sum=2004.0:mismatch_avg=42.46666666666667:mismatch_max=68.0:mismatch_min=18.0:mismatch_std=12.670926601964867:mismatch_sum=637.0:name=N796809:qcovhsp_avg=98.65333333333334:qcovhsp_max=100.0:qcovhsp_min=95.2:qcovhsp_std=1.416669467784344:qcovhsp_sum=1479.8:qend_avg=135.2:qend_max=166.0:qend_min=96.0:qend_std=22.894790424274003:qend_sum=2028.0:qstart_avg=2.6666666666666665:qstart_max=9.0:qstart_min=1.0:qstart_std=2.350278605572012:qstart_sum=40.0:ref_name_counter=GB_GCA_003574735.1_protein.faa_QORW01000001.1_127@PF00015_full_PFAM.586.762--1||GB_GCA_015222795.1_protein.faa_JADFVY010000162.1_9@PF00015_full_PFAM.495.675--1||GB_GCA_016195145.1_protein.faa_JACQAF010000257.1_10@PF00015_full_PFAM.371.545--3||GB_GCA_017308135.1_protein.faa_JAFKFM010000015.1_49@PF00015_full_PFAM.504.673--1||RS_GCF_000009985.1_protein.faa_NC_007626.1_3960@PF00015_full_PFAM.365.542--1||RS_GCF_000426245.1_protein.faa_NZ_AUEZ01000016.1_85@PF00015_full_PFAM.363.541--1||RS_GCF_001418005.1_protein.faa_NZ_LIOL01000001.1_668@PF00015_full_PFAM.360.544--1||RS_GCF_002245955.1_protein.faa_NZ_NOWT01000006.1_132@PF00015_full_PFAM.368.545--1||RS_GCF_008365375.1_protein.faa_NZ_QOKW01000002.1_332@PF00015_full_PFAM.370.545--1||RS_GCF_017876095.1_protein.faa_NZ_JAGINM010000015.1_91@PF00015_full_PFAM.374.554--1||RS_GCF_018449525.1_protein.faa_NZ_JAAVUS010000002.1_533@PF00015_full_PFAM.363.540--2||RS_GCF_900177295.1_protein.faa_NZ_FWZX01000081.1_1@PF00015_full_PFAM.243.409--1:scovhsp_avg=75.98:scovhsp_max=90.8:scovhsp_min=54.5:scovhsp_std=12.43412355461488:scovhsp_sum=1139.7:send_avg=149.66666666666666:send_max=161.0:send_min=96.0:send_std=17.577041302573676:send_sum=2245.0:sstart_avg=17.133333333333333:sstart_max=58.0:sstart_min=1.0:sstart_std=19.769625571519942:sstart_sum=257.0],((((((GB_GCA_009779745.1_protein.faa_WRDR01000007.1_19@PF00015_full_PFAM.354.535:0.236119[&&NHX:Type=GTDB:gtdb_class=c__Alphaproteobacteria:gtdb_domain=d__Bacteria:gtdb_family=f__UBA9219:gtdb_genus=g__CAIXLI01:gtdb_order=o__UBA9219:gtdb_phylum=p__Proteobacteria:gtdb_species=s__CAIXLI01 sp009779745:heptad=MCP-38H:species=d__Bacteria_p__Proteobacteria_c__Alphaproteobacteria_o__UBA9219_f__UBA9219_g__CAIXLI01_s__CAIXLI01 sp009779745],GB_GCA_003508005.1_protein.faa_DNUE01000067.1_120@PF00015_full_PFAM.458.637:0.227257[&&NHX:Type=GTDB:gtdb_class=c__Desulfobulbia:gtdb_domain=d__Bacteria:gtdb_family=f__Desulfobulbaceae:gtdb_genus=g__UBA10518:gtdb_order=o__Desulfobulbales:gtdb_phylum=p__Desulfobacterota:gtdb_species=s__UBA10518 sp003508005:heptad=MCP-38H:species=d__Bacteria_p__Desulfobacterota_c__Desulfobulbia_o__Desulfobulbales_f__Desulfobulbaceae_g__UBA10518_s__UBA10518 sp003508005])0.93:0.110416[&&NHX:Sample_counter=:Type_counter=GTDB--2:capture_class_counter=:capture_domain_counter=:capture_family_counter=:capture_genus_counter=:capture_order_counter=:capture_phylum_counter=:capture_species_counter=:evoltype=D:gtdb_class_counter=c__Alphaproteobacteria--1||c__Desulfobulbia--1:gtdb_domain_counter=d__Bacteria--2:gtdb_family_counter=f__Desulfobulbaceae--1||f__UBA9219--1:gtdb_genus_counter=g__CAIXLI01--1||g__UBA10518--1:gtdb_order_counter=o__Desulfobulbales--1||o__UBA9219--1:gtdb_phylum_counter=p__Desulfobacterota--1||p__Proteobacteria--1:gtdb_species_counter=s__CAIXLI01 sp009779745--1||s__UBA10518 sp003508005--1:heptad_counter=MCP-38H--2:lbd_counter=:lca=d__Bacteria:lca_tree=d__Bacteria:name=N796812:ref_name_counter=],((GB_GCA_003486725.1_protein.faa_DNGD01000150.1_1@PF00015_full_PFAM.362.457:0.0847902[&&NHX:Type=GTDB:gtdb_class=c__Alphaproteobacteria:gtdb_domain=d__Bacteria:gtdb_family=f__UBA9219:gtdb_genus=g__UBA8914:gtdb_order=o__UBA9219:gtdb_phylum=p__Proteobacteria:gtdb_species=s__UBA8914 sp003486725:heptad=MCP-38H:species=d__Bacteria_p__Proteobacteria_c__Alphaproteobacteria_o__UBA9219_f__UBA9219_g__UBA8914_s__UBA8914 sp003486725],GB_GCA_009779135.1_protein.faa_WREW01000008.1_38@PF00015_full_PFAM.388.563:0.193647[&&NHX:Type=GTDB:gtdb_class=c__Alphaproteobacteria:gtdb_domain=d__Bacteria:gtdb_family=f__UBA9219:gtdb_genus=g__UBA8914:gtdb_order=o__UBA9219:gtdb_phylum=p__Proteobacteria:gtdb_species=s__UBA8914 sp009779135:heptad=MCP-38H:species=d__Bacteria_p__Proteobacteria_c__Alphaproteobacteria_o__UBA9219_f__UBA9219_g__UBA8914_s__UBA8914 sp009779135])0.894:0.0796838[&&NHX:Sample_counter=:Type_counter=GTDB--2:capture_class_counter=:capture_domain_counter=:capture_family_counter=:capture_genus_counter=:capture_order_counter=:capture_phylum_counter=:capture_species_counter=:evoltype=D:gtdb_class_counter=c__Alphaproteobacteria--2:gtdb_domain_counter=d__Bacteria--2:gtdb_family_counter=f__UBA9219--2:gtdb_genus_counter=g__UBA8914--2:gtdb_order_counter=o__UBA9219--2:gtdb_phylum_counter=p__Proteobacteria--2:gtdb_species_counter=s__UBA8914 sp003486725--1||s__UBA8914 sp009779135--1:heptad_counter=MCP-38H--2:lbd_counter=:lca=d__Bacteria:lca_tree=g__UBA8914:name=N796815:ref_name_counter=],(RS_GCF_000284415.1_protein.faa_NC_017059.1_3302@PF00015_full_PFAM.74.242:0.230103[&&NHX:Type=GTDB:gtdb_class=c__Alphaproteobacteria:gtdb_domain=d__Bacteria:gtdb_family=f__Rhodospirillaceae:gtdb_genus=g__Pararhodospirillum:gtdb_order=o__Rhodospirillales:gtdb_phylum=p__Proteobacteria:gtdb_species=s__Pararhodospirillum photometricum:heptad=MCP-38H:species=d__Bacteria_p__Proteobacteria_c__Alphaproteobacteria_o__Rhodospirillales_f__Rhodospirillaceae_g__Pararhodospirillum_s__Pararhodospirillum photometricum],(((((GB_GCA_003165295.1_protein.faa_PLTC01000205.1_31@PF00015_full_PFAM.510.681:0.133831[&&NHX:Type=GTDB:gtdb_class=c__Alphaproteobacteria:gtdb_domain=d__Bacteria:gtdb_family=f__Azospirillaceae:gtdb_genus=g__BOG-933:gtdb_order=o__Azospirillales:gtdb_phylum=p__Proteobacteria:gtdb_species=s__BOG-933 sp003165295:heptad=MCP-38H:species=d__Bacteria_p__Proteobacteria_c__Alphaproteobacteria_o__Azospirillales_f__Azospirillaceae_g__BOG-933_s__BOG-933 sp003165295],(RS_GCF_000829825.1_protein.faa_NZ_JXSL01000027.1_6@PF00015_full_PFAM.376.546:0.050271[&&NHX:Type=GTDB:gtdb_class=c__Alphaproteobacteria:gtdb_domain=d__Bacteria:gtdb_family=f__Magnetospirillaceae:gtdb_genus=g__Phaeospirillum:gtdb_order=o__Rhodospirillales:gtdb_phylum=p__Proteobacteria:gtdb_species=s__Phaeospirillum magnetotacticum:heptad=MCP-38H:species=d__Bacteria_p__Proteobacteria_c__Alphaproteobacteria_o__Rhodospirillales_f__Magnetospirillaceae_g__Phaeospirillum_s__Phaeospirillum magnetotacticum],(RS_GCF_000829825.1_protein.faa_NZ_JXSL01000030.1_1071@PF00015_full_PFAM.366.532:0.0740761[&&NHX:Type=GTDB:gtdb_class=c__Alphaproteobacteria:gtdb_domain=d__Bacteria:gtdb_family=f__Magnetospirillaceae:gtdb_genus=g__Phaeospirillum:gtdb_order=o__Rhodospirillales:gtdb_phylum=p__Proteobacteria:gtdb_species=s__Phaeospirillum magnetotacticum:heptad=MCP-38H:species=d__Bacteria_p__Proteobacteria_c__Alphaproteobacteria_o__Rhodospirillales_f__Magnetospirillaceae_g__Phaeospirillum_s__Phaeospirillum magnetotacticum],(RS_GCF_900184795.1_protein.faa_NZ_FXXN01000028.1_386@PF00015_full_PFAM.365.528:0.0695394[&&NHX:Type=GTDB:gtdb_class=c__Alphaproteobacteria:gtdb_domain=d__Bacteria:gtdb_family=f__Magnetospirillaceae:gtdb_genus=g__Phaeospirillum:gtdb_order=o__Rhodospirillales:gtdb_phylum=p__Proteobacteria:gtdb_species=s__Phaeospirillum sp900184795:heptad=MCP-38H:species=d__Bacteria_p__Proteobacteria_c__Alphaproteobacteria_o__Rhodospirillales_f__Magnetospirillaceae_g__Phaeospirillum_s__Phaeospirillum sp900184795],(GB_GCA_016195125.1_protein.faa_JACQAD010000278.1_1@PF00015_full_PFAM.219.393:0.075493[&&NHX:Type=GTDB:gtdb_class=c__Alphaproteobacteria:gtdb_domain=d__Bacteria:gtdb_family=f__Magnetospirillaceae:gtdb_genus=g__Phaeospirillum:gtdb_order=o__Rhodospirillales:gtdb_phylum=p__Proteobacteria:gtdb_species=s__Phaeospirillum sp016195125:heptad=MCP-38H:species=d__Bacteria_p__Proteobacteria_c__Alphaproteobacteria_o__Rhodospirillales_f__Magnetospirillaceae_g__Phaeospirillum_s__Phaeospirillum sp016195125],RS_GCF_000009985.1_protein.faa_NC_007626.1_269@PF00015_full_PFAM.365.533:0.0437424[&&NHX:Type=GTDB:gtdb_class=c__Alphaproteobacteria:gtdb_domain=d__Bacteria:gtdb_family=f__Magnetospirillaceae:gtdb_genus=g__Phaeospirillum:gtdb_order=o__Rhodospirillales:gtdb_phylum=p__Proteobacteria:gtdb_species=s__Phaeospirillum magneticum:heptad=MCP-38H:species=d__Bacteria_p__Proteobacteria_c__Alphaproteobacteria_o__Rhodospirillales_f__Magnetospirillaceae_g__Phaeospirillum_s__Phaeospirillum magneticum])0.58:0.0323685[&&NHX:Sample_counter=:Type_counter=GTDB--2:capture_class_counter=:capture_domain_counter=:capture_family_counter=:capture_genus_counter=:capture_order_counter=:capture_phylum_counter=:capture_species_counter=:evoltype=D:gtdb_class_counter=c__Alphaproteobacteria--2:gtdb_domain_counter=d__Bacteria--2:gtdb_family_counter=f__Magnetospirillaceae--2:gtdb_genus_counter=g__Phaeospirillum--2:gtdb_order_counter=o__Rhodospirillales--2:gtdb_phylum_counter=p__Proteobacteria--2:gtdb_species_counter=s__Phaeospirillum magneticum--1||s__Phaeospirillum sp016195125--1:heptad_counter=MCP-38H--2:lbd_counter=:lca=d__Bacteria:lca_tree=g__Phaeospirillum:name=N796823:ref_name_counter=])0.539:0.0288728[&&NHX:Sample_counter=:Type_counter=GTDB--3:capture_class_counter=:capture_domain_counter=:capture_family_counter=:capture_genus_counter=:capture_order_counter=:capture_phylum_counter=:capture_species_counter=:evoltype=D:gtdb_class_counter=c__Alphaproteobacteria--3:gtdb_domain_counter=d__Bacteria--3:gtdb_family_counter=f__Magnetospirillaceae--3:gtdb_genus_counter=g__Phaeospirillum--3:gtdb_order_counter=o__Rhodospirillales--3:gtdb_phylum_counter=p__Proteobacteria--3:gtdb_species_counter=s__Phaeospirillum magneticum--1||s__Phaeospirillum sp016195125--1||s__Phaeospirillum sp900184795--1:heptad_counter=MCP-38H--3:lbd_counter=:lca=d__Bacteria:lca_tree=g__Phaeospirillum:name=N796824:ref_name_counter=])0.977:0.0750739[&&NHX:Sample_counter=:Type_counter=GTDB--4:capture_class_counter=:capture_domain_counter=:capture_family_counter=:capture_genus_counter=:capture_order_counter=:capture_phylum_counter=:capture_species_counter=:evoltype=D:gtdb_class_counter=c__Alphaproteobacteria--4:gtdb_domain_counter=d__Bacteria--4:gtdb_family_counter=f__Magnetospirillaceae--4:gtdb_genus_counter=g__Phaeospirillum--4:gtdb_order_counter=o__Rhodospirillales--4:gtdb_phylum_counter=p__Proteobacteria--4:gtdb_species_counter=s__Phaeospirillum magneticum--1||s__Phaeospirillum magnetotacticum--1||s__Phaeospirillum sp016195125--1||s__Phaeospirillum sp900184795--1:heptad_counter=MCP-38H--4:lbd_counter=:lca=d__Bacteria:lca_tree=g__Phaeospirillum:name=N796825:ref_name_counter=])0.933:0.0540014[&&NHX:Sample_counter=:Type_counter=GTDB--5:capture_class_counter=:capture_domain_counter=:capture_family_counter=:capture_genus_counter=:capture_order_counter=:capture_phylum_counter=:capture_species_counter=:evoltype=D:gtdb_class_counter=c__Alphaproteobacteria--5:gtdb_domain_counter=d__Bacteria--5:gtdb_family_counter=f__Magnetospirillaceae--5:gtdb_genus_counter=g__Phaeospirillum--5:gtdb_order_counter=o__Rhodospirillales--5:gtdb_phylum_counter=p__Proteobacteria--5:gtdb_species_counter=s__Phaeospirillum magneticum--1||s__Phaeospirillum magnetotacticum--2||s__Phaeospirillum sp016195125--1||s__Phaeospirillum sp900184795--1:heptad_counter=MCP-38H--5:lbd_counter=:lca=d__Bacteria:lca_tree=g__Phaeospirillum:name=N796826:ref_name_counter=])0.495:0.0111151[&&NHX:Sample_counter=:Type_counter=GTDB--6:capture_class_counter=:capture_domain_counter=:capture_family_counter=:capture_genus_counter=:capture_order_counter=:capture_phylum_counter=:capture_species_counter=:evoltype=D:gtdb_class_counter=c__Alphaproteobacteria--6:gtdb_domain_counter=d__Bacteria--6:gtdb_family_counter=f__Azospirillaceae--1||f__Magnetospirillaceae--5:gtdb_genus_counter=g__BOG-933--1||g__Phaeospirillum--5:gtdb_order_counter=o__Azospirillales--1||o__Rhodospirillales--5:gtdb_phylum_counter=p__Proteobacteria--6:gtdb_species_counter=s__BOG-933 sp003165295--1||s__Phaeospirillum magneticum--1||s__Phaeospirillum magnetotacticum--2||s__Phaeospirillum sp016195125--1||s__Phaeospirillum sp900184795--1:heptad_counter=MCP-38H--6:lbd_counter=:lca=d__Bacteria:lca_tree=c__Alphaproteobacteria:name=N796827:ref_name_counter=],RS_GCF_000829825.1_protein.faa_NZ_JXSL01000023.1_20@PF00015_full_PFAM.477.655:0.0765022[&&NHX:Type=GTDB:gtdb_class=c__Alphaproteobacteria:gtdb_domain=d__Bacteria:gtdb_family=f__Magnetospirillaceae:gtdb_genus=g__Phaeospirillum:gtdb_order=o__Rhodospirillales:gtdb_phylum=p__Proteobacteria:gtdb_species=s__Phaeospirillum magnetotacticum:heptad=MCP-38H:species=d__Bacteria_p__Proteobacteria_c__Alphaproteobacteria_o__Rhodospirillales_f__Magnetospirillaceae_g__Phaeospirillum_s__Phaeospirillum magnetotacticum])0.347:0.0128147[&&NHX:Sample_counter=:Type_counter=GTDB--7:capture_class_counter=:capture_domain_counter=:capture_family_counter=:capture_genus_counter=:capture_order_counter=:capture_phylum_counter=:capture_species_counter=:evoltype=D:gtdb_class_counter=c__Alphaproteobacteria--7:gtdb_domain_counter=d__Bacteria--7:gtdb_family_counter=f__Azospirillaceae--1||f__Magnetospirillaceae--6:gtdb_genus_counter=g__BOG-933--1||g__Phaeospirillum--6:gtdb_order_counter=o__Azospirillales--1||o__Rhodospirillales--6:gtdb_phylum_counter=p__Proteobacteria--7:gtdb_species_counter=s__BOG-933 sp003165295--1||s__Phaeospirillum magneticum--1||s__Phaeospirillum magnetotacticum--3||s__Phaeospirillum sp016195125--1||s__Phaeospirillum sp900184795--1:heptad_counter=MCP-38H--7:lbd_counter=:lca=d__Bacteria:lca_tree=c__Alphaproteobacteria:name=N796829:ref_name_counter=],((((GB_GCA_009712185.1_protein.faa_WASQ01000118.1_33@PF00015_full_PFAM.383.554:0.118571[&&NHX:Type=GTDB:gtdb_class=c__Alphaproteobacteria:gtdb_domain=d__Bacteria:gtdb_family=f__Magnetospirillaceae:gtdb_genus=g__Telmatospirillum:gtdb_order=o__Rhodospirillales:gtdb_phylum=p__Proteobacteria:gtdb_species=s__Telmatospirillum sp009712185:heptad=MCP-38H:species=d__Bacteria_p__Proteobacteria_c__Alphaproteobacteria_o__Rhodospirillales_f__Magnetospirillaceae_g__Telmatospirillum_s__Telmatospirillum sp009712185],(RS_GCF_007992075.1_protein.faa_NZ_BJZO01000053.1_20@PF00015_full_PFAM.374.535:0.15647[&&NHX:Type=GTDB:gtdb_class=c__Alphaproteobacteria:gtdb_domain=d__Bacteria:gtdb_family=f__Rhodospirillaceae:gtdb_genus=g__Pararhodospirillum:gtdb_order=o__Rhodospirillales:gtdb_phylum=p__Proteobacteria:gtdb_species=s__Pararhodospirillum oryzae:heptad=MCP-38H:species=d__Bacteria_p__Proteobacteria_c__Alphaproteobacteria_o__Rhodospirillales_f__Rhodospirillaceae_g__Pararhodospirillum_s__Pararhodospirillum oryzae],GB_GCA_018432935.1_protein.faa_JAHDSF010000014.1_3@PF00015_full_PFAM.368.541:0.137248[&&NHX:Type=GTDB:gtdb_class=c__Alphaproteobacteria:gtdb_domain=d__Bacteria:gtdb_family=f__JAHDSF01:gtdb_genus=g__JAHDSF01:gtdb_order=o__Rhodospirillales:gtdb_phylum=p__Proteobacteria:gtdb_species=s__JAHDSF01 sp018432935:heptad=MCP-38H:species=d__Bacteria_p__Proteobacteria_c__Alphaproteobacteria_o__Rhodospirillales_f__JAHDSF01_g__JAHDSF01_s__JAHDSF01 sp018432935])0.64:0.0223824[&&NHX:Sample_counter=:Type_counter=GTDB--2:capture_class_counter=:capture_domain_counter=:capture_family_counter=:capture_genus_counter=:capture_order_counter=:capture_phylum_counter=:capture_species_counter=:evoltype=D:gtdb_class_counter=c__Alphaproteobacteria--2:gtdb_domain_counter=d__Bacteria--2:gtdb_family_counter=f__JAHDSF01--1||f__Rhodospirillaceae--1:gtdb_genus_counter=g__JAHDSF01--1||g__Pararhodospirillum--1:gtdb_order_counter=o__Rhodospirillales--2:gtdb_phylum_counter=p__Proteobacteria--2:gtdb_species_counter=s__JAHDSF01 sp018432935--1||s__Pararhodospirillum oryzae--1:heptad_counter=MCP-38H--2:lbd_counter=:lca=d__Bacteria:lca_tree=o__Rhodospirillales:name=N796833:ref_name_counter=])0.894:0.0401884[&&NHX:Sample_counter=:Type_counter=GTDB--3:capture_class_counter=:capture_domain_counter=:capture_family_counter=:capture_genus_counter=:capture_order_counter=:capture_phylum_counter=:capture_species_counter=:evoltype=D:gtdb_class_counter=c__Alphaproteobacteria--3:gtdb_domain_counter=d__Bacteria--3:gtdb_family_counter=f__JAHDSF01--1||f__Magnetospirillaceae--1||f__Rhodospirillaceae--1:gtdb_genus_counter=g__JAHDSF01--1||g__Pararhodospirillum--1||g__Telmatospirillum--1:gtdb_order_counter=o__Rhodospirillales--3:gtdb_phylum_counter=p__Proteobacteria--3:gtdb_species_counter=s__JAHDSF01 sp018432935--1||s__Pararhodospirillum oryzae--1||s__Telmatospirillum sp009712185--1:heptad_counter=MCP-38H--3:lbd_counter=:lca=d__Bacteria:lca_tree=o__Rhodospirillales:name=N796834:ref_name_counter=],(RS_GCF_002845745.1_protein.faa_NZ_PIUM01000028.1_65@PF00015_full_PFAM.377.548:0.0689447[&&NHX:Type=GTDB:gtdb_class=c__Alphaproteobacteria:gtdb_domain=d__Bacteria:gtdb_family=f__Magnetospirillaceae:gtdb_genus=g__Telmatospirillum:gtdb_order=o__Rhodospirillales:gtdb_phylum=p__Proteobacteria:gtdb_species=s__Telmatospirillum siberiense:heptad=MCP-38H:species=d__Bacteria_p__Proteobacteria_c__Alphaproteobacteria_o__Rhodospirillales_f__Magnetospirillaceae_g__Telmatospirillum_s__Telmatospirillum siberiense],(RS_GCF_002845745.1_protein.faa_NZ_PIUM01000007.1_57@PF00015_full_PFAM.374.550:0.0709151[&&NHX:Type=GTDB:gtdb_class=c__Alphaproteobacteria:gtdb_domain=d__Bacteria:gtdb_family=f__Magnetospirillaceae:gtdb_genus=g__Telmatospirillum:gtdb_order=o__Rhodospirillales:gtdb_phylum=p__Proteobacteria:gtdb_species=s__Telmatospirillum siberiense:heptad=MCP-38H:species=d__Bacteria_p__Proteobacteria_c__Alphaproteobacteria_o__Rhodospirillales_f__Magnetospirillaceae_g__Telmatospirillum_s__Telmatospirillum siberiense],(GB_GCA_009712185.1_protein.faa_WASQ01000107.1_34@PF00015_full_PFAM.373.551:0.0877723[&&NHX:Type=GTDB:gtdb_class=c__Alphaproteobacteria:gtdb_domain=d__Bacteria:gtdb_family=f__Magnetospirillaceae:gtdb_genus=g__Telmatospirillum:gtdb_order=o__Rhodospirillales:gtdb_phylum=p__Proteobacteria:gtdb_species=s__Telmatospirillum sp009712185:heptad=MCP-38H:species=d__Bacteria_p__Proteobacteria_c__Alphaproteobacteria_o__Rhodospirillales_f__Magnetospirillaceae_g__Telmatospirillum_s__Telmatospirillum sp009712185],GB_GCA_009712185.1_protein.faa_WASQ01000107.1_33@PF00015_full_PFAM.371.547:0.0637687[&&NHX:Type=GTDB:gtdb_class=c__Alphaproteobacteria:gtdb_domain=d__Bacteria:gtdb_family=f__Magnetospirillaceae:gtdb_genus=g__Telmatospirillum:gtdb_order=o__Rhodospirillales:gtdb_phylum=p__Proteobacteria:gtdb_species=s__Telmatospirillum sp009712185:heptad=MCP-38H:species=d__Bacteria_p__Proteobacteria_c__Alphaproteobacteria_o__Rhodospirillales_f__Magnetospirillaceae_g__Telmatospirillum_s__Telmatospirillum sp009712185])0.767:0.044779[&&NHX:Sample_counter=:Type_counter=GTDB--2:capture_class_counter=:capture_domain_counter=:capture_family_counter=:capture_genus_counter=:capture_order_counter=:capture_phylum_counter=:capture_species_counter=:evoltype=D:gtdb_class_counter=c__Alphaproteobacteria--2:gtdb_domain_counter=d__Bacteria--2:gtdb_family_counter=f__Magnetospirillaceae--2:gtdb_genus_counter=g__Telmatospirillum--2:gtdb_order_counter=o__Rhodospirillales--2:gtdb_phylum_counter=p__Proteobacteria--2:gtdb_species_counter=s__Telmatospirillum sp009712185--2:heptad_counter=MCP-38H--2:lbd_counter=:lca=d__Bacteria:lca_tree=s__Telmatospirillum sp009712185:name=N796839:ref_name_counter=])0.912:0.052831[&&NHX:Sample_counter=:Type_counter=GTDB--3:capture_class_counter=:capture_domain_counter=:capture_family_counter=:capture_genus_counter=:capture_order_counter=:capture_phylum_counter=:capture_species_counter=:evoltype=D:gtdb_class_counter=c__Alphaproteobacteria--3:gtdb_domain_counter=d__Bacteria--3:gtdb_family_counter=f__Magnetospirillaceae--3:gtdb_genus_counter=g__Telmatospirillum--3:gtdb_order_counter=o__Rhodospirillales--3:gtdb_phylum_counter=p__Proteobacteria--3:gtdb_species_counter=s__Telmatospirillum siberiense--1||s__Telmatospirillum sp009712185--2:heptad_counter=MCP-38H--3:lbd_counter=:lca=d__Bacteria:lca_tree=g__Telmatospirillum:name=N796840:ref_name_counter=])0.792:0.0190835[&&NHX:Sample_counter=:Type_counter=GTDB--4:capture_class_counter=:capture_domain_counter=:capture_family_counter=:capture_genus_counter=:capture_order_counter=:capture_phylum_counter=:capture_species_counter=:evoltype=D:gtdb_class_counter=c__Alphaproteobacteria--4:gtdb_domain_counter=d__Bacteria--4:gtdb_family_counter=f__Magnetospirillaceae--4:gtdb_genus_counter=g__Telmatospirillum--4:gtdb_order_counter=o__Rhodospirillales--4:gtdb_phylum_counter=p__Proteobacteria--4:gtdb_species_counter=s__Telmatospirillum siberiense--2||s__Telmatospirillum sp009712185--2:heptad_counter=MCP-38H--4:lbd_counter=:lca=d__Bacteria:lca_tree=g__Telmatospirillum:name=N796841:ref_name_counter=])0.718:0.0305774[&&NHX:Sample_counter=:Type_counter=GTDB--7:capture_class_counter=:capture_domain_counter=:capture_family_counter=:capture_genus_counter=:capture_order_counter=:capture_phylum_counter=:capture_species_counter=:evoltype=D:gtdb_class_counter=c__Alphaproteobacteria--7:gtdb_domain_counter=d__Bacteria--7:gtdb_family_counter=f__JAHDSF01--1||f__Magnetospirillaceae--5||f__Rhodospirillaceae--1:gtdb_genus_counter=g__JAHDSF01--1||g__Pararhodospirillum--1||g__Telmatospirillum--5:gtdb_order_counter=o__Rhodospirillales--7:gtdb_phylum_counter=p__Proteobacteria--7:gtdb_species_counter=s__JAHDSF01 sp018432935--1||s__Pararhodospirillum oryzae--1||s__Telmatospirillum siberiense--2||s__Telmatospirillum sp009712185--3:heptad_counter=MCP-38H--7:lbd_counter=:lca=d__Bacteria:lca_tree=o__Rhodospirillales:name=N796842:ref_name_counter=],RS_GCF_002845745.1_protein.faa_NZ_PIUM01000007.1_12@PF00015_full_PFAM.369.547:0.152005[&&NHX:Type=GTDB:gtdb_class=c__Alphaproteobacteria:gtdb_domain=d__Bacteria:gtdb_family=f__Magnetospirillaceae:gtdb_genus=g__Telmatospirillum:gtdb_order=o__Rhodospirillales:gtdb_phylum=p__Proteobacteria:gtdb_species=s__Telmatospirillum siberiense:heptad=MCP-38H:species=d__Bacteria_p__Proteobacteria_c__Alphaproteobacteria_o__Rhodospirillales_f__Magnetospirillaceae_g__Telmatospirillum_s__Telmatospirillum siberiense])0.89:0.0311008[&&NHX:Sample_counter=:Type_counter=GTDB--8:capture_class_counter=:capture_domain_counter=:capture_family_counter=:capture_genus_counter=:capture_order_counter=:capture_phylum_counter=:capture_species_counter=:evoltype=D:gtdb_class_counter=c__Alphaproteobacteria--8:gtdb_domain_counter=d__Bacteria--8:gtdb_family_counter=f__JAHDSF01--1||f__Magnetospirillaceae--6||f__Rhodospirillaceae--1:gtdb_genus_counter=g__JAHDSF01--1||g__Pararhodospirillum--1||g__Telmatospirillum--6:gtdb_order_counter=o__Rhodospirillales--8:gtdb_phylum_counter=p__Proteobacteria--8:gtdb_species_counter=s__JAHDSF01 sp018432935--1||s__Pararhodospirillum oryzae--1||s__Telmatospirillum siberiense--3||s__Telmatospirillum sp009712185--3:heptad_counter=MCP-38H--8:lbd_counter=:lca=d__Bacteria:lca_tree=o__Rhodospirillales:name=N796844:ref_name_counter=],(RS_GCF_000009985.1_protein.faa_NC_007626.1_3750@PF00015_full_PFAM.367.543:0.0866737[&&NHX:Type=GTDB:gtdb_class=c__Alphaproteobacteria:gtdb_domain=d__Bacteria:gtdb_family=f__Magnetospirillaceae:gtdb_genus=g__Phaeospirillum:gtdb_order=o__Rhodospirillales:gtdb_phylum=p__Proteobacteria:gtdb_species=s__Phaeospirillum magneticum:heptad=MCP-38H:species=d__Bacteria_p__Proteobacteria_c__Alphaproteobacteria_o__Rhodospirillales_f__Magnetospirillaceae_g__Phaeospirillum_s__Phaeospirillum magneticum],RS_GCF_000829825.1_protein.faa_NZ_JXSL01000010.1_15@PF00015_full_PFAM.470.650:0.0400142[&&NHX:Type=GTDB:gtdb_class=c__Alphaproteobacteria:gtdb_domain=d__Bacteria:gtdb_family=f__Magnetospirillaceae:gtdb_genus=g__Phaeospirillum:gtdb_order=o__Rhodospirillales:gtdb_phylum=p__Proteobacteria:gtdb_species=s__Phaeospirillum magnetotacticum:heptad=MCP-38H:species=d__Bacteria_p__Proteobacteria_c__Alphaproteobacteria_o__Rhodospirillales_f__Magnetospirillaceae_g__Phaeospirillum_s__Phaeospirillum magnetotacticum])0.613:0.0142622[&&NHX:Sample_counter=:Type_counter=GTDB--2:capture_class_counter=:capture_domain_counter=:capture_family_counter=:capture_genus_counter=:capture_order_counter=:capture_phylum_counter=:capture_species_counter=:evoltype=D:gtdb_class_counter=c__Alphaproteobacteria--2:gtdb_domain_counter=d__Bacteria--2:gtdb_family_counter=f__Magnetospirillaceae--2:gtdb_genus_counter=g__Phaeospirillum--2:gtdb_order_counter=o__Rhodospirillales--2:gtdb_phylum_counter=p__Proteobacteria--2:gtdb_species_counter=s__Phaeospirillum magneticum--1||s__Phaeospirillum magnetotacticum--1:heptad_counter=MCP-38H--2:lbd_counter=:lca=d__Bacteria:lca_tree=g__Phaeospirillum:name=N796847:ref_name_counter=])0.82:0.0161154[&&NHX:Sample_counter=:Type_counter=GTDB--10:capture_class_counter=:capture_domain_counter=:capture_family_counter=:capture_genus_counter=:capture_order_counter=:capture_phylum_counter=:capture_species_counter=:evoltype=D:gtdb_class_counter=c__Alphaproteobacteria--10:gtdb_domain_counter=d__Bacteria--10:gtdb_family_counter=f__JAHDSF01--1||f__Magnetospirillaceae--8||f__Rhodospirillaceae--1:gtdb_genus_counter=g__JAHDSF01--1||g__Pararhodospirillum--1||g__Phaeospirillum--2||g__Telmatospirillum--6:gtdb_order_counter=o__Rhodospirillales--10:gtdb_phylum_counter=p__Proteobacteria--10:gtdb_species_counter=s__JAHDSF01 sp018432935--1||s__Pararhodospirillum oryzae--1||s__Phaeospirillum magneticum--1||s__Phaeospirillum magnetotacticum--1||s__Telmatospirillum siberiense--3||s__Telmatospirillum sp009712185--3:heptad_counter=MCP-38H--10:lbd_counter=:lca=d__Bacteria:lca_tree=o__Rhodospirillales:name=N796848:ref_name_counter=])0.905:0.0284782[&&NHX:Sample_counter=:Type_counter=GTDB--17:capture_class_counter=:capture_domain_counter=:capture_family_counter=:capture_genus_counter=:capture_order_counter=:capture_phylum_counter=:capture_species_counter=:evoltype=D:gtdb_class_counter=c__Alphaproteobacteria--17:gtdb_domain_counter=d__Bacteria--17:gtdb_family_counter=f__Azospirillaceae--1||f__JAHDSF01--1||f__Magnetospirillaceae--14||f__Rhodospirillaceae--1:gtdb_genus_counter=g__BOG-933--1||g__JAHDSF01--1||g__Pararhodospirillum--1||g__Phaeospirillum--8||g__Telmatospirillum--6:gtdb_order_counter=o__Azospirillales--1||o__Rhodospirillales--16:gtdb_phylum_counter=p__Proteobacteria--17:gtdb_species_counter=s__BOG-933 sp003165295--1||s__JAHDSF01 sp018432935--1||s__Pararhodospirillum oryzae--1||s__Phaeospirillum magneticum--2||s__Phaeospirillum magnetotacticum--4||s__Phaeospirillum sp016195125--1||s__Phaeospirillum sp900184795--1||s__Telmatospirillum siberiense--3||s__Telmatospirillum sp009712185--3:heptad_counter=MCP-38H--17:lbd_counter=:lca=d__Bacteria:lca_tree=o__Rhodospirillales:name=N796849:ref_name_counter=],GB_GCA_015654615.1_protein.faa_JAATGN010000051.1_30@PF00015_full_PFAM.34.204:0.13885[&&NHX:Type=GTDB:gtdb_class=c__Alphaproteobacteria:gtdb_domain=d__Bacteria:gtdb_family=f__Magnetospirillaceae:gtdb_genus=g__Telmatospirillum:gtdb_order=o__Rhodospirillales:gtdb_phylum=p__Proteobacteria:gtdb_species=s__Telmatospirillum sp015654615:heptad=MCP-38H:species=d__Bacteria_p__Proteobacteria_c__Alphaproteobacteria_o__Rhodospirillales_f__Magnetospirillaceae_g__Telmatospirillum_s__Telmatospirillum sp015654615])0.345:0.0162141[&&NHX:Sample_counter=:Type_counter=GTDB--18:capture_class_counter=:capture_domain_counter=:capture_family_counter=:capture_genus_counter=:capture_order_counter=:capture_phylum_counter=:capture_species_counter=:evoltype=D:gtdb_class_counter=c__Alphaproteobacteria--18:gtdb_domain_counter=d__Bacteria--18:gtdb_family_counter=f__Azospirillaceae--1||f__JAHDSF01--1||f__Magnetospirillaceae--15||f__Rhodospirillaceae--1:gtdb_genus_counter=g__BOG-933--1||g__JAHDSF01--1||g__Pararhodospirillum--1||g__Phaeospirillum--8||g__Telmatospirillum--7:gtdb_order_counter=o__Azospirillales--1||o__Rhodospirillales--17:gtdb_phylum_counter=p__Proteobacteria--18:gtdb_species_counter=s__BOG-933 sp003165295--1||s__JAHDSF01 sp018432935--1||s__Pararhodospirillum oryzae--1||s__Phaeospirillum magneticum--2||s__Phaeospirillum magnetotacticum--4||s__Phaeospirillum sp016195125--1||s__Phaeospirillum sp900184795--1||s__Telmatospirillum siberiense--3||s__Telmatospirillum sp009712185--3||s__Telmatospirillum sp015654615--1:heptad_counter=MCP-38H--18:lbd_counter=:lca=d__Bacteria:lca_tree=o__Rhodospirillales:name=N796851:ref_name_counter=],((GB_GCA_015654615.1_protein.faa_JAATGN010000432.1_4@PF00015_full_PFAM.496.658:0.146123[&&NHX:Type=GTDB:gtdb_class=c__Alphaproteobacteria:gtdb_domain=d__Bacteria:gtdb_family=f__Magnetospirillaceae:gtdb_genus=g__Telmatospirillum:gtdb_order=o__Rhodospirillales:gtdb_phylum=p__Proteobacteria:gtdb_species=s__Telmatospirillum sp015654615:heptad=MCP-38H:species=d__Bacteria_p__Proteobacteria_c__Alphaproteobacteria_o__Rhodospirillales_f__Magnetospirillaceae_g__Telmatospirillum_s__Telmatospirillum sp015654615],((GB_GCA_009712185.1_protein.faa_WASQ01000145.1_28@PF00015_full_PFAM.2.146:0.192859[&&NHX:Type=GTDB:gtdb_class=c__Alphaproteobacteria:gtdb_domain=d__Bacteria:gtdb_family=f__Magnetospirillaceae:gtdb_genus=g__Telmatospirillum:gtdb_order=o__Rhodospirillales:gtdb_phylum=p__Proteobacteria:gtdb_species=s__Telmatospirillum sp009712185:heptad=MCP-38H:species=d__Bacteria_p__Proteobacteria_c__Alphaproteobacteria_o__Rhodospirillales_f__Magnetospirillaceae_g__Telmatospirillum_s__Telmatospirillum sp009712185],GB_GCA_015654615.1_protein.faa_JAATGN010000183.1_4@PF00015_full_PFAM.270.409:0.238493[&&NHX:Type=GTDB:gtdb_class=c__Alphaproteobacteria:gtdb_domain=d__Bacteria:gtdb_family=f__Magnetospirillaceae:gtdb_genus=g__Telmatospirillum:gtdb_order=o__Rhodospirillales:gtdb_phylum=p__Proteobacteria:gtdb_species=s__Telmatospirillum sp015654615:heptad=MCP-38H:species=d__Bacteria_p__Proteobacteria_c__Alphaproteobacteria_o__Rhodospirillales_f__Magnetospirillaceae_g__Telmatospirillum_s__Telmatospirillum sp015654615])0.921:0.105999[&&NHX:Sample_counter=:Type_counter=GTDB--2:capture_class_counter=:capture_domain_counter=:capture_family_counter=:capture_genus_counter=:capture_order_counter=:capture_phylum_counter=:capture_species_counter=:evoltype=D:gtdb_class_counter=c__Alphaproteobacteria--2:gtdb_domain_counter=d__Bacteria--2:gtdb_family_counter=f__Magnetospirillaceae--2:gtdb_genus_counter=g__Telmatospirillum--2:gtdb_order_counter=o__Rhodospirillales--2:gtdb_phylum_counter=p__Proteobacteria--2:gtdb_species_counter=s__Telmatospirillum sp009712185--1||s__Telmatospirillum sp015654615--1:heptad_counter=MCP-38H--2:lbd_counter=:lca=d__Bacteria:lca_tree=g__Telmatospirillum:name=N796855:ref_name_counter=],GB_GCA_002435715.1_protein.faa_DISD01000077.1_4@PF00015_full_PFAM.239.413:0.276506[&&NHX:Type=GTDB:gtdb_class=c__Alphaproteobacteria:gtdb_domain=d__Bacteria:gtdb_family=f__Magnetospirillaceae:gtdb_genus=g__Magnetospirillum:gtdb_order=o__Rhodospirillales:gtdb_phylum=p__Proteobacteria:gtdb_species=s__Magnetospirillum sp002435715:heptad=MCP-38H:species=d__Bacteria_p__Proteobacteria_c__Alphaproteobacteria_o__Rhodospirillales_f__Magnetospirillaceae_g__Magnetospirillum_s__Magnetospirillum sp002435715])0.833:0.05847[&&NHX:Sample_counter=:Type_counter=GTDB--3:capture_class_counter=:capture_domain_counter=:capture_family_counter=:capture_genus_counter=:capture_order_counter=:capture_phylum_counter=:capture_species_counter=:evoltype=D:gtdb_class_counter=c__Alphaproteobacteria--3:gtdb_domain_counter=d__Bacteria--3:gtdb_family_counter=f__Magnetospirillaceae--3:gtdb_genus_counter=g__Magnetospirillum--1||g__Telmatospirillum--2:gtdb_order_counter=o__Rhodospirillales--3:gtdb_phylum_counter=p__Proteobacteria--3:gtdb_species_counter=s__Magnetospirillum sp002435715--1||s__Telmatospirillum sp009712185--1||s__Telmatospirillum sp015654615--1:heptad_counter=MCP-38H--3:lbd_counter=:lca=d__Bacteria:lca_tree=f__Magnetospirillaceae:name=N796857:ref_name_counter=])0.955:0.0780656[&&NHX:Sample_counter=:Type_counter=GTDB--4:capture_class_counter=:capture_domain_counter=:capture_family_counter=:capture_genus_counter=:capture_order_counter=:capture_phylum_counter=:capture_species_counter=:evoltype=D:gtdb_class_counter=c__Alphaproteobacteria--4:gtdb_domain_counter=d__Bacteria--4:gtdb_family_counter=f__Magnetospirillaceae--4:gtdb_genus_counter=g__Magnetospirillum--1||g__Telmatospirillum--3:gtdb_order_counter=o__Rhodospirillales--4:gtdb_phylum_counter=p__Proteobacteria--4:gtdb_species_counter=s__Magnetospirillum sp002435715--1||s__Telmatospirillum sp009712185--1||s__Telmatospirillum sp015654615--2:heptad_counter=MCP-38H--4:lbd_counter=:lca=d__Bacteria:lca_tree=f__Magnetospirillaceae:name=N796858:ref_name_counter=],(((((GB_GCA_009712185.1_protein.faa_WASQ01000054.1_53@PF00015_full_PFAM.367.527:0.103542[&&NHX:Type=GTDB:gtdb_class=c__Alphaproteobacteria:gtdb_domain=d__Bacteria:gtdb_family=f__Magnetospirillaceae:gtdb_genus=g__Telmatospirillum:gtdb_order=o__Rhodospirillales:gtdb_phylum=p__Proteobacteria:gtdb_species=s__Telmatospirillum sp009712185:heptad=MCP-38H:species=d__Bacteria_p__Proteobacteria_c__Alphaproteobacteria_o__Rhodospirillales_f__Magnetospirillaceae_g__Telmatospirillum_s__Telmatospirillum sp009712185],GB_GCA_903858635.1_protein.faa_CAIOJO010000268.1_7@PF00015_full_PFAM.366.536:0.0952189[&&NHX:Type=GTDB:gtdb_class=c__Alphaproteobacteria:gtdb_domain=d__Bacteria:gtdb_family=f__Magnetospirillaceae:gtdb_genus=g__Telmatospirillum:gtdb_order=o__Rhodospirillales:gtdb_phylum=p__Proteobacteria:gtdb_species=s__Telmatospirillum sp903858635:heptad=MCP-38H:species=d__Bacteria_p__Proteobacteria_c__Alphaproteobacteria_o__Rhodospirillales_f__Magnetospirillaceae_g__Telmatospirillum_s__Telmatospirillum sp903858635])0.788:0.0211046[&&NHX:Sample_counter=:Type_counter=GTDB--2:capture_class_counter=:capture_domain_counter=:capture_family_counter=:capture_genus_counter=:capture_order_counter=:capture_phylum_counter=:capture_species_counter=:evoltype=D:gtdb_class_counter=c__Alphaproteobacteria--2:gtdb_domain_counter=d__Bacteria--2:gtdb_family_counter=f__Magnetospirillaceae--2:gtdb_genus_counter=g__Telmatospirillum--2:gtdb_order_counter=o__Rhodospirillales--2:gtdb_phylum_counter=p__Proteobacteria--2:gtdb_species_counter=s__Telmatospirillum sp009712185--1||s__Telmatospirillum sp903858635--1:heptad_counter=MCP-38H--2:lbd_counter=:lca=d__Bacteria:lca_tree=g__Telmatospirillum:name=N796861:ref_name_counter=],(GB_GCA_015654615.1_protein.faa_JAATGN010000397.1_4@PF00015_full_PFAM.371.545:0.152436[&&NHX:Type=GTDB:gtdb_class=c__Alphaproteobacteria:gtdb_domain=d__Bacteria:gtdb_family=f__Magnetospirillaceae:gtdb_genus=g__Telmatospirillum:gtdb_order=o__Rhodospirillales:gtdb_phylum=p__Proteobacteria:gtdb_species=s__Telmatospirillum sp015654615:heptad=MCP-38H:species=d__Bacteria_p__Proteobacteria_c__Alphaproteobacteria_o__Rhodospirillales_f__Magnetospirillaceae_g__Telmatospirillum_s__Telmatospirillum sp015654615],GB_GCA_015654615.1_protein.faa_JAATGN010000298.1_2@PF00015_full_PFAM.367.533:0.174887[&&NHX:Type=GTDB:gtdb_class=c__Alphaproteobacteria:gtdb_domain=d__Bacteria:gtdb_family=f__Magnetospirillaceae:gtdb_genus=g__Telmatospirillum:gtdb_order=o__Rhodospirillales:gtdb_phylum=p__Proteobacteria:gtdb_species=s__Telmatospirillum sp015654615:heptad=MCP-38H:species=d__Bacteria_p__Proteobacteria_c__Alphaproteobacteria_o__Rhodospirillales_f__Magnetospirillaceae_g__Telmatospirillum_s__Telmatospirillum sp015654615])0.364:0.0253366[&&NHX:Sample_counter=:Type_counter=GTDB--2:capture_class_counter=:capture_domain_counter=:capture_family_counter=:capture_genus_counter=:capture_order_counter=:capture_phylum_counter=:capture_species_counter=:evoltype=D:gtdb_class_counter=c__Alphaproteobacteria--2:gtdb_domain_counter=d__Bacteria--2:gtdb_family_counter=f__Magnetospirillaceae--2:gtdb_genus_counter=g__Telmatospirillum--2:gtdb_order_counter=o__Rhodospirillales--2:gtdb_phylum_counter=p__Proteobacteria--2:gtdb_species_counter=s__Telmatospirillum sp015654615--2:heptad_counter=MCP-38H--2:lbd_counter=:lca=d__Bacteria:lca_tree=s__Telmatospirillum sp015654615:name=N796864:ref_name_counter=])0.214:0.0119211[&&NHX:Sample_counter=:Type_counter=GTDB--4:capture_class_counter=:capture_domain_counter=:capture_family_counter=:capture_genus_counter=:capture_order_counter=:capture_phylum_counter=:capture_species_counter=:evoltype=D:gtdb_class_counter=c__Alphaproteobacteria--4:gtdb_domain_counter=d__Bacteria--4:gtdb_family_counter=f__Magnetospirillaceae--4:gtdb_genus_counter=g__Telmatospirillum--4:gtdb_order_counter=o__Rhodospirillales--4:gtdb_phylum_counter=p__Proteobacteria--4:gtdb_species_counter=s__Telmatospirillum sp009712185--1||s__Telmatospirillum sp015654615--2||s__Telmatospirillum sp903858635--1:heptad_counter=MCP-38H--4:lbd_counter=:lca=d__Bacteria:lca_tree=g__Telmatospirillum:name=N796865:ref_name_counter=],((GB_GCA_015654615.1_protein.faa_JAATGN010000378.1_9@PF00015_full_PFAM.370.541:0.0594844[&&NHX:Type=GTDB:gtdb_class=c__Alphaproteobacteria:gtdb_domain=d__Bacteria:gtdb_family=f__Magnetospirillaceae:gtdb_genus=g__Telmatospirillum:gtdb_order=o__Rhodospirillales:gtdb_phylum=p__Proteobacteria:gtdb_species=s__Telmatospirillum sp015654615:heptad=MCP-38H:species=d__Bacteria_p__Proteobacteria_c__Alphaproteobacteria_o__Rhodospirillales_f__Magnetospirillaceae_g__Telmatospirillum_s__Telmatospirillum sp015654615],(GB_GCA_015654615.1_protein.faa_JAATGN010000238.1_7@PF00015_full_PFAM.1.145:0.0309814[&&NHX:Type=GTDB:gtdb_class=c__Alphaproteobacteria:gtdb_domain=d__Bacteria:gtdb_family=f__Magnetospirillaceae:gtdb_genus=g__Telmatospirillum:gtdb_order=o__Rhodospirillales:gtdb_phylum=p__Proteobacteria:gtdb_species=s__Telmatospirillum sp015654615:heptad=MCP-38H:species=d__Bacteria_p__Proteobacteria_c__Alphaproteobacteria_o__Rhodospirillales_f__Magnetospirillaceae_g__Telmatospirillum_s__Telmatospirillum sp015654615],GB_GCA_015654615.1_protein.faa_JAATGN010000283.1_4@PF00015_full_PFAM.373.538:0.0977442[&&NHX:Type=GTDB:gtdb_class=c__Alphaproteobacteria:gtdb_domain=d__Bacteria:gtdb_family=f__Magnetospirillaceae:gtdb_genus=g__Telmatospirillum:gtdb_order=o__Rhodospirillales:gtdb_phylum=p__Proteobacteria:gtdb_species=s__Telmatospirillum sp015654615:heptad=MCP-38H:species=d__Bacteria_p__Proteobacteria_c__Alphaproteobacteria_o__Rhodospirillales_f__Magnetospirillaceae_g__Telmatospirillum_s__Telmatospirillum sp015654615])0.667:0.00699348[&&NHX:Sample_counter=:Type_counter=GTDB--2:capture_class_counter=:capture_domain_counter=:capture_family_counter=:capture_genus_counter=:capture_order_counter=:capture_phylum_counter=:capture_species_counter=:evoltype=D:gtdb_class_counter=c__Alphaproteobacteria--2:gtdb_domain_counter=d__Bacteria--2:gtdb_family_counter=f__Magnetospirillaceae--2:gtdb_genus_counter=g__Telmatospirillum--2:gtdb_order_counter=o__Rhodospirillales--2:gtdb_phylum_counter=p__Proteobacteria--2:gtdb_species_counter=s__Telmatospirillum sp015654615--2:heptad_counter=MCP-38H--2:lbd_counter=:lca=d__Bacteria:lca_tree=s__Telmatospirillum sp015654615:name=N796869:ref_name_counter=])0.758:0.00852851[&&NHX:Sample_counter=:Type_counter=GTDB--3:capture_class_counter=:capture_domain_counter=:capture_family_counter=:capture_genus_counter=:capture_order_counter=:capture_phylum_counter=:capture_species_counter=:evoltype=D:gtdb_class_counter=c__Alphaproteobacteria--3:gtdb_domain_counter=d__Bacteria--3:gtdb_family_counter=f__Magnetospirillaceae--3:gtdb_genus_counter=g__Telmatospirillum--3:gtdb_order_counter=o__Rhodospirillales--3:gtdb_phylum_counter=p__Proteobacteria--3:gtdb_species_counter=s__Telmatospirillum sp015654615--3:heptad_counter=MCP-38H--3:lbd_counter=:lca=d__Bacteria:lca_tree=s__Telmatospirillum sp015654615:name=N796870:ref_name_counter=],(((RS_GCF_003336875.1_protein.faa_NZ_QGNJ01000029.1_2@PF00015_full_PFAM.490.663:0.157549[&&NHX:Type=GTDB:gtdb_class=c__Alphaproteobacteria:gtdb_domain=d__Bacteria:gtdb_family=f__Azospirillaceae:gtdb_genus=g__Oleisolibacter:gtdb_order=o__Azospirillales:gtdb_phylum=p__Proteobacteria:gtdb_species=s__Oleisolibacter albus:heptad=MCP-38H:species=d__Bacteria_p__Proteobacteria_c__Alphaproteobacteria_o__Azospirillales_f__Azospirillaceae_g__Oleisolibacter_s__Oleisolibacter albus],((RS_GCF_009600605.1_protein.faa_NZ_VWNA01000001.1_256@PF00015_full_PFAM.442.623:0.221683[&&NHX:Type=GTDB:gtdb_class=c__Alphaproteobacteria:gtdb_domain=d__Bacteria:gtdb_family=f__Pseudoxanthobacteraceae:gtdb_genus=g__Pseudoxanthobacter:gtdb_order=o__Rhizobiales:gtdb_phylum=p__Proteobacteria:gtdb_species=s__Pseudoxanthobacter spirostomi:heptad=MCP-38H:species=d__Bacteria_p__Proteobacteria_c__Alphaproteobacteria_o__Rhizobiales_f__Pseudoxanthobacteraceae_g__Pseudoxanthobacter_s__Pseudoxanthobacter spirostomi],(RS_GCF_003116035.1_protein.faa_NZ_LGQW01000015.1_3086@PF00015_full_PFAM.369.549:0.0962974[&&NHX:Type=GTDB:gtdb_class=c__Alphaproteobacteria:gtdb_domain=d__Bacteria:gtdb_family=f__Azospirillaceae:gtdb_genus=g__Azospirillum:gtdb_order=o__Azospirillales:gtdb_phylum=p__Proteobacteria:gtdb_species=s__Azospirillum sp003116035:heptad=MCP-38H:species=d__Bacteria_p__Proteobacteria_c__Alphaproteobacteria_o__Azospirillales_f__Azospirillaceae_g__Azospirillum_s__Azospirillum sp003116035],(RS_GCF_000010725.1_protein.faa_NC_013854.1_2569@PF00015_full_PFAM.365.542:0.0362135[&&NHX:Type=GTDB:gtdb_class=c__Alphaproteobacteria:gtdb_domain=d__Bacteria:gtdb_family=f__Azospirillaceae:gtdb_genus=g__Azospirillum:gtdb_order=o__Azospirillales:gtdb_phylum=p__Proteobacteria:gtdb_species=s__Azospirillum lipoferum_B:heptad=MCP-38H:species=d__Bacteria_p__Proteobacteria_c__Alphaproteobacteria_o__Azospirillales_f__Azospirillaceae_g__Azospirillum_s__Azospirillum lipoferum_B],(RS_GCF_004923295.1_protein.faa_NZ_CP039634.1_397@PF00015_full_PFAM.365.546:0.0170098[&&NHX:Type=GTDB:gtdb_class=c__Alphaproteobacteria:gtdb_domain=d__Bacteria:gtdb_family=f__Azospirillaceae:gtdb_genus=g__Azospirillum:gtdb_order=o__Azospirillales:gtdb_phylum=p__Proteobacteria:gtdb_species=s__Azospirillum sp003115975:heptad=MCP-38H:species=d__Bacteria_p__Proteobacteria_c__Alphaproteobacteria_o__Azospirillales_f__Azospirillaceae_g__Azospirillum_s__Azospirillum sp003115975],RS_GCF_008364955.1_protein.faa_NZ_VTTN01000001.1_563@PF00015_full_PFAM.365.545:5e-09[&&NHX:Type=GTDB:gtdb_class=c__Alphaproteobacteria:gtdb_domain=d__Bacteria:gtdb_family=f__Azospirillaceae:gtdb_genus=g__Azospirillum:gtdb_order=o__Azospirillales:gtdb_phylum=p__Proteobacteria:gtdb_species=s__Azospirillum lipoferum:heptad=MCP-38H:species=d__Bacteria_p__Proteobacteria_c__Alphaproteobacteria_o__Azospirillales_f__Azospirillaceae_g__Azospirillum_s__Azospirillum lipoferum])0.548:0.0169857[&&NHX:Sample_counter=:Type_counter=GTDB--2:capture_class_counter=:capture_domain_counter=:capture_family_counter=:capture_genus_counter=:capture_order_counter=:capture_phylum_counter=:capture_species_counter=:evoltype=D:gtdb_class_counter=c__Alphaproteobacteria--2:gtdb_domain_counter=d__Bacteria--2:gtdb_family_counter=f__Azospirillaceae--2:gtdb_genus_counter=g__Azospirillum--2:gtdb_order_counter=o__Azospirillales--2:gtdb_phylum_counter=p__Proteobacteria--2:gtdb_species_counter=s__Azospirillum lipoferum--1||s__Azospirillum sp003115975--1:heptad_counter=MCP-38H--2:lbd_counter=:lca=d__Bacteria:lca_tree=g__Azospirillum:name=N796877:ref_name_counter=])0.998:0.120612[&&NHX:Sample_counter=:Type_counter=GTDB--3:capture_class_counter=:capture_domain_counter=:capture_family_counter=:capture_genus_counter=:capture_order_counter=:capture_phylum_counter=:capture_species_counter=:evoltype=D:gtdb_class_counter=c__Alphaproteobacteria--3:gtdb_domain_counter=d__Bacteria--3:gtdb_family_counter=f__Azospirillaceae--3:gtdb_genus_counter=g__Azospirillum--3:gtdb_order_counter=o__Azospirillales--3:gtdb_phylum_counter=p__Proteobacteria--3:gtdb_species_counter=s__Azospirillum lipoferum--1||s__Azospirillum lipoferum_B--1||s__Azospirillum sp003115975--1:heptad_counter=MCP-38H--3:lbd_counter=:lca=d__Bacteria:lca_tree=g__Azospirillum:name=N796878:ref_name_counter=])0.066:0.0252203[&&NHX:Sample_counter=:Type_counter=GTDB--4:capture_class_counter=:capture_domain_counter=:capture_family_counter=:capture_genus_counter=:capture_order_counter=:capture_phylum_counter=:capture_species_counter=:evoltype=D:gtdb_class_counter=c__Alphaproteobacteria--4:gtdb_domain_counter=d__Bacteria--4:gtdb_family_counter=f__Azospirillaceae--4:gtdb_genus_counter=g__Azospirillum--4:gtdb_order_counter=o__Azospirillales--4:gtdb_phylum_counter=p__Proteobacteria--4:gtdb_species_counter=s__Azospirillum lipoferum--1||s__Azospirillum lipoferum_B--1||s__Azospirillum sp003115975--1||s__Azospirillum sp003116035--1:heptad_counter=MCP-38H--4:lbd_counter=:lca=d__Bacteria:lca_tree=g__Azospirillum:name=N796879:ref_name_counter=])0.887:0.0390355[&&NHX:Sample_counter=:Type_counter=GTDB--5:capture_class_counter=:capture_domain_counter=:capture_family_counter=:capture_genus_counter=:capture_order_counter=:capture_phylum_counter=:capture_species_counter=:evoltype=D:gtdb_class_counter=c__Alphaproteobacteria--5:gtdb_domain_counter=d__Bacteria--5:gtdb_family_counter=f__Azospirillaceae--4||f__Pseudoxanthobacteraceae--1:gtdb_genus_counter=g__Azospirillum--4||g__Pseudoxanthobacter--1:gtdb_order_counter=o__Azospirillales--4||o__Rhizobiales--1:gtdb_phylum_counter=p__Proteobacteria--5:gtdb_species_counter=s__Azospirillum lipoferum--1||s__Azospirillum lipoferum_B--1||s__Azospirillum sp003115975--1||s__Azospirillum sp003116035--1||s__Pseudoxanthobacter spirostomi--1:heptad_counter=MCP-38H--5:lbd_counter=:lca=d__Bacteria:lca_tree=c__Alphaproteobacteria:name=N796880:ref_name_counter=],(RS_GCF_007827955.1_protein.faa_NZ_VITR01000017.1_103@PF00015_full_PFAM.374.553:0.220697[&&NHX:Type=GTDB:gtdb_class=c__Alphaproteobacteria:gtdb_domain=d__Bacteria:gtdb_family=f__Azospirillaceae:gtdb_genus=g__Nitrospirillum:gtdb_order=o__Azospirillales:gtdb_phylum=p__Proteobacteria:gtdb_species=s__Nitrospirillum amazonense_B:heptad=MCP-38H:species=d__Bacteria_p__Proteobacteria_c__Alphaproteobacteria_o__Azospirillales_f__Azospirillaceae_g__Nitrospirillum_s__Nitrospirillum amazonense_B],(RS_GCF_007827955.1_protein.faa_NZ_VITR01000007.1_119@PF00015_full_PFAM.370.556:0.147489[&&NHX:Type=GTDB:gtdb_class=c__Alphaproteobacteria:gtdb_domain=d__Bacteria:gtdb_family=f__Azospirillaceae:gtdb_genus=g__Nitrospirillum:gtdb_order=o__Azospirillales:gtdb_phylum=p__Proteobacteria:gtdb_species=s__Nitrospirillum amazonense_B:heptad=MCP-38H:species=d__Bacteria_p__Proteobacteria_c__Alphaproteobacteria_o__Azospirillales_f__Azospirillaceae_g__Nitrospirillum_s__Nitrospirillum amazonense_B],((RS_GCF_000284415.1_protein.faa_NC_017059.1_1195@PF00015_full_PFAM.542.710:0.0452961[&&NHX:Type=GTDB:gtdb_class=c__Alphaproteobacteria:gtdb_domain=d__Bacteria:gtdb_family=f__Rhodospirillaceae:gtdb_genus=g__Pararhodospirillum:gtdb_order=o__Rhodospirillales:gtdb_phylum=p__Proteobacteria:gtdb_species=s__Pararhodospirillum photometricum:heptad=MCP-38H:species=d__Bacteria_p__Proteobacteria_c__Alphaproteobacteria_o__Rhodospirillales_f__Rhodospirillaceae_g__Pararhodospirillum_s__Pararhodospirillum photometricum],RS_GCF_007992075.1_protein.faa_NZ_BJZO01000052.1_2@PF00015_full_PFAM.551.724:0.0306066[&&NHX:Type=GTDB:gtdb_class=c__Alphaproteobacteria:gtdb_domain=d__Bacteria:gtdb_family=f__Rhodospirillaceae:gtdb_genus=g__Pararhodospirillum:gtdb_order=o__Rhodospirillales:gtdb_phylum=p__Proteobacteria:gtdb_species=s__Pararhodospirillum oryzae:heptad=MCP-38H:species=d__Bacteria_p__Proteobacteria_c__Alphaproteobacteria_o__Rhodospirillales_f__Rhodospirillaceae_g__Pararhodospirillum_s__Pararhodospirillum oryzae])1:0.183768[&&NHX:Sample_counter=:Type_counter=GTDB--2:capture_class_counter=:capture_domain_counter=:capture_family_counter=:capture_genus_counter=:capture_order_counter=:capture_phylum_counter=:capture_species_counter=:evoltype=D:gtdb_class_counter=c__Alphaproteobacteria--2:gtdb_domain_counter=d__Bacteria--2:gtdb_family_counter=f__Rhodospirillaceae--2:gtdb_genus_counter=g__Pararhodospirillum--2:gtdb_order_counter=o__Rhodospirillales--2:gtdb_phylum_counter=p__Proteobacteria--2:gtdb_species_counter=s__Pararhodospirillum oryzae--1||s__Pararhodospirillum photometricum--1:heptad_counter=MCP-38H--2:lbd_counter=:lca=d__Bacteria:lca_tree=g__Pararhodospirillum:name=N796885:ref_name_counter=],(RS_GCF_007827955.1_protein.faa_NZ_VITR01000001.1_191@PF00015_full_PFAM.381.556:0.101783[&&NHX:Type=GTDB:gtdb_class=c__Alphaproteobacteria:gtdb_domain=d__Bacteria:gtdb_family=f__Azospirillaceae:gtdb_genus=g__Nitrospirillum:gtdb_order=o__Azospirillales:gtdb_phylum=p__Proteobacteria:gtdb_species=s__Nitrospirillum amazonense_B:heptad=MCP-38H:species=d__Bacteria_p__Proteobacteria_c__Alphaproteobacteria_o__Azospirillales_f__Azospirillaceae_g__Nitrospirillum_s__Nitrospirillum amazonense_B],RS_GCF_014205765.1_protein.faa_NZ_JACIIZ010000010.1_174@PF00015_full_PFAM.373.553:0.0414909[&&NHX:Type=GTDB:gtdb_class=c__Alphaproteobacteria:gtdb_domain=d__Bacteria:gtdb_family=f__Azospirillaceae:gtdb_genus=g__Nitrospirillum:gtdb_order=o__Azospirillales:gtdb_phylum=p__Proteobacteria:gtdb_species=s__Nitrospirillum iridis:heptad=MCP-38H:species=d__Bacteria_p__Proteobacteria_c__Alphaproteobacteria_o__Azospirillales_f__Azospirillaceae_g__Nitrospirillum_s__Nitrospirillum iridis])0.978:0.108359[&&NHX:Sample_counter=:Type_counter=GTDB--2:capture_class_counter=:capture_domain_counter=:capture_family_counter=:capture_genus_counter=:capture_order_counter=:capture_phylum_counter=:capture_species_counter=:evoltype=D:gtdb_class_counter=c__Alphaproteobacteria--2:gtdb_domain_counter=d__Bacteria--2:gtdb_family_counter=f__Azospirillaceae--2:gtdb_genus_counter=g__Nitrospirillum--2:gtdb_order_counter=o__Azospirillales--2:gtdb_phylum_counter=p__Proteobacteria--2:gtdb_species_counter=s__Nitrospirillum amazonense_B--1||s__Nitrospirillum iridis--1:heptad_counter=MCP-38H--2:lbd_counter=:lca=d__Bacteria:lca_tree=g__Nitrospirillum:name=N796888:ref_name_counter=])0.869:0.0486431[&&NHX:Sample_counter=:Type_counter=GTDB--4:capture_class_counter=:capture_domain_counter=:capture_family_counter=:capture_genus_counter=:capture_order_counter=:capture_phylum_counter=:capture_species_counter=:evoltype=D:gtdb_class_counter=c__Alphaproteobacteria--4:gtdb_domain_counter=d__Bacteria--4:gtdb_family_counter=f__Azospirillaceae--2||f__Rhodospirillaceae--2:gtdb_genus_counter=g__Nitrospirillum--2||g__Pararhodospirillum--2:gtdb_order_counter=o__Azospirillales--2||o__Rhodospirillales--2:gtdb_phylum_counter=p__Proteobacteria--4:gtdb_species_counter=s__Nitrospirillum amazonense_B--1||s__Nitrospirillum iridis--1||s__Pararhodospirillum oryzae--1||s__Pararhodospirillum photometricum--1:heptad_counter=MCP-38H--4:lbd_counter=:lca=d__Bacteria:lca_tree=c__Alphaproteobacteria:name=N796889:ref_name_counter=])0.033:0.015085[&&NHX:Sample_counter=:Type_counter=GTDB--5:capture_class_counter=:capture_domain_counter=:capture_family_counter=:capture_genus_counter=:capture_order_counter=:capture_phylum_counter=:capture_species_counter=:evoltype=D:gtdb_class_counter=c__Alphaproteobacteria--5:gtdb_domain_counter=d__Bacteria--5:gtdb_family_counter=f__Azospirillaceae--3||f__Rhodospirillaceae--2:gtdb_genus_counter=g__Nitrospirillum--3||g__Pararhodospirillum--2:gtdb_order_counter=o__Azospirillales--3||o__Rhodospirillales--2:gtdb_phylum_counter=p__Proteobacteria--5:gtdb_species_counter=s__Nitrospirillum amazonense_B--2||s__Nitrospirillum iridis--1||s__Pararhodospirillum oryzae--1||s__Pararhodospirillum photometricum--1:heptad_counter=MCP-38H--5:lbd_counter=:lca=d__Bacteria:lca_tree=c__Alphaproteobacteria:name=N796890:ref_name_counter=])0.275:0.035441[&&NHX:Sample_counter=:Type_counter=GTDB--6:capture_class_counter=:capture_domain_counter=:capture_family_counter=:capture_genus_counter=:capture_order_counter=:capture_phylum_counter=:capture_species_counter=:evoltype=D:gtdb_class_counter=c__Alphaproteobacteria--6:gtdb_domain_counter=d__Bacteria--6:gtdb_family_counter=f__Azospirillaceae--4||f__Rhodospirillaceae--2:gtdb_genus_counter=g__Nitrospirillum--4||g__Pararhodospirillum--2:gtdb_order_counter=o__Azospirillales--4||o__Rhodospirillales--2:gtdb_phylum_counter=p__Proteobacteria--6:gtdb_species_counter=s__Nitrospirillum amazonense_B--3||s__Nitrospirillum iridis--1||s__Pararhodospirillum oryzae--1||s__Pararhodospirillum photometricum--1:heptad_counter=MCP-38H--6:lbd_counter=:lca=d__Bacteria:lca_tree=c__Alphaproteobacteria:name=N796891:ref_name_counter=])0.708:0.0155171[&&NHX:Sample_counter=:Type_counter=GTDB--11:capture_class_counter=:capture_domain_counter=:capture_family_counter=:capture_genus_counter=:capture_order_counter=:capture_phylum_counter=:capture_species_counter=:evoltype=D:gtdb_class_counter=c__Alphaproteobacteria--11:gtdb_domain_counter=d__Bacteria--11:gtdb_family_counter=f__Azospirillaceae--8||f__Pseudoxanthobacteraceae--1||f__Rhodospirillaceae--2:gtdb_genus_counter=g__Azospirillum--4||g__Nitrospirillum--4||g__Pararhodospirillum--2||g__Pseudoxanthobacter--1:gtdb_order_counter=o__Azospirillales--8||o__Rhizobiales--1||o__Rhodospirillales--2:gtdb_phylum_counter=p__Proteobacteria--11:gtdb_species_counter=s__Azospirillum lipoferum--1||s__Azospirillum lipoferum_B--1||s__Azospirillum sp003115975--1||s__Azospirillum sp003116035--1||s__Nitrospirillum amazonense_B--3||s__Nitrospirillum iridis--1||s__Pararhodospirillum oryzae--1||s__Pararhodospirillum photometricum--1||s__Pseudoxanthobacter spirostomi--1:heptad_counter=MCP-38H--11:lbd_counter=:lca=d__Bacteria:lca_tree=c__Alphaproteobacteria:name=N796892:ref_name_counter=])0.934:0.0455537[&&NHX:Sample_counter=:Type_counter=GTDB--12:capture_class_counter=:capture_domain_counter=:capture_family_counter=:capture_genus_counter=:capture_order_counter=:capture_phylum_counter=:capture_species_counter=:evoltype=D:gtdb_class_counter=c__Alphaproteobacteria--12:gtdb_domain_counter=d__Bacteria--12:gtdb_family_counter=f__Azospirillaceae--9||f__Pseudoxanthobacteraceae--1||f__Rhodospirillaceae--2:gtdb_genus_counter=g__Azospirillum--4||g__Nitrospirillum--4||g__Oleisolibacter--1||g__Pararhodospirillum--2||g__Pseudoxanthobacter--1:gtdb_order_counter=o__Azospirillales--9||o__Rhizobiales--1||o__Rhodospirillales--2:gtdb_phylum_counter=p__Proteobacteria--12:gtdb_species_counter=s__Azospirillum lipoferum--1||s__Azospirillum lipoferum_B--1||s__Azospirillum sp003115975--1||s__Azospirillum sp003116035--1||s__Nitrospirillum amazonense_B--3||s__Nitrospirillum iridis--1||s__Oleisolibacter albus--1||s__Pararhodospirillum oryzae--1||s__Pararhodospirillum photometricum--1||s__Pseudoxanthobacter spirostomi--1:heptad_counter=MCP-38H--12:lbd_counter=:lca=d__Bacteria:lca_tree=c__Alphaproteobacteria:name=N796893:ref_name_counter=],((GB_GCA_900079695.1_protein.faa_LT599022.1_1137@PF00015_full_PFAM.247.416:0.231138[&&NHX:Type=GTDB:gtdb_class=c__Alphaproteobacteria:gtdb_domain=d__Bacteria:gtdb_family=f__Rhodospirillaceae:gtdb_genus=g__Alpha-05:gtdb_order=o__Rhodospirillales:gtdb_phylum=p__Proteobacteria:gtdb_species=s__Alpha-05 sp900079695:heptad=MCP-38H:species=d__Bacteria_p__Proteobacteria_c__Alphaproteobacteria_o__Rhodospirillales_f__Rhodospirillaceae_g__Alpha-05_s__Alpha-05 sp900079695],4bcd77da-fc6e-4fc6-9951-fd68f66f3032_5@MCPsignal.299.451:0.131214[&&NHX:Sample=rhiztom3:Type=capture:capture_class=c__Clostridia:capture_domain=d__Bacteria:capture_family=f__Oscillospiraceae:capture_genus=g__ER4:capture_order=o__Oscillospirales:capture_phylum=p__Firmicutes_A:capture_species=s__ER4 sp015068395:heptad=MCP-38H])0.269:0.0410035[&&NHX:Sample_counter=rhiztom3--1:Type_counter=GTDB--1||capture--1:capture_class_counter=c__Clostridia--1:capture_domain_counter=d__Bacteria--1:capture_family_counter=f__Oscillospiraceae--1:capture_genus_counter=g__ER4--1:capture_order_counter=o__Oscillospirales--1:capture_phylum_counter=p__Firmicutes_A--1:capture_species_counter=s__ER4 sp015068395--1:gtdb_class_counter=c__Alphaproteobacteria--1:gtdb_domain_counter=d__Bacteria--1:gtdb_family_counter=f__Rhodospirillaceae--1:gtdb_genus_counter=g__Alpha-05--1:gtdb_order_counter=o__Rhodospirillales--1:gtdb_phylum_counter=p__Proteobacteria--1:gtdb_species_counter=s__Alpha-05 sp900079695--1:heptad_counter=MCP-38H--2:lbd_counter=:lca_tree=s__Alpha-05 sp900079695:name=N796896:ref_name_counter=],GB_GCA_903931835.1_protein.faa_CAIZEE010000348.1_2@PF00015_full_PFAM.367.542:0.265349[&&NHX:Type=GTDB:gtdb_class=c__Alphaproteobacteria:gtdb_domain=d__Bacteria:gtdb_family=f__Elsteraceae:gtdb_genus=g__CAIZEE01:gtdb_order=o__Elsterales:gtdb_phylum=p__Proteobacteria:gtdb_species=s__CAIZEE01 sp903931835:heptad=MCP-38H:species=d__Bacteria_p__Proteobacteria_c__Alphaproteobacteria_o__Elsterales_f__Elsteraceae_g__CAIZEE01_s__CAIZEE01 sp903931835])0.664:0.0462655[&&NHX:Sample_counter=rhiztom3--1:Type_counter=GTDB--2||capture--1:capture_class_counter=c__Clostridia--1:capture_domain_counter=d__Bacteria--1:capture_family_counter=f__Oscillospiraceae--1:capture_genus_counter=g__ER4--1:capture_order_counter=o__Oscillospirales--1:capture_phylum_counter=p__Firmicutes_A--1:capture_species_counter=s__ER4 sp015068395--1:gtdb_class_counter=c__Alphaproteobacteria--2:gtdb_domain_counter=d__Bacteria--2:gtdb_family_counter=f__Elsteraceae--1||f__Rhodospirillaceae--1:gtdb_genus_counter=g__Alpha-05--1||g__CAIZEE01--1:gtdb_order_counter=o__Elsterales--1||o__Rhodospirillales--1:gtdb_phylum_counter=p__Proteobacteria--2:gtdb_species_counter=s__Alpha-05 sp900079695--1||s__CAIZEE01 sp903931835--1:heptad_counter=MCP-38H--3:lbd_counter=:lca_tree=c__Alphaproteobacteria:name=N796898:ref_name_counter=])0.773:0.0190476[&&NHX:Sample_counter=rhiztom3--1:Type_counter=GTDB--14||capture--1:capture_class_counter=c__Clostridia--1:capture_domain_counter=d__Bacteria--1:capture_family_counter=f__Oscillospiraceae--1:capture_genus_counter=g__ER4--1:capture_order_counter=o__Oscillospirales--1:capture_phylum_counter=p__Firmicutes_A--1:capture_species_counter=s__ER4 sp015068395--1:evoltype=D:gtdb_class_counter=c__Alphaproteobacteria--14:gtdb_domain_counter=d__Bacteria--14:gtdb_family_counter=f__Azospirillaceae--9||f__Elsteraceae--1||f__Pseudoxanthobacteraceae--1||f__Rhodospirillaceae--3:gtdb_genus_counter=g__Alpha-05--1||g__Azospirillum--4||g__CAIZEE01--1||g__Nitrospirillum--4||g__Oleisolibacter--1||g__Pararhodospirillum--2||g__Pseudoxanthobacter--1:gtdb_order_counter=o__Azospirillales--9||o__Elsterales--1||o__Rhizobiales--1||o__Rhodospirillales--3:gtdb_phylum_counter=p__Proteobacteria--14:gtdb_species_counter=s__Alpha-05 sp900079695--1||s__Azospirillum lipoferum--1||s__Azospirillum lipoferum_B--1||s__Azospirillum sp003115975--1||s__Azospirillum sp003116035--1||s__CAIZEE01 sp903931835--1||s__Nitrospirillum amazonense_B--3||s__Nitrospirillum iridis--1||s__Oleisolibacter albus--1||s__Pararhodospirillum oryzae--1||s__Pararhodospirillum photometricum--1||s__Pseudoxanthobacter spirostomi--1:heptad_counter=MCP-38H--15:lbd_counter=:lca=d__Bacteria:lca_tree=c__Alphaproteobacteria:name=N796899:ref_name_counter=],GB_GCA_009712185.1_protein.faa_WASQ01000147.1_6@PF00015_full_PFAM.364.544:0.194594[&&NHX:Type=GTDB:gtdb_class=c__Alphaproteobacteria:gtdb_domain=d__Bacteria:gtdb_family=f__Magnetospirillaceae:gtdb_genus=g__Telmatospirillum:gtdb_order=o__Rhodospirillales:gtdb_phylum=p__Proteobacteria:gtdb_species=s__Telmatospirillum sp009712185:heptad=MCP-38H:species=d__Bacteria_p__Proteobacteria_c__Alphaproteobacteria_o__Rhodospirillales_f__Magnetospirillaceae_g__Telmatospirillum_s__Telmatospirillum sp009712185])0.699:0.0316938[&&NHX:Sample_counter=rhiztom3--1:Type_counter=GTDB--15||capture--1:capture_class_counter=c__Clostridia--1:capture_domain_counter=d__Bacteria--1:capture_family_counter=f__Oscillospiraceae--1:capture_genus_counter=g__ER4--1:capture_order_counter=o__Oscillospirales--1:capture_phylum_counter=p__Firmicutes_A--1:capture_species_counter=s__ER4 sp015068395--1:evoltype=D:gtdb_class_counter=c__Alphaproteobacteria--15:gtdb_domain_counter=d__Bacteria--15:gtdb_family_counter=f__Azospirillaceae--9||f__Elsteraceae--1||f__Magnetospirillaceae--1||f__Pseudoxanthobacteraceae--1||f__Rhodospirillaceae--3:gtdb_genus_counter=g__Alpha-05--1||g__Azospirillum--4||g__CAIZEE01--1||g__Nitrospirillum--4||g__Oleisolibacter--1||g__Pararhodospirillum--2||g__Pseudoxanthobacter--1||g__Telmatospirillum--1:gtdb_order_counter=o__Azospirillales--9||o__Elsterales--1||o__Rhizobiales--1||o__Rhodospirillales--4:gtdb_phylum_counter=p__Proteobacteria--15:gtdb_species_counter=s__Alpha-05 sp900079695--1||s__Azospirillum lipoferum--1||s__Azospirillum lipoferum_B--1||s__Azospirillum sp003115975--1||s__Azospirillum sp003116035--1||s__CAIZEE01 sp903931835--1||s__Nitrospirillum amazonense_B--3||s__Nitrospirillum iridis--1||s__Oleisolibacter albus--1||s__Pararhodospirillum oryzae--1||s__Pararhodospirillum photometricum--1||s__Pseudoxanthobacter spirostomi--1||s__Telmatospirillum sp009712185--1:heptad_counter=MCP-38H--16:lbd_counter=:lca=d__Bacteria:lca_tree=c__Alphaproteobacteria:name=N796901:ref_name_counter=])0.96:0.0344693[&&NHX:Sample_counter=rhiztom3--1:Type_counter=GTDB--18||capture--1:capture_class_counter=c__Clostridia--1:capture_domain_counter=d__Bacteria--1:capture_family_counter=f__Oscillospiraceae--1:capture_genus_counter=g__ER4--1:capture_order_counter=o__Oscillospirales--1:capture_phylum_counter=p__Firmicutes_A--1:capture_species_counter=s__ER4 sp015068395--1:evoltype=D:gtdb_class_counter=c__Alphaproteobacteria--18:gtdb_domain_counter=d__Bacteria--18:gtdb_family_counter=f__Azospirillaceae--9||f__Elsteraceae--1||f__Magnetospirillaceae--4||f__Pseudoxanthobacteraceae--1||f__Rhodospirillaceae--3:gtdb_genus_counter=g__Alpha-05--1||g__Azospirillum--4||g__CAIZEE01--1||g__Nitrospirillum--4||g__Oleisolibacter--1||g__Pararhodospirillum--2||g__Pseudoxanthobacter--1||g__Telmatospirillum--4:gtdb_order_counter=o__Azospirillales--9||o__Elsterales--1||o__Rhizobiales--1||o__Rhodospirillales--7:gtdb_phylum_counter=p__Proteobacteria--18:gtdb_species_counter=s__Alpha-05 sp900079695--1||s__Azospirillum lipoferum--1||s__Azospirillum lipoferum_B--1||s__Azospirillum sp003115975--1||s__Azospirillum sp003116035--1||s__CAIZEE01 sp903931835--1||s__Nitrospirillum amazonense_B--3||s__Nitrospirillum iridis--1||s__Oleisolibacter albus--1||s__Pararhodospirillum oryzae--1||s__Pararhodospirillum photometricum--1||s__Pseudoxanthobacter spirostomi--1||s__Telmatospirillum sp009712185--1||s__Telmatospirillum sp015654615--3:heptad_counter=MCP-38H--19:lbd_counter=:lca=d__Bacteria:lca_tree=c__Alphaproteobacteria:name=N796902:ref_name_counter=])0.888:0.0208714[&&NHX:Sample_counter=rhiztom3--1:Type_counter=GTDB--22||capture--1:capture_class_counter=c__Clostridia--1:capture_domain_counter=d__Bacteria--1:capture_family_counter=f__Oscillospiraceae--1:capture_genus_counter=g__ER4--1:capture_order_counter=o__Oscillospirales--1:capture_phylum_counter=p__Firmicutes_A--1:capture_species_counter=s__ER4 sp015068395--1:evoltype=D:gtdb_class_counter=c__Alphaproteobacteria--22:gtdb_domain_counter=d__Bacteria--22:gtdb_family_counter=f__Azospirillaceae--9||f__Elsteraceae--1||f__Magnetospirillaceae--8||f__Pseudoxanthobacteraceae--1||f__Rhodospirillaceae--3:gtdb_genus_counter=g__Alpha-05--1||g__Azospirillum--4||g__CAIZEE01--1||g__Nitrospirillum--4||g__Oleisolibacter--1||g__Pararhodospirillum--2||g__Pseudoxanthobacter--1||g__Telmatospirillum--8:gtdb_order_counter=o__Azospirillales--9||o__Elsterales--1||o__Rhizobiales--1||o__Rhodospirillales--11:gtdb_phylum_counter=p__Proteobacteria--22:gtdb_species_counter=s__Alpha-05 sp900079695--1||s__Azospirillum lipoferum--1||s__Azospirillum lipoferum_B--1||s__Azospirillum sp003115975--1||s__Azospirillum sp003116035--1||s__CAIZEE01 sp903931835--1||s__Nitrospirillum amazonense_B--3||s__Nitrospirillum iridis--1||s__Oleisolibacter albus--1||s__Pararhodospirillum oryzae--1||s__Pararhodospirillum photometricum--1||s__Pseudoxanthobacter spirostomi--1||s__Telmatospirillum sp009712185--2||s__Telmatospirillum sp015654615--5||s__Telmatospirillum sp903858635--1:heptad_counter=MCP-38H--23:lbd_counter=:lca=d__Bacteria:lca_tree=c__Alphaproteobacteria:name=N796903:ref_name_counter=],(((RS_GCF_000442515.1_protein.faa_NZ_AQPH01000019.1_7@PF00015_full_PFAM.536.700:6e-09[&&NHX:Type=GTDB:gtdb_class=c__Alphaproteobacteria:gtdb_domain=d__Bacteria:gtdb_family=f__Magnetospirillaceae:gtdb_genus=g__Phaeospirillum:gtdb_order=o__Rhodospirillales:gtdb_phylum=p__Proteobacteria:gtdb_species=s__Phaeospirillum fulvum_B:heptad=MCP-38H:species=d__Bacteria_p__Proteobacteria_c__Alphaproteobacteria_o__Rhodospirillales_f__Magnetospirillaceae_g__Phaeospirillum_s__Phaeospirillum fulvum_B],(RS_GCF_900108475.1_protein.faa_NZ_FNWO01000013.1_34@PF00015_full_PFAM.536.703:0.0157261[&&NHX:Type=GTDB:gtdb_class=c__Alphaproteobacteria:gtdb_domain=d__Bacteria:gtdb_family=f__Magnetospirillaceae:gtdb_genus=g__Phaeospirillum:gtdb_order=o__Rhodospirillales:gtdb_phylum=p__Proteobacteria:gtdb_species=s__Phaeospirillum fulvum_A:heptad=MCP-38H:species=d__Bacteria_p__Proteobacteria_c__Alphaproteobacteria_o__Rhodospirillales_f__Magnetospirillaceae_g__Phaeospirillum_s__Phaeospirillum fulvum_A],RS_GCF_000294655.1_protein.faa_NZ_CAHP01000035.1_31@PF00015_full_PFAM.536.703:0.0187266[&&NHX:Type=GTDB:gtdb_class=c__Alphaproteobacteria:gtdb_domain=d__Bacteria:gtdb_family=f__Magnetospirillaceae:gtdb_genus=g__Phaeospirillum:gtdb_order=o__Rhodospirillales:gtdb_phylum=p__Proteobacteria:gtdb_species=s__Phaeospirillum molischianum:heptad=MCP-38H:species=d__Bacteria_p__Proteobacteria_c__Alphaproteobacteria_o__Rhodospirillales_f__Magnetospirillaceae_g__Phaeospirillum_s__Phaeospirillum molischianum])0.895:0.0160828[&&NHX:Sample_counter=:Type_counter=GTDB--2:capture_class_counter=:capture_domain_counter=:capture_family_counter=:capture_genus_counter=:capture_order_counter=:capture_phylum_counter=:capture_species_counter=:evoltype=D:gtdb_class_counter=c__Alphaproteobacteria--2:gtdb_domain_counter=d__Bacteria--2:gtdb_family_counter=f__Magnetospirillaceae--2:gtdb_genus_counter=g__Phaeospirillum--2:gtdb_order_counter=o__Rhodospirillales--2:gtdb_phylum_counter=p__Proteobacteria--2:gtdb_species_counter=s__Phaeospirillum fulvum_A--1||s__Phaeospirillum molischianum--1:heptad_counter=MCP-38H--2:lbd_counter=:lca=d__Bacteria:lca_tree=g__Phaeospirillum:name=N796907:ref_name_counter=])1:0.128674[&&NHX:Sample_counter=:Type_counter=GTDB--3:capture_class_counter=:capture_domain_counter=:capture_family_counter=:capture_genus_counter=:capture_order_counter=:capture_phylum_counter=:capture_species_counter=:evoltype=D:gtdb_class_counter=c__Alphaproteobacteria--3:gtdb_domain_counter=d__Bacteria--3:gtdb_family_counter=f__Magnetospirillaceae--3:gtdb_genus_counter=g__Phaeospirillum--3:gtdb_order_counter=o__Rhodospirillales--3:gtdb_phylum_counter=p__Proteobacteria--3:gtdb_species_counter=s__Phaeospirillum fulvum_A--1||s__Phaeospirillum fulvum_B--1||s__Phaeospirillum molischianum--1:heptad_counter=MCP-38H--3:lbd_counter=:lca=d__Bacteria:lca_tree=g__Phaeospirillum:name=N796908:ref_name_counter=],((GB_GCA_009712185.1_protein.faa_WASQ01000014.1_57@PF00015_full_PFAM.363.542:0.186876[&&NHX:Type=GTDB:gtdb_class=c__Alphaproteobacteria:gtdb_domain=d__Bacteria:gtdb_family=f__Magnetospirillaceae:gtdb_genus=g__Telmatospirillum:gtdb_order=o__Rhodospirillales:gtdb_phylum=p__Proteobacteria:gtdb_species=s__Telmatospirillum sp009712185:heptad=MCP-38H:species=d__Bacteria_p__Proteobacteria_c__Alphaproteobacteria_o__Rhodospirillales_f__Magnetospirillaceae_g__Telmatospirillum_s__Telmatospirillum sp009712185],GB_GCA_015654615.1_protein.faa_JAATGN010000089.1_9@PF00015_full_PFAM.367.547:0.0810693[&&NHX:Type=GTDB:gtdb_class=c__Alphaproteobacteria:gtdb_domain=d__Bacteria:gtdb_family=f__Magnetospirillaceae:gtdb_genus=g__Telmatospirillum:gtdb_order=o__Rhodospirillales:gtdb_phylum=p__Proteobacteria:gtdb_species=s__Telmatospirillum sp015654615:heptad=MCP-38H:species=d__Bacteria_p__Proteobacteria_c__Alphaproteobacteria_o__Rhodospirillales_f__Magnetospirillaceae_g__Telmatospirillum_s__Telmatospirillum sp015654615])0.979:0.0724802[&&NHX:Sample_counter=:Type_counter=GTDB--2:capture_class_counter=:capture_domain_counter=:capture_family_counter=:capture_genus_counter=:capture_order_counter=:capture_phylum_counter=:capture_species_counter=:evoltype=D:gtdb_class_counter=c__Alphaproteobacteria--2:gtdb_domain_counter=d__Bacteria--2:gtdb_family_counter=f__Magnetospirillaceae--2:gtdb_genus_counter=g__Telmatospirillum--2:gtdb_order_counter=o__Rhodospirillales--2:gtdb_phylum_counter=p__Proteobacteria--2:gtdb_species_counter=s__Telmatospirillum sp009712185--1||s__Telmatospirillum sp015654615--1:heptad_counter=MCP-38H--2:lbd_counter=:lca=d__Bacteria:lca_tree=g__Telmatospirillum:name=N796911:ref_name_counter=],((GB_GCA_006218045.1_protein.faa_VBWB01000022.1_10@PF00015_full_PFAM.425.590:0.174055[&&NHX:Type=GTDB:gtdb_class=c__Alphaproteobacteria:gtdb_domain=d__Bacteria:gtdb_family=f__Magnetospirillaceae:gtdb_genus=g__Magnetospirillum:gtdb_order=o__Rhodospirillales:gtdb_phylum=p__Proteobacteria:gtdb_species=s__Magnetospirillum sp006218045:heptad=MCP-38H:species=d__Bacteria_p__Proteobacteria_c__Alphaproteobacteria_o__Rhodospirillales_f__Magnetospirillaceae_g__Magnetospirillum_s__Magnetospirillum sp006218045],GB_GCA_016212565.1_protein.faa_JACRFY010000031.1_7@PF00015_full_PFAM.373.546:0.132598[&&NHX:Type=GTDB:gtdb_class=c__Alphaproteobacteria:gtdb_domain=d__Bacteria:gtdb_family=f__Magnetospirillaceae:gtdb_genus=g__JACRFY01:gtdb_order=o__Rhodospirillales:gtdb_phylum=p__Proteobacteria:gtdb_species=s__JACRFY01 sp016212565:heptad=MCP-38H:species=d__Bacteria_p__Proteobacteria_c__Alphaproteobacteria_o__Rhodospirillales_f__Magnetospirillaceae_g__JACRFY01_s__JACRFY01 sp016212565])0.181:0.0347691[&&NHX:Sample_counter=:Type_counter=GTDB--2:capture_class_counter=:capture_domain_counter=:capture_family_counter=:capture_genus_counter=:capture_order_counter=:capture_phylum_counter=:capture_species_counter=:evoltype=D:gtdb_class_counter=c__Alphaproteobacteria--2:gtdb_domain_counter=d__Bacteria--2:gtdb_family_counter=f__Magnetospirillaceae--2:gtdb_genus_counter=g__JACRFY01--1||g__Magnetospirillum--1:gtdb_order_counter=o__Rhodospirillales--2:gtdb_phylum_counter=p__Proteobacteria--2:gtdb_species_counter=s__JACRFY01 sp016212565--1||s__Magnetospirillum sp006218045--1:heptad_counter=MCP-38H--2:lbd_counter=:lca=d__Bacteria:lca_tree=f__Magnetospirillaceae:name=N796914:ref_name_counter=],GB_GCA_903899885.1_protein.faa_CAIULK010000159.1_3@PF00015_full_PFAM.481.649:0.161284[&&NHX:Type=GTDB:gtdb_class=c__Alphaproteobacteria:gtdb_domain=d__Bacteria:gtdb_family=f__Magnetospirillaceae:gtdb_genus=g__CAIULK01:gtdb_order=o__Rhodospirillales:gtdb_phylum=p__Proteobacteria:gtdb_species=s__CAIULK01 sp903899885:heptad=MCP-38H:species=d__Bacteria_p__Proteobacteria_c__Alphaproteobacteria_o__Rhodospirillales_f__Magnetospirillaceae_g__CAIULK01_s__CAIULK01 sp903899885])0.867:0.0401612[&&NHX:Sample_counter=:Type_counter=GTDB--3:capture_class_counter=:capture_domain_counter=:capture_family_counter=:capture_genus_counter=:capture_order_counter=:capture_phylum_counter=:capture_species_counter=:evoltype=D:gtdb_class_counter=c__Alphaproteobacteria--3:gtdb_domain_counter=d__Bacteria--3:gtdb_family_counter=f__Magnetospirillaceae--3:gtdb_genus_counter=g__CAIULK01--1||g__JACRFY01--1||g__Magnetospirillum--1:gtdb_order_counter=o__Rhodospirillales--3:gtdb_phylum_counter=p__Proteobacteria--3:gtdb_species_counter=s__CAIULK01 sp903899885--1||s__JACRFY01 sp016212565--1||s__Magnetospirillum sp006218045--1:heptad_counter=MCP-38H--3:lbd_counter=:lca=d__Bacteria:lca_tree=f__Magnetospirillaceae:name=N796916:ref_name_counter=])0.513:0.00407088[&&NHX:Sample_counter=:Type_counter=GTDB--5:capture_class_counter=:capture_domain_counter=:capture_family_counter=:capture_genus_counter=:capture_order_counter=:capture_phylum_counter=:capture_species_counter=:evoltype=D:gtdb_class_counter=c__Alphaproteobacteria--5:gtdb_domain_counter=d__Bacteria--5:gtdb_family_counter=f__Magnetospirillaceae--5:gtdb_genus_counter=g__CAIULK01--1||g__JACRFY01--1||g__Magnetospirillum--1||g__Telmatospirillum--2:gtdb_order_counter=o__Rhodospirillales--5:gtdb_phylum_counter=p__Proteobacteria--5:gtdb_species_counter=s__CAIULK01 sp903899885--1||s__JACRFY01 sp016212565--1||s__Magnetospirillum sp006218045--1||s__Telmatospirillum sp009712185--1||s__Telmatospirillum sp015654615--1:heptad_counter=MCP-38H--5:lbd_counter=:lca=d__Bacteria:lca_tree=f__Magnetospirillaceae:name=N796917:ref_name_counter=])0.233:0.0106914[&&NHX:Sample_counter=:Type_counter=GTDB--8:capture_class_counter=:capture_domain_counter=:capture_family_counter=:capture_genus_counter=:capture_order_counter=:capture_phylum_counter=:capture_species_counter=:evoltype=D:gtdb_class_counter=c__Alphaproteobacteria--8:gtdb_domain_counter=d__Bacteria--8:gtdb_family_counter=f__Magnetospirillaceae--8:gtdb_genus_counter=g__CAIULK01--1||g__JACRFY01--1||g__Magnetospirillum--1||g__Phaeospirillum--3||g__Telmatospirillum--2:gtdb_order_counter=o__Rhodospirillales--8:gtdb_phylum_counter=p__Proteobacteria--8:gtdb_species_counter=s__CAIULK01 sp903899885--1||s__JACRFY01 sp016212565--1||s__Magnetospirillum sp006218045--1||s__Phaeospirillum fulvum_A--1||s__Phaeospirillum fulvum_B--1||s__Phaeospirillum molischianum--1||s__Telmatospirillum sp009712185--1||s__Telmatospirillum sp015654615--1:heptad_counter=MCP-38H--8:lbd_counter=:lca=d__Bacteria:lca_tree=f__Magnetospirillaceae:name=N796918:ref_name_counter=],(((GB_GCA_903858635.1_protein.faa_CAIOJO010000180.1_7@PF00015_full_PFAM.476.644:0.203944[&&NHX:Type=GTDB:gtdb_class=c__Alphaproteobacteria:gtdb_domain=d__Bacteria:gtdb_family=f__Magnetospirillaceae:gtdb_genus=g__Telmatospirillum:gtdb_order=o__Rhodospirillales:gtdb_phylum=p__Proteobacteria:gtdb_species=s__Telmatospirillum sp903858635:heptad=MCP-38H:species=d__Bacteria_p__Proteobacteria_c__Alphaproteobacteria_o__Rhodospirillales_f__Magnetospirillaceae_g__Telmatospirillum_s__Telmatospirillum sp903858635],GB_GCA_903899885.1_protein.faa_CAIULK010000095.1_6@PF00015_full_PFAM.468.627:0.194646[&&NHX:Type=GTDB:gtdb_class=c__Alphaproteobacteria:gtdb_domain=d__Bacteria:gtdb_family=f__Magnetospirillaceae:gtdb_genus=g__CAIULK01:gtdb_order=o__Rhodospirillales:gtdb_phylum=p__Proteobacteria:gtdb_species=s__CAIULK01 sp903899885:heptad=MCP-38H:species=d__Bacteria_p__Proteobacteria_c__Alphaproteobacteria_o__Rhodospirillales_f__Magnetospirillaceae_g__CAIULK01_s__CAIULK01 sp903899885])0.599:0.0457302[&&NHX:Sample_counter=:Type_counter=GTDB--2:capture_class_counter=:capture_domain_counter=:capture_family_counter=:capture_genus_counter=:capture_order_counter=:capture_phylum_counter=:capture_species_counter=:evoltype=D:gtdb_class_counter=c__Alphaproteobacteria--2:gtdb_domain_counter=d__Bacteria--2:gtdb_family_counter=f__Magnetospirillaceae--2:gtdb_genus_counter=g__CAIULK01--1||g__Telmatospirillum--1:gtdb_order_counter=o__Rhodospirillales--2:gtdb_phylum_counter=p__Proteobacteria--2:gtdb_species_counter=s__CAIULK01 sp903899885--1||s__Telmatospirillum sp903858635--1:heptad_counter=MCP-38H--2:lbd_counter=:lca=d__Bacteria:lca_tree=f__Magnetospirillaceae:name=N796921:ref_name_counter=],(GB_GCA_903884125.1_protein.faa_CAISDR010000122.1_5@PF00015_full_PFAM.382.554:0.148477[&&NHX:Type=GTDB:gtdb_class=c__Alphaproteobacteria:gtdb_domain=d__Bacteria:gtdb_family=f__CAISDR01:gtdb_genus=g__CAISDR01:gtdb_order=o__CAISDR01:gtdb_phylum=p__Proteobacteria:gtdb_species=s__CAISDR01 sp903884125:heptad=MCP-38H:species=d__Bacteria_p__Proteobacteria_c__Alphaproteobacteria_o__CAISDR01_f__CAISDR01_g__CAISDR01_s__CAISDR01 sp903884125],GB_GCA_903901915.1_protein.faa_CAIUSV010000015.1_57@PF00015_full_PFAM.367.537:0.125721[&&NHX:Type=GTDB:gtdb_class=c__Alphaproteobacteria:gtdb_domain=d__Bacteria:gtdb_family=f__Magnetospirillaceae:gtdb_genus=g__Phaeospirillum:gtdb_order=o__Rhodospirillales:gtdb_phylum=p__Proteobacteria:gtdb_species=s__Phaeospirillum sp903901915:heptad=MCP-38H:species=d__Bacteria_p__Proteobacteria_c__Alphaproteobacteria_o__Rhodospirillales_f__Magnetospirillaceae_g__Phaeospirillum_s__Phaeospirillum sp903901915])0.703:0.0141699[&&NHX:Sample_counter=:Type_counter=GTDB--2:capture_class_counter=:capture_domain_counter=:capture_family_counter=:capture_genus_counter=:capture_order_counter=:capture_phylum_counter=:capture_species_counter=:evoltype=D:gtdb_class_counter=c__Alphaproteobacteria--2:gtdb_domain_counter=d__Bacteria--2:gtdb_family_counter=f__CAISDR01--1||f__Magnetospirillaceae--1:gtdb_genus_counter=g__CAISDR01--1||g__Phaeospirillum--1:gtdb_order_counter=o__CAISDR01--1||o__Rhodospirillales--1:gtdb_phylum_counter=p__Proteobacteria--2:gtdb_species_counter=s__CAISDR01 sp903884125--1||s__Phaeospirillum sp903901915--1:heptad_counter=MCP-38H--2:lbd_counter=:lca=d__Bacteria:lca_tree=c__Alphaproteobacteria:name=N796924:ref_name_counter=])0.349:0.0188868[&&NHX:Sample_counter=:Type_counter=GTDB--4:capture_class_counter=:capture_domain_counter=:capture_family_counter=:capture_genus_counter=:capture_order_counter=:capture_phylum_counter=:capture_species_counter=:evoltype=D:gtdb_class_counter=c__Alphaproteobacteria--4:gtdb_domain_counter=d__Bacteria--4:gtdb_family_counter=f__CAISDR01--1||f__Magnetospirillaceae--3:gtdb_genus_counter=g__CAISDR01--1||g__CAIULK01--1||g__Phaeospirillum--1||g__Telmatospirillum--1:gtdb_order_counter=o__CAISDR01--1||o__Rhodospirillales--3:gtdb_phylum_counter=p__Proteobacteria--4:gtdb_species_counter=s__CAISDR01 sp903884125--1||s__CAIULK01 sp903899885--1||s__Phaeospirillum sp903901915--1||s__Telmatospirillum sp903858635--1:heptad_counter=MCP-38H--4:lbd_counter=:lca=d__Bacteria:lca_tree=c__Alphaproteobacteria:name=N796925:ref_name_counter=],(GB_GCA_903924765.1_protein.faa_CAIYCT010000230.1_2@PF00015_full_PFAM.364.537:0.175373[&&NHX:Type=GTDB:gtdb_class=c__Alphaproteobacteria:gtdb_domain=d__Bacteria:gtdb_family=f__Magnetospirillaceae:gtdb_genus=g__CAIYCT01:gtdb_order=o__Rhodospirillales:gtdb_phylum=p__Proteobacteria:gtdb_species=s__CAIYCT01 sp903924765:heptad=MCP-38H:species=d__Bacteria_p__Proteobacteria_c__Alphaproteobacteria_o__Rhodospirillales_f__Magnetospirillaceae_g__CAIYCT01_s__CAIYCT01 sp903924765],GB_GCA_013349665.1_protein.faa_DUZF01000088.1_1@PF00015_full_PFAM.346.651:0.219404[&&NHX:Type=GTDB:gtdb_class=c__Alphaproteobacteria:gtdb_domain=d__Bacteria:gtdb_family=f__Magnetospirillaceae:gtdb_genus=g__Telmatospirillum:gtdb_order=o__Rhodospirillales:gtdb_phylum=p__Proteobacteria:gtdb_species=s__Telmatospirillum sp013349665:heptad=MCP-38H:species=d__Bacteria_p__Proteobacteria_c__Alphaproteobacteria_o__Rhodospirillales_f__Magnetospirillaceae_g__Telmatospirillum_s__Telmatospirillum sp013349665])0.826:0.0382965[&&NHX:Sample_counter=:Type_counter=GTDB--2:capture_class_counter=:capture_domain_counter=:capture_family_counter=:capture_genus_counter=:capture_order_counter=:capture_phylum_counter=:capture_species_counter=:evoltype=D:gtdb_class_counter=c__Alphaproteobacteria--2:gtdb_domain_counter=d__Bacteria--2:gtdb_family_counter=f__Magnetospirillaceae--2:gtdb_genus_counter=g__CAIYCT01--1||g__Telmatospirillum--1:gtdb_order_counter=o__Rhodospirillales--2:gtdb_phylum_counter=p__Proteobacteria--2:gtdb_species_counter=s__CAIYCT01 sp903924765--1||s__Telmatospirillum sp013349665--1:heptad_counter=MCP-38H--2:lbd_counter=:lca=d__Bacteria:lca_tree=f__Magnetospirillaceae:name=N796928:ref_name_counter=])0.759:0.00769105[&&NHX:Sample_counter=:Type_counter=GTDB--6:capture_class_counter=:capture_domain_counter=:capture_family_counter=:capture_genus_counter=:capture_order_counter=:capture_phylum_counter=:capture_species_counter=:evoltype=D:gtdb_class_counter=c__Alphaproteobacteria--6:gtdb_domain_counter=d__Bacteria--6:gtdb_family_counter=f__CAISDR01--1||f__Magnetospirillaceae--5:gtdb_genus_counter=g__CAISDR01--1||g__CAIULK01--1||g__CAIYCT01--1||g__Phaeospirillum--1||g__Telmatospirillum--2:gtdb_order_counter=o__CAISDR01--1||o__Rhodospirillales--5:gtdb_phylum_counter=p__Proteobacteria--6:gtdb_species_counter=s__CAISDR01 sp903884125--1||s__CAIULK01 sp903899885--1||s__CAIYCT01 sp903924765--1||s__Phaeospirillum sp903901915--1||s__Telmatospirillum sp013349665--1||s__Telmatospirillum sp903858635--1:heptad_counter=MCP-38H--6:lbd_counter=:lca=d__Bacteria:lca_tree=c__Alphaproteobacteria:name=N796929:ref_name_counter=])0.873:0.0198468[&&NHX:Sample_counter=:Type_counter=GTDB--14:capture_class_counter=:capture_domain_counter=:capture_family_counter=:capture_genus_counter=:capture_order_counter=:capture_phylum_counter=:capture_species_counter=:evoltype=D:gtdb_class_counter=c__Alphaproteobacteria--14:gtdb_domain_counter=d__Bacteria--14:gtdb_family_counter=f__CAISDR01--1||f__Magnetospirillaceae--13:gtdb_genus_counter=g__CAISDR01--1||g__CAIULK01--2||g__CAIYCT01--1||g__JACRFY01--1||g__Magnetospirillum--1||g__Phaeospirillum--4||g__Telmatospirillum--4:gtdb_order_counter=o__CAISDR01--1||o__Rhodospirillales--13:gtdb_phylum_counter=p__Proteobacteria--14:gtdb_species_counter=s__CAISDR01 sp903884125--1||s__CAIULK01 sp903899885--2||s__CAIYCT01 sp903924765--1||s__JACRFY01 sp016212565--1||s__Magnetospirillum sp006218045--1||s__Phaeospirillum fulvum_A--1||s__Phaeospirillum fulvum_B--1||s__Phaeospirillum molischianum--1||s__Phaeospirillum sp903901915--1||s__Telmatospirillum sp009712185--1||s__Telmatospirillum sp013349665--1||s__Telmatospirillum sp015654615--1||s__Telmatospirillum sp903858635--1:heptad_counter=MCP-38H--14:lbd_counter=:lca=d__Bacteria:lca_tree=f__Magnetospirillaceae:name=N796930:ref_name_counter=])0.09:0.00186583[&&NHX:Sample_counter=rhiztom3--1:Type_counter=GTDB--36||capture--1:capture_class_counter=c__Clostridia--1:capture_domain_counter=d__Bacteria--1:capture_family_counter=f__Oscillospiraceae--1:capture_genus_counter=g__ER4--1:capture_order_counter=o__Oscillospirales--1:capture_phylum_counter=p__Firmicutes_A--1:capture_species_counter=s__ER4 sp015068395--1:evoltype=D:gtdb_class_counter=c__Alphaproteobacteria--36:gtdb_domain_counter=d__Bacteria--36:gtdb_family_counter=f__Azospirillaceae--9||f__CAISDR01--1||f__Elsteraceae--1||f__Magnetospirillaceae--21||f__Pseudoxanthobacteraceae--1||f__Rhodospirillaceae--3:gtdb_genus_counter=g__Alpha-05--1||g__Azospirillum--4||g__CAISDR01--1||g__CAIULK01--2||g__CAIYCT01--1||g__CAIZEE01--1||g__JACRFY01--1||g__Magnetospirillum--1||g__Nitrospirillum--4||g__Oleisolibacter--1||g__Pararhodospirillum--2||g__Phaeospirillum--4||g__Pseudoxanthobacter--1||g__Telmatospirillum--12:gtdb_order_counter=o__Azospirillales--9||o__CAISDR01--1||o__Elsterales--1||o__Rhizobiales--1||o__Rhodospirillales--24:gtdb_phylum_counter=p__Proteobacteria--36:gtdb_species_counter=s__Alpha-05 sp900079695--1||s__Azospirillum lipoferum--1||s__Azospirillum lipoferum_B--1||s__Azospirillum sp003115975--1||s__Azospirillum sp003116035--1||s__CAISDR01 sp903884125--1||s__CAIULK01 sp903899885--2||s__CAIYCT01 sp903924765--1||s__CAIZEE01 sp903931835--1||s__JACRFY01 sp016212565--1||s__Magnetospirillum sp006218045--1||s__Nitrospirillum amazonense_B--3||s__Nitrospirillum iridis--1||s__Oleisolibacter albus--1||s__Pararhodospirillum oryzae--1||s__Pararhodospirillum photometricum--1||s__Phaeospirillum fulvum_A--1||s__Phaeospirillum fulvum_B--1||s__Phaeospirillum molischianum--1||s__Phaeospirillum sp903901915--1||s__Pseudoxanthobacter spirostomi--1||s__Telmatospirillum sp009712185--3||s__Telmatospirillum sp013349665--1||s__Telmatospirillum sp015654615--6||s__Telmatospirillum sp903858635--2:heptad_counter=MCP-38H--37:lbd_counter=:lca=d__Bacteria:lca_tree=c__Alphaproteobacteria:name=N796931:ref_name_counter=],GB_GCA_015654615.1_protein.faa_JAATGN010000117.1_3@PF00015_full_PFAM.369.458:0.153336[&&NHX:Type=GTDB:gtdb_class=c__Alphaproteobacteria:gtdb_domain=d__Bacteria:gtdb_family=f__Magnetospirillaceae:gtdb_genus=g__Telmatospirillum:gtdb_order=o__Rhodospirillales:gtdb_phylum=p__Proteobacteria:gtdb_species=s__Telmatospirillum sp015654615:heptad=MCP-38H:species=d__Bacteria_p__Proteobacteria_c__Alphaproteobacteria_o__Rhodospirillales_f__Magnetospirillaceae_g__Telmatospirillum_s__Telmatospirillum sp015654615])0:0.00658589[&&NHX:Sample_counter=rhiztom3--1:Type_counter=GTDB--37||capture--1:capture_class_counter=c__Clostridia--1:capture_domain_counter=d__Bacteria--1:capture_family_counter=f__Oscillospiraceae--1:capture_genus_counter=g__ER4--1:capture_order_counter=o__Oscillospirales--1:capture_phylum_counter=p__Firmicutes_A--1:capture_species_counter=s__ER4 sp015068395--1:evoltype=D:gtdb_class_counter=c__Alphaproteobacteria--37:gtdb_domain_counter=d__Bacteria--37:gtdb_family_counter=f__Azospirillaceae--9||f__CAISDR01--1||f__Elsteraceae--1||f__Magnetospirillaceae--22||f__Pseudoxanthobacteraceae--1||f__Rhodospirillaceae--3:gtdb_genus_counter=g__Alpha-05--1||g__Azospirillum--4||g__CAISDR01--1||g__CAIULK01--2||g__CAIYCT01--1||g__CAIZEE01--1||g__JACRFY01--1||g__Magnetospirillum--1||g__Nitrospirillum--4||g__Oleisolibacter--1||g__Pararhodospirillum--2||g__Phaeospirillum--4||g__Pseudoxanthobacter--1||g__Telmatospirillum--13:gtdb_order_counter=o__Azospirillales--9||o__CAISDR01--1||o__Elsterales--1||o__Rhizobiales--1||o__Rhodospirillales--25:gtdb_phylum_counter=p__Proteobacteria--37:gtdb_species_counter=s__Alpha-05 sp900079695--1||s__Azospirillum lipoferum--1||s__Azospirillum lipoferum_B--1||s__Azospirillum sp003115975--1||s__Azospirillum sp003116035--1||s__CAISDR01 sp903884125--1||s__CAIULK01 sp903899885--2||s__CAIYCT01 sp903924765--1||s__CAIZEE01 sp903931835--1||s__JACRFY01 sp016212565--1||s__Magnetospirillum sp006218045--1||s__Nitrospirillum amazonense_B--3||s__Nitrospirillum iridis--1||s__Oleisolibacter albus--1||s__Pararhodospirillum oryzae--1||s__Pararhodospirillum photometricum--1||s__Phaeospirillum fulvum_A--1||s__Phaeospirillum fulvum_B--1||s__Phaeospirillum molischianum--1||s__Phaeospirillum sp903901915--1||s__Pseudoxanthobacter spirostomi--1||s__Telmatospirillum sp009712185--3||s__Telmatospirillum sp013349665--1||s__Telmatospirillum sp015654615--7||s__Telmatospirillum sp903858635--2:heptad_counter=MCP-38H--38:lbd_counter=:lca=d__Bacteria:lca_tree=c__Alphaproteobacteria:name=N796933:ref_name_counter=])0.474:0.000900147[&&NHX:Sample_counter=rhiztom3--1:Type_counter=GTDB--41||capture--1:capture_class_counter=c__Clostridia--1:capture_domain_counter=d__Bacteria--1:capture_family_counter=f__Oscillospiraceae--1:capture_genus_counter=g__ER4--1:capture_order_counter=o__Oscillospirales--1:capture_phylum_counter=p__Firmicutes_A--1:capture_species_counter=s__ER4 sp015068395--1:evoltype=D:gtdb_class_counter=c__Alphaproteobacteria--41:gtdb_domain_counter=d__Bacteria--41:gtdb_family_counter=f__Azospirillaceae--9||f__CAISDR01--1||f__Elsteraceae--1||f__Magnetospirillaceae--26||f__Pseudoxanthobacteraceae--1||f__Rhodospirillaceae--3:gtdb_genus_counter=g__Alpha-05--1||g__Azospirillum--4||g__CAISDR01--1||g__CAIULK01--2||g__CAIYCT01--1||g__CAIZEE01--1||g__JACRFY01--1||g__Magnetospirillum--2||g__Nitrospirillum--4||g__Oleisolibacter--1||g__Pararhodospirillum--2||g__Phaeospirillum--4||g__Pseudoxanthobacter--1||g__Telmatospirillum--16:gtdb_order_counter=o__Azospirillales--9||o__CAISDR01--1||o__Elsterales--1||o__Rhizobiales--1||o__Rhodospirillales--29:gtdb_phylum_counter=p__Proteobacteria--41:gtdb_species_counter=s__Alpha-05 sp900079695--1||s__Azospirillum lipoferum--1||s__Azospirillum lipoferum_B--1||s__Azospirillum sp003115975--1||s__Azospirillum sp003116035--1||s__CAISDR01 sp903884125--1||s__CAIULK01 sp903899885--2||s__CAIYCT01 sp903924765--1||s__CAIZEE01 sp903931835--1||s__JACRFY01 sp016212565--1||s__Magnetospirillum sp002435715--1||s__Magnetospirillum sp006218045--1||s__Nitrospirillum amazonense_B--3||s__Nitrospirillum iridis--1||s__Oleisolibacter albus--1||s__Pararhodospirillum oryzae--1||s__Pararhodospirillum photometricum--1||s__Phaeospirillum fulvum_A--1||s__Phaeospirillum fulvum_B--1||s__Phaeospirillum molischianum--1||s__Phaeospirillum sp903901915--1||s__Pseudoxanthobacter spirostomi--1||s__Telmatospirillum sp009712185--4||s__Telmatospirillum sp013349665--1||s__Telmatospirillum sp015654615--9||s__Telmatospirillum sp903858635--2:heptad_counter=MCP-38H--42:lbd_counter=:lca=d__Bacteria:lca_tree=c__Alphaproteobacteria:name=N796934:ref_name_counter=])0.867:0.0257894[&&NHX:Sample_counter=rhiztom3--1:Type_counter=GTDB--59||capture--1:capture_class_counter=c__Clostridia--1:capture_domain_counter=d__Bacteria--1:capture_family_counter=f__Oscillospiraceae--1:capture_genus_counter=g__ER4--1:capture_order_counter=o__Oscillospirales--1:capture_phylum_counter=p__Firmicutes_A--1:capture_species_counter=s__ER4 sp015068395--1:evoltype=D:gtdb_class_counter=c__Alphaproteobacteria--59:gtdb_domain_counter=d__Bacteria--59:gtdb_family_counter=f__Azospirillaceae--10||f__CAISDR01--1||f__Elsteraceae--1||f__JAHDSF01--1||f__Magnetospirillaceae--41||f__Pseudoxanthobacteraceae--1||f__Rhodospirillaceae--4:gtdb_genus_counter=g__Alpha-05--1||g__Azospirillum--4||g__BOG-933--1||g__CAISDR01--1||g__CAIULK01--2||g__CAIYCT01--1||g__CAIZEE01--1||g__JACRFY01--1||g__JAHDSF01--1||g__Magnetospirillum--2||g__Nitrospirillum--4||g__Oleisolibacter--1||g__Pararhodospirillum--3||g__Phaeospirillum--12||g__Pseudoxanthobacter--1||g__Telmatospirillum--23:gtdb_order_counter=o__Azospirillales--10||o__CAISDR01--1||o__Elsterales--1||o__Rhizobiales--1||o__Rhodospirillales--46:gtdb_phylum_counter=p__Proteobacteria--59:gtdb_species_counter=s__Alpha-05 sp900079695--1||s__Azospirillum lipoferum--1||s__Azospirillum lipoferum_B--1||s__Azospirillum sp003115975--1||s__Azospirillum sp003116035--1||s__BOG-933 sp003165295--1||s__CAISDR01 sp903884125--1||s__CAIULK01 sp903899885--2||s__CAIYCT01 sp903924765--1||s__CAIZEE01 sp903931835--1||s__JACRFY01 sp016212565--1||s__JAHDSF01 sp018432935--1||s__Magnetospirillum sp002435715--1||s__Magnetospirillum sp006218045--1||s__Nitrospirillum amazonense_B--3||s__Nitrospirillum iridis--1||s__Oleisolibacter albus--1||s__Pararhodospirillum oryzae--2||s__Pararhodospirillum photometricum--1||s__Phaeospirillum fulvum_A--1||s__Phaeospirillum fulvum_B--1||s__Phaeospirillum magneticum--2||s__Phaeospirillum magnetotacticum--4||s__Phaeospirillum molischianum--1||s__Phaeospirillum sp016195125--1||s__Phaeospirillum sp900184795--1||s__Phaeospirillum sp903901915--1||s__Pseudoxanthobacter spirostomi--1||s__Telmatospirillum siberiense--3||s__Telmatospirillum sp009712185--7||s__Telmatospirillum sp013349665--1||s__Telmatospirillum sp015654615--10||s__Telmatospirillum sp903858635--2:heptad_counter=MCP-38H--60:lbd_counter=:lca=d__Bacteria:lca_tree=c__Alphaproteobacteria:name=N796935:ref_name_counter=])0.828:0.0265222[&&NHX:Sample_counter=rhiztom3--1:Type_counter=GTDB--60||capture--1:capture_class_counter=c__Clostridia--1:capture_domain_counter=d__Bacteria--1:capture_family_counter=f__Oscillospiraceae--1:capture_genus_counter=g__ER4--1:capture_order_counter=o__Oscillospirales--1:capture_phylum_counter=p__Firmicutes_A--1:capture_species_counter=s__ER4 sp015068395--1:evoltype=D:gtdb_class_counter=c__Alphaproteobacteria--60:gtdb_domain_counter=d__Bacteria--60:gtdb_family_counter=f__Azospirillaceae--10||f__CAISDR01--1||f__Elsteraceae--1||f__JAHDSF01--1||f__Magnetospirillaceae--41||f__Pseudoxanthobacteraceae--1||f__Rhodospirillaceae--5:gtdb_genus_counter=g__Alpha-05--1||g__Azospirillum--4||g__BOG-933--1||g__CAISDR01--1||g__CAIULK01--2||g__CAIYCT01--1||g__CAIZEE01--1||g__JACRFY01--1||g__JAHDSF01--1||g__Magnetospirillum--2||g__Nitrospirillum--4||g__Oleisolibacter--1||g__Pararhodospirillum--4||g__Phaeospirillum--12||g__Pseudoxanthobacter--1||g__Telmatospirillum--23:gtdb_order_counter=o__Azospirillales--10||o__CAISDR01--1||o__Elsterales--1||o__Rhizobiales--1||o__Rhodospirillales--47:gtdb_phylum_counter=p__Proteobacteria--60:gtdb_species_counter=s__Alpha-05 sp900079695--1||s__Azospirillum lipoferum--1||s__Azospirillum lipoferum_B--1||s__Azospirillum sp003115975--1||s__Azospirillum sp003116035--1||s__BOG-933 sp003165295--1||s__CAISDR01 sp903884125--1||s__CAIULK01 sp903899885--2||s__CAIYCT01 sp903924765--1||s__CAIZEE01 sp903931835--1||s__JACRFY01 sp016212565--1||s__JAHDSF01 sp018432935--1||s__Magnetospirillum sp002435715--1||s__Magnetospirillum sp006218045--1||s__Nitrospirillum amazonense_B--3||s__Nitrospirillum iridis--1||s__Oleisolibacter albus--1||s__Pararhodospirillum oryzae--2||s__Pararhodospirillum photometricum--2||s__Phaeospirillum fulvum_A--1||s__Phaeospirillum fulvum_B--1||s__Phaeospirillum magneticum--2||s__Phaeospirillum magnetotacticum--4||s__Phaeospirillum molischianum--1||s__Phaeospirillum sp016195125--1||s__Phaeospirillum sp900184795--1||s__Phaeospirillum sp903901915--1||s__Pseudoxanthobacter spirostomi--1||s__Telmatospirillum siberiense--3||s__Telmatospirillum sp009712185--7||s__Telmatospirillum sp013349665--1||s__Telmatospirillum sp015654615--10||s__Telmatospirillum sp903858635--2:heptad_counter=MCP-38H--61:lbd_counter=:lca=d__Bacteria:lca_tree=c__Alphaproteobacteria:name=N796936:ref_name_counter=])0.339:0.0447653[&&NHX:Sample_counter=rhiztom3--1:Type_counter=GTDB--62||capture--1:capture_class_counter=c__Clostridia--1:capture_domain_counter=d__Bacteria--1:capture_family_counter=f__Oscillospiraceae--1:capture_genus_counter=g__ER4--1:capture_order_counter=o__Oscillospirales--1:capture_phylum_counter=p__Firmicutes_A--1:capture_species_counter=s__ER4 sp015068395--1:evoltype=D:gtdb_class_counter=c__Alphaproteobacteria--62:gtdb_domain_counter=d__Bacteria--62:gtdb_family_counter=f__Azospirillaceae--10||f__CAISDR01--1||f__Elsteraceae--1||f__JAHDSF01--1||f__Magnetospirillaceae--41||f__Pseudoxanthobacteraceae--1||f__Rhodospirillaceae--5||f__UBA9219--2:gtdb_genus_counter=g__Alpha-05--1||g__Azospirillum--4||g__BOG-933--1||g__CAISDR01--1||g__CAIULK01--2||g__CAIYCT01--1||g__CAIZEE01--1||g__JACRFY01--1||g__JAHDSF01--1||g__Magnetospirillum--2||g__Nitrospirillum--4||g__Oleisolibacter--1||g__Pararhodospirillum--4||g__Phaeospirillum--12||g__Pseudoxanthobacter--1||g__Telmatospirillum--23||g__UBA8914--2:gtdb_order_counter=o__Azospirillales--10||o__CAISDR01--1||o__Elsterales--1||o__Rhizobiales--1||o__Rhodospirillales--47||o__UBA9219--2:gtdb_phylum_counter=p__Proteobacteria--62:gtdb_species_counter=s__Alpha-05 sp900079695--1||s__Azospirillum lipoferum--1||s__Azospirillum lipoferum_B--1||s__Azospirillum sp003115975--1||s__Azospirillum sp003116035--1||s__BOG-933 sp003165295--1||s__CAISDR01 sp903884125--1||s__CAIULK01 sp903899885--2||s__CAIYCT01 sp903924765--1||s__CAIZEE01 sp903931835--1||s__JACRFY01 sp016212565--1||s__JAHDSF01 sp018432935--1||s__Magnetospirillum sp002435715--1||s__Magnetospirillum sp006218045--1||s__Nitrospirillum amazonense_B--3||s__Nitrospirillum iridis--1||s__Oleisolibacter albus--1||s__Pararhodospirillum oryzae--2||s__Pararhodospirillum photometricum--2||s__Phaeospirillum fulvum_A--1||s__Phaeospirillum fulvum_B--1||s__Phaeospirillum magneticum--2||s__Phaeospirillum magnetotacticum--4||s__Phaeospirillum molischianum--1||s__Phaeospirillum sp016195125--1||s__Phaeospirillum sp900184795--1||s__Phaeospirillum sp903901915--1||s__Pseudoxanthobacter spirostomi--1||s__Telmatospirillum siberiense--3||s__Telmatospirillum sp009712185--7||s__Telmatospirillum sp013349665--1||s__Telmatospirillum sp015654615--10||s__Telmatospirillum sp903858635--2||s__UBA8914 sp003486725--1||s__UBA8914 sp009779135--1:heptad_counter=MCP-38H--63:lbd_counter=:lca=d__Bacteria:lca_tree=c__Alphaproteobacteria:name=N796937:ref_name_counter=])0.846:0.0529378[&&NHX:Sample_counter=rhiztom3--1:Type_counter=GTDB--64||capture--1:capture_class_counter=c__Clostridia--1:capture_domain_counter=d__Bacteria--1:capture_family_counter=f__Oscillospiraceae--1:capture_genus_counter=g__ER4--1:capture_order_counter=o__Oscillospirales--1:capture_phylum_counter=p__Firmicutes_A--1:capture_species_counter=s__ER4 sp015068395--1:evoltype=D:gtdb_class_counter=c__Alphaproteobacteria--63||c__Desulfobulbia--1:gtdb_domain_counter=d__Bacteria--64:gtdb_family_counter=f__Azospirillaceae--10||f__CAISDR01--1||f__Desulfobulbaceae--1||f__Elsteraceae--1||f__JAHDSF01--1||f__Magnetospirillaceae--41||f__Pseudoxanthobacteraceae--1||f__Rhodospirillaceae--5||f__UBA9219--3:gtdb_genus_counter=g__Alpha-05--1||g__Azospirillum--4||g__BOG-933--1||g__CAISDR01--1||g__CAIULK01--2||g__CAIXLI01--1||g__CAIYCT01--1||g__CAIZEE01--1||g__JACRFY01--1||g__JAHDSF01--1||g__Magnetospirillum--2||g__Nitrospirillum--4||g__Oleisolibacter--1||g__Pararhodospirillum--4||g__Phaeospirillum--12||g__Pseudoxanthobacter--1||g__Telmatospirillum--23||g__UBA10518--1||g__UBA8914--2:gtdb_order_counter=o__Azospirillales--10||o__CAISDR01--1||o__Desulfobulbales--1||o__Elsterales--1||o__Rhizobiales--1||o__Rhodospirillales--47||o__UBA9219--3:gtdb_phylum_counter=p__Desulfobacterota--1||p__Proteobacteria--63:gtdb_species_counter=s__Alpha-05 sp900079695--1||s__Azospirillum lipoferum--1||s__Azospirillum lipoferum_B--1||s__Azospirillum sp003115975--1||s__Azospirillum sp003116035--1||s__BOG-933 sp003165295--1||s__CAISDR01 sp903884125--1||s__CAIULK01 sp903899885--2||s__CAIXLI01 sp009779745--1||s__CAIYCT01 sp903924765--1||s__CAIZEE01 sp903931835--1||s__JACRFY01 sp016212565--1||s__JAHDSF01 sp018432935--1||s__Magnetospirillum sp002435715--1||s__Magnetospirillum sp006218045--1||s__Nitrospirillum amazonense_B--3||s__Nitrospirillum iridis--1||s__Oleisolibacter albus--1||s__Pararhodospirillum oryzae--2||s__Pararhodospirillum photometricum--2||s__Phaeospirillum fulvum_A--1||s__Phaeospirillum fulvum_B--1||s__Phaeospirillum magneticum--2||s__Phaeospirillum magnetotacticum--4||s__Phaeospirillum molischianum--1||s__Phaeospirillum sp016195125--1||s__Phaeospirillum sp900184795--1||s__Phaeospirillum sp903901915--1||s__Pseudoxanthobacter spirostomi--1||s__Telmatospirillum siberiense--3||s__Telmatospirillum sp009712185--7||s__Telmatospirillum sp013349665--1||s__Telmatospirillum sp015654615--10||s__Telmatospirillum sp903858635--2||s__UBA10518 sp003508005--1||s__UBA8914 sp003486725--1||s__UBA8914 sp009779135--1:heptad_counter=MCP-38H--65:lbd_counter=:lca=d__Bacteria:lca_tree=c__Alphaproteobacteria:name=N796938:ref_name_counter=],(((((7c643955-df4e-45cb-b33f-cb4f3ef55b4b_1@MCPsignal.157.257:0.0257634[&&NHX:Sample=rhiztom3:Type=capture:besthit=70.0:bitscore=123.0:capture_class=c__Gammaproteobacteria:capture_domain=d__Bacteria:capture_family=f__Pseudomonadaceae:capture_genus=g__Pseudomonas_E:capture_order=o__Pseudomonadales:capture_phylum=p__Proteobacteria:capture_species=s__Pseudomonas_E putida_C:evalue=1.13e-36:gapopen=0.0:heptad=MCP-38H:length=100.0:mismatch=30.0:qcovhsp=100.0:qend=100.0:qstart=1.0:ref_name=GB_GCA_009712185.1_protein.faa_WASQ01000107.1_34@PF00015_full_PFAM.373.551:scovhsp=56.2:send=129.0:sstart=30.0],((234a7908-3805-475a-83d9-0fa6f69a6fa0_5@MCPsignal.103.276:0.0704491[&&NHX:Sample=rhiztom2:Type=capture:capture_class=c__Alphaproteobacteria:capture_domain=d__Bacteria:capture_family=f__Beijerinckiaceae:capture_genus=g__Methylobacterium:capture_order=o__Rhizobiales:capture_phylum=p__Proteobacteria:capture_species=s__Methylobacterium tarhaniae:heptad=MCP-38H],(66a8731e-6a4a-4a21-8eb2-3fafdfe804f3_4@MCPsignal.144.274:0.022321[&&NHX:Sample=rhiztom2:Type=capture:capture_class=c__Alphaproteobacteria:capture_domain=d__Bacteria:capture_family=f__Beijerinckiaceae:capture_genus=g__Methylobacterium:capture_order=o__Rhizobiales:capture_phylum=p__Proteobacteria:capture_species=s__Methylobacterium tarhaniae:heptad=MCP-38H],42b51a72-514e-406d-9fa4-0bd86fc15946_2@MCPsignal.70.196:5e-09[&&NHX:Sample=rhiztom2:Type=capture:besthit=68.6:bitscore=145.0:capture_class=c__Alphaproteobacteria:capture_domain=d__Bacteria:capture_family=f__Beijerinckiaceae:capture_genus=g__Methylobacterium:capture_order=o__Rhizobiales:capture_phylum=p__Proteobacteria:capture_species=s__Methylobacterium tarhaniae:evalue=9.89e-45:gapopen=0.0:heptad=MCP-38H:length=121.0:mismatch=38.0:qcovhsp=96.0:qend=126.0:qstart=6.0:ref_name=RS_GCF_001295845.1_protein.faa_NZ_LJIC01000043.1_40@PF00015_full_PFAM.455.632:scovhsp=68.4:send=123.0:sstart=3.0])0.959:0.0412906[&&NHX:Sample_counter=rhiztom2--2:Type_counter=capture--2:besthit_avg=68.6:besthit_max=68.6:besthit_min=68.6:besthit_std=0:besthit_sum=68.6:bitscore_avg=145.0:bitscore_max=145.0:bitscore_min=145.0:bitscore_std=0:bitscore_sum=145.0:capture_class_counter=c__Alphaproteobacteria--2:capture_domain_counter=d__Bacteria--2:capture_family_counter=f__Beijerinckiaceae--2:capture_genus_counter=g__Methylobacterium--2:capture_order_counter=o__Rhizobiales--2:capture_phylum_counter=p__Proteobacteria--2:capture_species_counter=s__Methylobacterium tarhaniae--2:evalue_avg=9.89e-45:evalue_max=9.89e-45:evalue_min=9.89e-45:evalue_std=0:evalue_sum=9.89e-45:gapopen_avg=0.0:gapopen_max=0.0:gapopen_min=0.0:gapopen_std=0:gapopen_sum=0.0:gtdb_class_counter=:gtdb_domain_counter=:gtdb_family_counter=:gtdb_genus_counter=:gtdb_order_counter=:gtdb_phylum_counter=:gtdb_species_counter=:heptad_counter=MCP-38H--2:lbd_counter=:length_avg=121.0:length_max=121.0:length_min=121.0:length_std=0:length_sum=121.0:mismatch_avg=38.0:mismatch_max=38.0:mismatch_min=38.0:mismatch_std=0:mismatch_sum=38.0:name=N796943:qcovhsp_avg=96.0:qcovhsp_max=96.0:qcovhsp_min=96.0:qcovhsp_std=0:qcovhsp_sum=96.0:qend_avg=126.0:qend_max=126.0:qend_min=126.0:qend_std=0:qend_sum=126.0:qstart_avg=6.0:qstart_max=6.0:qstart_min=6.0:qstart_std=0:qstart_sum=6.0:ref_name_counter=RS_GCF_001295845.1_protein.faa_NZ_LJIC01000043.1_40@PF00015_full_PFAM.455.632--1:scovhsp_avg=68.4:scovhsp_max=68.4:scovhsp_min=68.4:scovhsp_std=0:scovhsp_sum=68.4:send_avg=123.0:send_max=123.0:send_min=123.0:send_std=0:send_sum=123.0:sstart_avg=3.0:sstart_max=3.0:sstart_min=3.0:sstart_std=0:sstart_sum=3.0])0.663:0.0155746[&&NHX:Sample_counter=rhiztom2--3:Type_counter=capture--3:besthit_avg=68.6:besthit_max=68.6:besthit_min=68.6:besthit_std=0:besthit_sum=68.6:bitscore_avg=145.0:bitscore_max=145.0:bitscore_min=145.0:bitscore_std=0:bitscore_sum=145.0:capture_class_counter=c__Alphaproteobacteria--3:capture_domain_counter=d__Bacteria--3:capture_family_counter=f__Beijerinckiaceae--3:capture_genus_counter=g__Methylobacterium--3:capture_order_counter=o__Rhizobiales--3:capture_phylum_counter=p__Proteobacteria--3:capture_species_counter=s__Methylobacterium tarhaniae--3:evalue_avg=9.89e-45:evalue_max=9.89e-45:evalue_min=9.89e-45:evalue_std=0:evalue_sum=9.89e-45:gapopen_avg=0.0:gapopen_max=0.0:gapopen_min=0.0:gapopen_std=0:gapopen_sum=0.0:gtdb_class_counter=:gtdb_domain_counter=:gtdb_family_counter=:gtdb_genus_counter=:gtdb_order_counter=:gtdb_phylum_counter=:gtdb_species_counter=:heptad_counter=MCP-38H--3:lbd_counter=:length_avg=121.0:length_max=121.0:length_min=121.0:length_std=0:length_sum=121.0:mismatch_avg=38.0:mismatch_max=38.0:mismatch_min=38.0:mismatch_std=0:mismatch_sum=38.0:name=N796944:qcovhsp_avg=96.0:qcovhsp_max=96.0:qcovhsp_min=96.0:qcovhsp_std=0:qcovhsp_sum=96.0:qend_avg=126.0:qend_max=126.0:qend_min=126.0:qend_std=0:qend_sum=126.0:qstart_avg=6.0:qstart_max=6.0:qstart_min=6.0:qstart_std=0:qstart_sum=6.0:ref_name_counter=RS_GCF_001295845.1_protein.faa_NZ_LJIC01000043.1_40@PF00015_full_PFAM.455.632--1:scovhsp_avg=68.4:scovhsp_max=68.4:scovhsp_min=68.4:scovhsp_std=0:scovhsp_sum=68.4:send_avg=123.0:send_max=123.0:send_min=123.0:send_std=0:send_sum=123.0:sstart_avg=3.0:sstart_max=3.0:sstart_min=3.0:sstart_std=0:sstart_sum=3.0],(c4f58cc6-1f9b-40d9-8575-2d784dbd1fea_1@MCPsignal.218.315:5e-09[&&NHX:Sample=rhizpot1:Type=capture:besthit=74.0:bitscore=132.0:capture_class=c__Myxococcia:capture_domain=d__Bacteria:capture_family=f__Myxococcaceae:capture_genus=g__Myxococcus:capture_order=o__Myxococcales:capture_phylum=p__Myxococcota:capture_species=s__Myxococcus sp013372585:evalue=4.92e-40:gapopen=0.0:heptad=MCP-38H:length=96.0:mismatch=25.0:qcovhsp=99.0:qend=97.0:qstart=2.0:ref_name=GB_GCA_015222795.1_protein.faa_JADFVY010000332.1_1@PF00015_full_PFAM.49.229:scovhsp=53.3:send=111.0:sstart=16.0],811e7cc4-e8e8-4a57-aab6-6ffa63651ad5_4@MCPsignal.128.252:5e-09[&&NHX:Sample=rhizpot2:Type=capture:capture_class=c__Myxococcia:capture_domain=d__Bacteria:capture_family=f__Myxococcaceae:capture_genus=g__Myxococcus:capture_order=o__Myxococcales:capture_phylum=p__Myxococcota:capture_species=s__Myxococcus sp013372585:heptad=MCP-38H])0.998:0.126361[&&NHX:Sample_counter=rhizpot1--1||rhizpot2--1:Type_counter=capture--2:besthit_avg=74.0:besthit_max=74.0:besthit_min=74.0:besthit_std=0:besthit_sum=74.0:bitscore_avg=132.0:bitscore_max=132.0:bitscore_min=132.0:bitscore_std=0:bitscore_sum=132.0:capture_class_counter=c__Myxococcia--2:capture_domain_counter=d__Bacteria--2:capture_family_counter=f__Myxococcaceae--2:capture_genus_counter=g__Myxococcus--2:capture_order_counter=o__Myxococcales--2:capture_phylum_counter=p__Myxococcota--2:capture_species_counter=s__Myxococcus sp013372585--2:evalue_avg=4.92e-40:evalue_max=4.92e-40:evalue_min=4.92e-40:evalue_std=0:evalue_sum=4.92e-40:gapopen_avg=0.0:gapopen_max=0.0:gapopen_min=0.0:gapopen_std=0:gapopen_sum=0.0:gtdb_class_counter=:gtdb_domain_counter=:gtdb_family_counter=:gtdb_genus_counter=:gtdb_order_counter=:gtdb_phylum_counter=:gtdb_species_counter=:heptad_counter=MCP-38H--2:lbd_counter=:length_avg=96.0:length_max=96.0:length_min=96.0:length_std=0:length_sum=96.0:mismatch_avg=25.0:mismatch_max=25.0:mismatch_min=25.0:mismatch_std=0:mismatch_sum=25.0:name=N796947:qcovhsp_avg=99.0:qcovhsp_max=99.0:qcovhsp_min=99.0:qcovhsp_std=0:qcovhsp_sum=99.0:qend_avg=97.0:qend_max=97.0:qend_min=97.0:qend_std=0:qend_sum=97.0:qstart_avg=2.0:qstart_max=2.0:qstart_min=2.0:qstart_std=0:qstart_sum=2.0:ref_name_counter=GB_GCA_015222795.1_protein.faa_JADFVY010000332.1_1@PF00015_full_PFAM.49.229--1:scovhsp_avg=53.3:scovhsp_max=53.3:scovhsp_min=53.3:scovhsp_std=0:scovhsp_sum=53.3:send_avg=111.0:send_max=111.0:send_min=111.0:send_std=0:send_sum=111.0:sstart_avg=16.0:sstart_max=16.0:sstart_min=16.0:sstart_std=0:sstart_sum=16.0])0:5e-09[&&NHX:Sample_counter=rhizpot1--1||rhizpot2--1||rhiztom2--3:Type_counter=capture--5:besthit_avg=71.3:besthit_max=74.0:besthit_min=68.6:besthit_std=3.8183766184073606:besthit_sum=142.6:bitscore_avg=138.5:bitscore_max=145.0:bitscore_min=132.0:bitscore_std=9.192388155425117:bitscore_sum=277.0:capture_class_counter=c__Alphaproteobacteria--3||c__Myxococcia--2:capture_domain_counter=d__Bacteria--5:capture_family_counter=f__Beijerinckiaceae--3||f__Myxococcaceae--2:capture_genus_counter=g__Methylobacterium--3||g__Myxococcus--2:capture_order_counter=o__Myxococcales--2||o__Rhizobiales--3:capture_phylum_counter=p__Myxococcota--2||p__Proteobacteria--3:capture_species_counter=s__Methylobacterium tarhaniae--3||s__Myxococcus sp013372585--2:evalue_avg=2.46004945e-40:evalue_max=4.92e-40:evalue_min=9.89e-45:evalue_std=3.478895430577155e-40:evalue_sum=4.9200989e-40:gapopen_avg=0.0:gapopen_max=0.0:gapopen_min=0.0:gapopen_std=0.0:gapopen_sum=0.0:gtdb_class_counter=:gtdb_domain_counter=:gtdb_family_counter=:gtdb_genus_counter=:gtdb_order_counter=:gtdb_phylum_counter=:gtdb_species_counter=:heptad_counter=MCP-38H--5:lbd_counter=:length_avg=108.5:length_max=121.0:length_min=96.0:length_std=17.67766952966369:length_sum=217.0:mismatch_avg=31.5:mismatch_max=38.0:mismatch_min=25.0:mismatch_std=9.192388155425117:mismatch_sum=63.0:name=N796948:qcovhsp_avg=97.5:qcovhsp_max=99.0:qcovhsp_min=96.0:qcovhsp_std=2.1213203435596424:qcovhsp_sum=195.0:qend_avg=111.5:qend_max=126.0:qend_min=97.0:qend_std=20.506096654409877:qend_sum=223.0:qstart_avg=4.0:qstart_max=6.0:qstart_min=2.0:qstart_std=2.8284271247461903:qstart_sum=8.0:ref_name_counter=GB_GCA_015222795.1_protein.faa_JADFVY010000332.1_1@PF00015_full_PFAM.49.229--1||RS_GCF_001295845.1_protein.faa_NZ_LJIC01000043.1_40@PF00015_full_PFAM.455.632--1:scovhsp_avg=60.85:scovhsp_max=68.4:scovhsp_min=53.3:scovhsp_std=10.677312395916873:scovhsp_sum=121.7:send_avg=117.0:send_max=123.0:send_min=111.0:send_std=8.48528137423857:send_sum=234.0:sstart_avg=9.5:sstart_max=16.0:sstart_min=3.0:sstart_std=9.192388155425117:sstart_sum=19.0])0.457:0.00806772[&&NHX:Sample_counter=rhizpot1--1||rhizpot2--1||rhiztom2--3||rhiztom3--1:Type_counter=capture--6:besthit_avg=70.86666666666666:besthit_max=74.0:besthit_min=68.6:besthit_std=2.8023799409311625:besthit_sum=212.6:bitscore_avg=133.33333333333334:bitscore_max=145.0:bitscore_min=123.0:bitscore_std=11.060440015358038:bitscore_sum=400.0:capture_class_counter=c__Alphaproteobacteria--3||c__Gammaproteobacteria--1||c__Myxococcia--2:capture_domain_counter=d__Bacteria--6:capture_family_counter=f__Beijerinckiaceae--3||f__Myxococcaceae--2||f__Pseudomonadaceae--1:capture_genus_counter=g__Methylobacterium--3||g__Myxococcus--2||g__Pseudomonas_E--1:capture_order_counter=o__Myxococcales--2||o__Pseudomonadales--1||o__Rhizobiales--3:capture_phylum_counter=p__Myxococcota--2||p__Proteobacteria--4:capture_species_counter=s__Methylobacterium tarhaniae--3||s__Myxococcus sp013372585--2||s__Pseudomonas_E putida_C--1:evalue_avg=3.768306699633334e-37:evalue_max=1.13e-36:evalue_min=9.89e-45:evalue_std=6.5226381955040106e-37:evalue_sum=1.1304920098900002e-36:gapopen_avg=0.0:gapopen_max=0.0:gapopen_min=0.0:gapopen_std=0.0:gapopen_sum=0.0:gtdb_class_counter=:gtdb_domain_counter=:gtdb_family_counter=:gtdb_genus_counter=:gtdb_order_counter=:gtdb_phylum_counter=:gtdb_species_counter=:heptad_counter=MCP-38H--6:lbd_counter=:length_avg=105.66666666666667:length_max=121.0:length_min=96.0:length_std=13.428824718989125:length_sum=317.0:mismatch_avg=31.0:mismatch_max=38.0:mismatch_min=25.0:mismatch_std=6.557438524302:mismatch_sum=93.0:name=N796949:qcovhsp_avg=98.33333333333333:qcovhsp_max=100.0:qcovhsp_min=96.0:qcovhsp_std=2.081665999466133:qcovhsp_sum=295.0:qend_avg=107.66666666666667:qend_max=126.0:qend_min=97.0:qend_std=15.947831618540913:qend_sum=323.0:qstart_avg=3.0:qstart_max=6.0:qstart_min=1.0:qstart_std=2.6457513110645907:qstart_sum=9.0:ref_name_counter=GB_GCA_009712185.1_protein.faa_WASQ01000107.1_34@PF00015_full_PFAM.373.551--1||GB_GCA_015222795.1_protein.faa_JADFVY010000332.1_1@PF00015_full_PFAM.49.229--1||RS_GCF_001295845.1_protein.faa_NZ_LJIC01000043.1_40@PF00015_full_PFAM.455.632--1:scovhsp_avg=59.300000000000004:scovhsp_max=68.4:scovhsp_min=53.3:scovhsp_std=8.013114251026256:scovhsp_sum=177.9:send_avg=121.0:send_max=129.0:send_min=111.0:send_std=9.16515138991168:send_sum=363.0:sstart_avg=16.333333333333332:sstart_max=30.0:sstart_min=3.0:sstart_std=13.503086067019394:sstart_sum=49.0],97bcc5dc-ce07-4ea8-a96d-83f819e5f2fb_3@MCPsignal.280.397:0.0358832[&&NHX:Sample=rhiztom3:Type=capture:besthit=69.6:bitscore=142.0:capture_class=c__Alphaproteobacteria:capture_domain=d__Bacteria:capture_family=f__Beijerinckiaceae:capture_genus=g__Methylobacterium:capture_order=o__Rhizobiales:capture_phylum=p__Proteobacteria:capture_species=s__Methylobacterium tarhaniae:evalue=6.52e-44:gapopen=0.0:heptad=MCP-38H:length=115.0:mismatch=35.0:qcovhsp=98.3:qend=117.0:qstart=3.0:ref_name=RS_GCF_000378465.1_protein.faa_NZ_KB899925.1_63@PF00015_full_PFAM.253.423:scovhsp=67.6:send=115.0:sstart=1.0])0:5e-09[&&NHX:Sample_counter=rhizpot1--1||rhizpot2--1||rhiztom2--3||rhiztom3--2:Type_counter=capture--7:besthit_avg=70.55:besthit_max=74.0:besthit_min=68.6:besthit_std=2.3741665204165185:besthit_sum=282.2:bitscore_avg=135.5:bitscore_max=145.0:bitscore_min=123.0:bitscore_std=10.016652800877813:bitscore_sum=542.0:capture_class_counter=c__Alphaproteobacteria--4||c__Gammaproteobacteria--1||c__Myxococcia--2:capture_domain_counter=d__Bacteria--7:capture_family_counter=f__Beijerinckiaceae--4||f__Myxococcaceae--2||f__Pseudomonadaceae--1:capture_genus_counter=g__Methylobacterium--4||g__Myxococcus--2||g__Pseudomonas_E--1:capture_order_counter=o__Myxococcales--2||o__Pseudomonadales--1||o__Rhizobiales--4:capture_phylum_counter=p__Myxococcota--2||p__Proteobacteria--5:capture_species_counter=s__Methylobacterium tarhaniae--4||s__Myxococcus sp013372585--2||s__Pseudomonas_E putida_C--1:evalue_avg=2.8262301877250004e-37:evalue_max=1.13e-36:evalue_min=9.89e-45:evalue_std=5.6491803508818305e-37:evalue_sum=1.1304920750900001e-36:gapopen_avg=0.0:gapopen_max=0.0:gapopen_min=0.0:gapopen_std=0.0:gapopen_sum=0.0:gtdb_class_counter=:gtdb_domain_counter=:gtdb_family_counter=:gtdb_genus_counter=:gtdb_order_counter=:gtdb_phylum_counter=:gtdb_species_counter=:heptad_counter=MCP-38H--7:lbd_counter=:length_avg=108.0:length_max=121.0:length_min=96.0:length_std=11.916375287812984:length_sum=432.0:mismatch_avg=32.0:mismatch_max=38.0:mismatch_min=25.0:mismatch_std=5.715476066494082:mismatch_sum=128.0:name=N796951:qcovhsp_avg=98.325:qcovhsp_max=100.0:qcovhsp_min=96.0:qcovhsp_std=1.6997548842896928:qcovhsp_sum=393.3:qend_avg=110.0:qend_max=126.0:qend_min=97.0:qend_std=13.832329280830953:qend_sum=440.0:qstart_avg=3.0:qstart_max=6.0:qstart_min=1.0:qstart_std=2.160246899469287:qstart_sum=12.0:ref_name_counter=GB_GCA_009712185.1_protein.faa_WASQ01000107.1_34@PF00015_full_PFAM.373.551--1||GB_GCA_015222795.1_protein.faa_JADFVY010000332.1_1@PF00015_full_PFAM.49.229--1||RS_GCF_000378465.1_protein.faa_NZ_KB899925.1_63@PF00015_full_PFAM.253.423--1||RS_GCF_001295845.1_protein.faa_NZ_LJIC01000043.1_40@PF00015_full_PFAM.455.632--1:scovhsp_avg=61.375:scovhsp_max=68.4:scovhsp_min=53.3:scovhsp_std=7.747849163907793:scovhsp_sum=245.5:send_avg=119.5:send_max=129.0:send_min=111.0:send_std=8.06225774829855:send_sum=478.0:sstart_avg=12.5:sstart_max=30.0:sstart_min=1.0:sstart_std=13.428824718989125:sstart_sum=50.0],(951df5aa-ca4d-44c1-92c4-37b55d619945_3@MCPsignal.31.183:0.0104032[&&NHX:Sample=rhizpot1:Type=capture:capture_class=c__Alphaproteobacteria:capture_domain=d__Bacteria:capture_family=f__Xanthobacteraceae:capture_genus=g__Bradyrhizobium:capture_order=o__Rhizobiales:capture_phylum=p__Proteobacteria:capture_species=s__Bradyrhizobium sp900176205:heptad=MCP-38H],((176bbfde-a117-4f43-a700-7f8589de5f37_4@MCPsignal.200.259:0.0137638[&&NHX:Sample=rhiztom2:Type=capture:capture_class=c__Alphaproteobacteria:capture_domain=d__Bacteria:capture_family=f__Sphingomonadaceae:capture_genus=g__Erythrobacter:capture_order=o__Sphingomonadales:capture_phylum=p__Proteobacteria:capture_species=s__Erythrobacter sp001557115:heptad=MCP-38H],58af12de-94df-5f4a-97bd-f1897055c052_3@MCPsignal.72.134:0.0140965[&&NHX:Sample=rhizpot1:Type=capture:capture_class=c__Alphaproteobacteria:capture_domain=d__Bacteria:capture_family=f__Beijerinckiaceae:capture_genus=g__Methylobacterium:capture_order=o__Rhizobiales:capture_phylum=p__Proteobacteria:capture_species=s__Methylobacterium sp003173775:heptad=MCP-38H])0.753:0.0135445[&&NHX:Sample_counter=rhizpot1--1||rhiztom2--1:Type_counter=capture--2:capture_class_counter=c__Alphaproteobacteria--2:capture_domain_counter=d__Bacteria--2:capture_family_counter=f__Beijerinckiaceae--1||f__Sphingomonadaceae--1:capture_genus_counter=g__Erythrobacter--1||g__Methylobacterium--1:capture_order_counter=o__Rhizobiales--1||o__Sphingomonadales--1:capture_phylum_counter=p__Proteobacteria--2:capture_species_counter=s__Erythrobacter sp001557115--1||s__Methylobacterium sp003173775--1:gtdb_class_counter=:gtdb_domain_counter=:gtdb_family_counter=:gtdb_genus_counter=:gtdb_order_counter=:gtdb_phylum_counter=:gtdb_species_counter=:heptad_counter=MCP-38H--2:lbd_counter=:name=N796955:ref_name_counter=],6fb4dc0d-433b-4334-b317-6b371848bc91_4@MCPsignal.26.90:0.112145[&&NHX:Sample=rhiztom3:Type=capture:capture_class=c__Gammaproteobacteria:capture_domain=d__Bacteria:capture_family=f__Pseudomonadaceae:capture_genus=g__Pseudomonas_D:capture_order=o__Pseudomonadales:capture_phylum=p__Proteobacteria:capture_species=s__Pseudomonas_D aestusnigri:heptad=MCP-38H])0.766:0.0151304[&&NHX:Sample_counter=rhizpot1--1||rhiztom2--1||rhiztom3--1:Type_counter=capture--3:capture_class_counter=c__Alphaproteobacteria--2||c__Gammaproteobacteria--1:capture_domain_counter=d__Bacteria--3:capture_family_counter=f__Beijerinckiaceae--1||f__Pseudomonadaceae--1||f__Sphingomonadaceae--1:capture_genus_counter=g__Erythrobacter--1||g__Methylobacterium--1||g__Pseudomonas_D--1:capture_order_counter=o__Pseudomonadales--1||o__Rhizobiales--1||o__Sphingomonadales--1:capture_phylum_counter=p__Proteobacteria--3:capture_species_counter=s__Erythrobacter sp001557115--1||s__Methylobacterium sp003173775--1||s__Pseudomonas_D aestusnigri--1:gtdb_class_counter=:gtdb_domain_counter=:gtdb_family_counter=:gtdb_genus_counter=:gtdb_order_counter=:gtdb_phylum_counter=:gtdb_species_counter=:heptad_counter=MCP-38H--3:lbd_counter=:name=N796957:ref_name_counter=])0:5e-09[&&NHX:Sample_counter=rhizpot1--2||rhiztom2--1||rhiztom3--1:Type_counter=capture--4:capture_class_counter=c__Alphaproteobacteria--3||c__Gammaproteobacteria--1:capture_domain_counter=d__Bacteria--4:capture_family_counter=f__Beijerinckiaceae--1||f__Pseudomonadaceae--1||f__Sphingomonadaceae--1||f__Xanthobacteraceae--1:capture_genus_counter=g__Bradyrhizobium--1||g__Erythrobacter--1||g__Methylobacterium--1||g__Pseudomonas_D--1:capture_order_counter=o__Pseudomonadales--1||o__Rhizobiales--2||o__Sphingomonadales--1:capture_phylum_counter=p__Proteobacteria--4:capture_species_counter=s__Bradyrhizobium sp900176205--1||s__Erythrobacter sp001557115--1||s__Methylobacterium sp003173775--1||s__Pseudomonas_D aestusnigri--1:gtdb_class_counter=:gtdb_domain_counter=:gtdb_family_counter=:gtdb_genus_counter=:gtdb_order_counter=:gtdb_phylum_counter=:gtdb_species_counter=:heptad_counter=MCP-38H--4:lbd_counter=:name=N796958:ref_name_counter=])0.853:0.00831079[&&NHX:Sample_counter=rhizpot1--3||rhizpot2--1||rhiztom2--4||rhiztom3--3:Type_counter=capture--11:besthit_avg=70.55:besthit_max=74.0:besthit_min=68.6:besthit_std=2.3741665204165185:besthit_sum=282.2:bitscore_avg=135.5:bitscore_max=145.0:bitscore_min=123.0:bitscore_std=10.016652800877813:bitscore_sum=542.0:capture_class_counter=c__Alphaproteobacteria--7||c__Gammaproteobacteria--2||c__Myxococcia--2:capture_domain_counter=d__Bacteria--11:capture_family_counter=f__Beijerinckiaceae--5||f__Myxococcaceae--2||f__Pseudomonadaceae--2||f__Sphingomonadaceae--1||f__Xanthobacteraceae--1:capture_genus_counter=g__Bradyrhizobium--1||g__Erythrobacter--1||g__Methylobacterium--5||g__Myxococcus--2||g__Pseudomonas_D--1||g__Pseudomonas_E--1:capture_order_counter=o__Myxococcales--2||o__Pseudomonadales--2||o__Rhizobiales--6||o__Sphingomonadales--1:capture_phylum_counter=p__Myxococcota--2||p__Proteobacteria--9:capture_species_counter=s__Bradyrhizobium sp900176205--1||s__Erythrobacter sp001557115--1||s__Methylobacterium sp003173775--1||s__Methylobacterium tarhaniae--4||s__Myxococcus sp013372585--2||s__Pseudomonas_D aestusnigri--1||s__Pseudomonas_E putida_C--1:evalue_avg=2.8262301877250004e-37:evalue_max=1.13e-36:evalue_min=9.89e-45:evalue_std=5.6491803508818305e-37:evalue_sum=1.1304920750900001e-36:gapopen_avg=0.0:gapopen_max=0.0:gapopen_min=0.0:gapopen_std=0.0:gapopen_sum=0.0:gtdb_class_counter=:gtdb_domain_counter=:gtdb_family_counter=:gtdb_genus_counter=:gtdb_order_counter=:gtdb_phylum_counter=:gtdb_species_counter=:heptad_counter=MCP-38H--11:lbd_counter=:length_avg=108.0:length_max=121.0:length_min=96.0:length_std=11.916375287812984:length_sum=432.0:mismatch_avg=32.0:mismatch_max=38.0:mismatch_min=25.0:mismatch_std=5.715476066494082:mismatch_sum=128.0:name=N796959:qcovhsp_avg=98.325:qcovhsp_max=100.0:qcovhsp_min=96.0:qcovhsp_std=1.6997548842896928:qcovhsp_sum=393.3:qend_avg=110.0:qend_max=126.0:qend_min=97.0:qend_std=13.832329280830953:qend_sum=440.0:qstart_avg=3.0:qstart_max=6.0:qstart_min=1.0:qstart_std=2.160246899469287:qstart_sum=12.0:ref_name_counter=GB_GCA_009712185.1_protein.faa_WASQ01000107.1_34@PF00015_full_PFAM.373.551--1||GB_GCA_015222795.1_protein.faa_JADFVY010000332.1_1@PF00015_full_PFAM.49.229--1||RS_GCF_000378465.1_protein.faa_NZ_KB899925.1_63@PF00015_full_PFAM.253.423--1||RS_GCF_001295845.1_protein.faa_NZ_LJIC01000043.1_40@PF00015_full_PFAM.455.632--1:scovhsp_avg=61.375:scovhsp_max=68.4:scovhsp_min=53.3:scovhsp_std=7.747849163907793:scovhsp_sum=245.5:send_avg=119.5:send_max=129.0:send_min=111.0:send_std=8.06225774829855:send_sum=478.0:sstart_avg=12.5:sstart_max=30.0:sstart_min=1.0:sstart_std=13.428824718989125:sstart_sum=50.0],b64c3831-f8a4-489e-831f-dc7b0502df97_3@MCPsignal.45.204:0.016045[&&NHX:Sample=rhiztom1:Type=capture:capture_class=c__Gammaproteobacteria:capture_domain=d__Bacteria:capture_family=f__Burkholderiaceae:capture_genus=g__Paraburkholderia:capture_order=o__Burkholderiales:capture_phylum=p__Proteobacteria:capture_species=s__Paraburkholderia sp002870125:heptad=MCP-38H])0:5e-09[&&NHX:Sample_counter=rhizpot1--3||rhizpot2--1||rhiztom1--1||rhiztom2--4||rhiztom3--3:Type_counter=capture--12:besthit_avg=70.55:besthit_max=74.0:besthit_min=68.6:besthit_std=2.374166520416518:besthit_sum=282.2:bitscore_avg=135.5:bitscore_max=145.0:bitscore_min=123.0:bitscore_std=10.016652800877813:bitscore_sum=542.0:capture_class_counter=c__Alphaproteobacteria--7||c__Gammaproteobacteria--3||c__Myxococcia--2:capture_domain_counter=d__Bacteria--12:capture_family_counter=f__Beijerinckiaceae--5||f__Burkholderiaceae--1||f__Myxococcaceae--2||f__Pseudomonadaceae--2||f__Sphingomonadaceae--1||f__Xanthobacteraceae--1:capture_genus_counter=g__Bradyrhizobium--1||g__Erythrobacter--1||g__Methylobacterium--5||g__Myxococcus--2||g__Paraburkholderia--1||g__Pseudomonas_D--1||g__Pseudomonas_E--1:capture_order_counter=o__Burkholderiales--1||o__Myxococcales--2||o__Pseudomonadales--2||o__Rhizobiales--6||o__Sphingomonadales--1:capture_phylum_counter=p__Myxococcota--2||p__Proteobacteria--10:capture_species_counter=s__Bradyrhizobium sp900176205--1||s__Erythrobacter sp001557115--1||s__Methylobacterium sp003173775--1||s__Methylobacterium tarhaniae--4||s__Myxococcus sp013372585--2||s__Paraburkholderia sp002870125--1||s__Pseudomonas_D aestusnigri--1||s__Pseudomonas_E putida_C--1:evalue_avg=2.8262301877250004e-37:evalue_max=1.13e-36:evalue_min=9.89e-45:evalue_std=5.6491803508818305e-37:evalue_sum=1.1304920750900001e-36:gapopen_avg=0.0:gapopen_max=0.0:gapopen_min=0.0:gapopen_std=0.0:gapopen_sum=0.0:gtdb_class_counter=:gtdb_domain_counter=:gtdb_family_counter=:gtdb_genus_counter=:gtdb_order_counter=:gtdb_phylum_counter=:gtdb_species_counter=:heptad_counter=MCP-38H--12:lbd_counter=:length_avg=108.0:length_max=121.0:length_min=96.0:length_std=11.916375287812984:length_sum=432.0:mismatch_avg=32.0:mismatch_max=38.0:mismatch_min=25.0:mismatch_std=5.715476066494082:mismatch_sum=128.0:name=N796961:qcovhsp_avg=98.325:qcovhsp_max=100.0:qcovhsp_min=96.0:qcovhsp_std=1.6997548842896928:qcovhsp_sum=393.3:qend_avg=110.0:qend_max=126.0:qend_min=97.0:qend_std=13.832329280830953:qend_sum=440.0:qstart_avg=3.0:qstart_max=6.0:qstart_min=1.0:qstart_std=2.160246899469287:qstart_sum=12.0:ref_name_counter=GB_GCA_009712185.1_protein.faa_WASQ01000107.1_34@PF00015_full_PFAM.373.551--1||GB_GCA_015222795.1_protein.faa_JADFVY010000332.1_1@PF00015_full_PFAM.49.229--1||RS_GCF_000378465.1_protein.faa_NZ_KB899925.1_63@PF00015_full_PFAM.253.423--1||RS_GCF_001295845.1_protein.faa_NZ_LJIC01000043.1_40@PF00015_full_PFAM.455.632--1:scovhsp_avg=61.375:scovhsp_max=68.4:scovhsp_min=53.3:scovhsp_std=7.747849163907793:scovhsp_sum=245.5:send_avg=119.5:send_max=129.0:send_min=111.0:send_std=8.06225774829855:send_sum=478.0:sstart_avg=12.5:sstart_max=30.0:sstart_min=1.0:sstart_std=13.428824718989125:sstart_sum=50.0],45357b81-f907-436b-8e28-72f044a8d304_4@MCPsignal.252.321:5e-09[&&NHX:Sample=rhiztom1:Type=capture:capture_class=c__Alphaproteobacteria:capture_domain=d__Bacteria:capture_family=f__Azospirillaceae:capture_genus=g__Azospirillum:capture_order=o__Azospirillales:capture_phylum=p__Proteobacteria:capture_species=s__Azospirillum oleiclasticum:heptad=MCP-38H])1:0.383795[&&NHX:Sample_counter=rhizpot1--3||rhizpot2--1||rhiztom1--2||rhiztom2--4||rhiztom3--3:Type_counter=capture--13:besthit_avg=70.55:besthit_max=74.0:besthit_min=68.6:besthit_std=2.374166520416518:besthit_sum=282.2:bitscore_avg=135.5:bitscore_max=145.0:bitscore_min=123.0:bitscore_std=10.016652800877813:bitscore_sum=542.0:capture_class_counter=c__Alphaproteobacteria--8||c__Gammaproteobacteria--3||c__Myxococcia--2:capture_domain_counter=d__Bacteria--13:capture_family_counter=f__Azospirillaceae--1||f__Beijerinckiaceae--5||f__Burkholderiaceae--1||f__Myxococcaceae--2||f__Pseudomonadaceae--2||f__Sphingomonadaceae--1||f__Xanthobacteraceae--1:capture_genus_counter=g__Azospirillum--1||g__Bradyrhizobium--1||g__Erythrobacter--1||g__Methylobacterium--5||g__Myxococcus--2||g__Paraburkholderia--1||g__Pseudomonas_D--1||g__Pseudomonas_E--1:capture_order_counter=o__Azospirillales--1||o__Burkholderiales--1||o__Myxococcales--2||o__Pseudomonadales--2||o__Rhizobiales--6||o__Sphingomonadales--1:capture_phylum_counter=p__Myxococcota--2||p__Proteobacteria--11:capture_species_counter=s__Azospirillum oleiclasticum--1||s__Bradyrhizobium sp900176205--1||s__Erythrobacter sp001557115--1||s__Methylobacterium sp003173775--1||s__Methylobacterium tarhaniae--4||s__Myxococcus sp013372585--2||s__Paraburkholderia sp002870125--1||s__Pseudomonas_D aestusnigri--1||s__Pseudomonas_E putida_C--1:evalue_avg=2.8262301877250004e-37:evalue_max=1.13e-36:evalue_min=9.89e-45:evalue_std=5.6491803508818305e-37:evalue_sum=1.1304920750900001e-36:gapopen_avg=0.0:gapopen_max=0.0:gapopen_min=0.0:gapopen_std=0.0:gapopen_sum=0.0:gtdb_class_counter=:gtdb_domain_counter=:gtdb_family_counter=:gtdb_genus_counter=:gtdb_order_counter=:gtdb_phylum_counter=:gtdb_species_counter=:heptad_counter=MCP-38H--13:lbd_counter=:length_avg=108.0:length_max=121.0:length_min=96.0:length_std=11.916375287812984:length_sum=432.0:mismatch_avg=32.0:mismatch_max=38.0:mismatch_min=25.0:mismatch_std=5.715476066494082:mismatch_sum=128.0:name=N796963:qcovhsp_avg=98.325:qcovhsp_max=100.0:qcovhsp_min=96.0:qcovhsp_std=1.6997548842896928:qcovhsp_sum=393.3:qend_avg=110.0:qend_max=126.0:qend_min=97.0:qend_std=13.832329280830953:qend_sum=440.0:qstart_avg=3.0:qstart_max=6.0:qstart_min=1.0:qstart_std=2.160246899469287:qstart_sum=12.0:ref_name_counter=GB_GCA_009712185.1_protein.faa_WASQ01000107.1_34@PF00015_full_PFAM.373.551--1||GB_GCA_015222795.1_protein.faa_JADFVY010000332.1_1@PF00015_full_PFAM.49.229--1||RS_GCF_000378465.1_protein.faa_NZ_KB899925.1_63@PF00015_full_PFAM.253.423--1||RS_GCF_001295845.1_protein.faa_NZ_LJIC01000043.1_40@PF00015_full_PFAM.455.632--1:scovhsp_avg=61.375:scovhsp_max=68.4:scovhsp_min=53.3:scovhsp_std=7.747849163907793:scovhsp_sum=245.5:send_avg=119.5:send_max=129.0:send_min=111.0:send_std=8.06225774829855:send_sum=478.0:sstart_avg=12.5:sstart_max=30.0:sstart_min=1.0:sstart_std=13.428824718989125:sstart_sum=50.0])0.738:0.0455609[&&NHX:Sample_counter=rhizpot1--3||rhizpot2--1||rhiztom1--2||rhiztom2--4||rhiztom3--4:Type_counter=GTDB--64||capture--14:besthit_avg=70.55:besthit_max=74.0:besthit_min=68.6:besthit_std=2.3741665204165185:besthit_sum=282.2:bitscore_avg=135.5:bitscore_max=145.0:bitscore_min=123.0:bitscore_std=10.016652800877813:bitscore_sum=542.0:capture_class_counter=c__Alphaproteobacteria--8||c__Clostridia--1||c__Gammaproteobacteria--3||c__Myxococcia--2:capture_domain_counter=d__Bacteria--14:capture_family_counter=f__Azospirillaceae--1||f__Beijerinckiaceae--5||f__Burkholderiaceae--1||f__Myxococcaceae--2||f__Oscillospiraceae--1||f__Pseudomonadaceae--2||f__Sphingomonadaceae--1||f__Xanthobacteraceae--1:capture_genus_counter=g__Azospirillum--1||g__Bradyrhizobium--1||g__ER4--1||g__Erythrobacter--1||g__Methylobacterium--5||g__Myxococcus--2||g__Paraburkholderia--1||g__Pseudomonas_D--1||g__Pseudomonas_E--1:capture_order_counter=o__Azospirillales--1||o__Burkholderiales--1||o__Myxococcales--2||o__Oscillospirales--1||o__Pseudomonadales--2||o__Rhizobiales--6||o__Sphingomonadales--1:capture_phylum_counter=p__Firmicutes_A--1||p__Myxococcota--2||p__Proteobacteria--11:capture_species_counter=s__Azospirillum oleiclasticum--1||s__Bradyrhizobium sp900176205--1||s__ER4 sp015068395--1||s__Erythrobacter sp001557115--1||s__Methylobacterium sp003173775--1||s__Methylobacterium tarhaniae--4||s__Myxococcus sp013372585--2||s__Paraburkholderia sp002870125--1||s__Pseudomonas_D aestusnigri--1||s__Pseudomonas_E putida_C--1:evalue_avg=2.8262301877250004e-37:evalue_max=1.13e-36:evalue_min=9.89e-45:evalue_std=5.6491803508818305e-37:evalue_sum=1.1304920750900001e-36:gapopen_avg=0.0:gapopen_max=0.0:gapopen_min=0.0:gapopen_std=0.0:gapopen_sum=0.0:gtdb_class_counter=c__Alphaproteobacteria--63||c__Desulfobulbia--1:gtdb_domain_counter=d__Bacteria--64:gtdb_family_counter=f__Azospirillaceae--10||f__CAISDR01--1||f__Desulfobulbaceae--1||f__Elsteraceae--1||f__JAHDSF01--1||f__Magnetospirillaceae--41||f__Pseudoxanthobacteraceae--1||f__Rhodospirillaceae--5||f__UBA9219--3:gtdb_genus_counter=g__Alpha-05--1||g__Azospirillum--4||g__BOG-933--1||g__CAISDR01--1||g__CAIULK01--2||g__CAIXLI01--1||g__CAIYCT01--1||g__CAIZEE01--1||g__JACRFY01--1||g__JAHDSF01--1||g__Magnetospirillum--2||g__Nitrospirillum--4||g__Oleisolibacter--1||g__Pararhodospirillum--4||g__Phaeospirillum--12||g__Pseudoxanthobacter--1||g__Telmatospirillum--23||g__UBA10518--1||g__UBA8914--2:gtdb_order_counter=o__Azospirillales--10||o__CAISDR01--1||o__Desulfobulbales--1||o__Elsterales--1||o__Rhizobiales--1||o__Rhodospirillales--47||o__UBA9219--3:gtdb_phylum_counter=p__Desulfobacterota--1||p__Proteobacteria--63:gtdb_species_counter=s__Alpha-05 sp900079695--1||s__Azospirillum lipoferum--1||s__Azospirillum lipoferum_B--1||s__Azospirillum sp003115975--1||s__Azospirillum sp003116035--1||s__BOG-933 sp003165295--1||s__CAISDR01 sp903884125--1||s__CAIULK01 sp903899885--2||s__CAIXLI01 sp009779745--1||s__CAIYCT01 sp903924765--1||s__CAIZEE01 sp903931835--1||s__JACRFY01 sp016212565--1||s__JAHDSF01 sp018432935--1||s__Magnetospirillum sp002435715--1||s__Magnetospirillum sp006218045--1||s__Nitrospirillum amazonense_B--3||s__Nitrospirillum iridis--1||s__Oleisolibacter albus--1||s__Pararhodospirillum oryzae--2||s__Pararhodospirillum photometricum--2||s__Phaeospirillum fulvum_A--1||s__Phaeospirillum fulvum_B--1||s__Phaeospirillum magneticum--2||s__Phaeospirillum magnetotacticum--4||s__Phaeospirillum molischianum--1||s__Phaeospirillum sp016195125--1||s__Phaeospirillum sp900184795--1||s__Phaeospirillum sp903901915--1||s__Pseudoxanthobacter spirostomi--1||s__Telmatospirillum siberiense--3||s__Telmatospirillum sp009712185--7||s__Telmatospirillum sp013349665--1||s__Telmatospirillum sp015654615--10||s__Telmatospirillum sp903858635--2||s__UBA10518 sp003508005--1||s__UBA8914 sp003486725--1||s__UBA8914 sp009779135--1:heptad_counter=MCP-38H--78:lbd_counter=:lca_tree=c__Alphaproteobacteria:length_avg=108.0:length_max=121.0:length_min=96.0:length_std=11.916375287812984:length_sum=432.0:mismatch_avg=32.0:mismatch_max=38.0:mismatch_min=25.0:mismatch_std=5.715476066494082:mismatch_sum=128.0:name=N796964:qcovhsp_avg=98.325:qcovhsp_max=100.0:qcovhsp_min=96.0:qcovhsp_std=1.6997548842896926:qcovhsp_sum=393.3:qend_avg=110.0:qend_max=126.0:qend_min=97.0:qend_std=13.832329280830953:qend_sum=440.0:qstart_avg=3.0:qstart_max=6.0:qstart_min=1.0:qstart_std=2.160246899469287:qstart_sum=12.0:ref_name_counter=GB_GCA_009712185.1_protein.faa_WASQ01000107.1_34@PF00015_full_PFAM.373.551--1||GB_GCA_015222795.1_protein.faa_JADFVY010000332.1_1@PF00015_full_PFAM.49.229--1||RS_GCF_000378465.1_protein.faa_NZ_KB899925.1_63@PF00015_full_PFAM.253.423--1||RS_GCF_001295845.1_protein.faa_NZ_LJIC01000043.1_40@PF00015_full_PFAM.455.632--1:scovhsp_avg=61.375:scovhsp_max=68.4:scovhsp_min=53.3:scovhsp_std=7.747849163907792:scovhsp_sum=245.5:send_avg=119.5:send_max=129.0:send_min=111.0:send_std=8.06225774829855:send_sum=478.0:sstart_avg=12.5:sstart_max=30.0:sstart_min=1.0:sstart_std=13.428824718989125:sstart_sum=50.0],(((GB_GCA_000518365.1_protein.faa_JADL01000011.1_127@PF00015_full_PFAM.502.655:0.249792[&&NHX:Type=GTDB:gtdb_class=c__Alphaproteobacteria:gtdb_domain=d__Bacteria:gtdb_family=f__Stellaceae:gtdb_genus=g__URHD0088:gtdb_order=o__ATCC43930:gtdb_phylum=p__Proteobacteria:gtdb_species=s__URHD0088 sp000518365:heptad=MCP-38H:species=d__Bacteria_p__Proteobacteria_c__Alphaproteobacteria_o__ATCC43930_f__Stellaceae_g__URHD0088_s__URHD0088 sp000518365],RS_GCF_008365375.1_protein.faa_NZ_QOKW01000009.1_132@PF00015_full_PFAM.491.659:0.174191[&&NHX:Type=GTDB:gtdb_class=c__Alphaproteobacteria:gtdb_domain=d__Bacteria:gtdb_family=f__Azospirillaceae:gtdb_genus=g__Azospirillum:gtdb_order=o__Azospirillales:gtdb_phylum=p__Proteobacteria:gtdb_species=s__Azospirillum sp008365375:heptad=MCP-38H:species=d__Bacteria_p__Proteobacteria_c__Alphaproteobacteria_o__Azospirillales_f__Azospirillaceae_g__Azospirillum_s__Azospirillum sp008365375])0.87:0.0802884[&&NHX:Sample_counter=:Type_counter=GTDB--2:capture_class_counter=:capture_domain_counter=:capture_family_counter=:capture_genus_counter=:capture_order_counter=:capture_phylum_counter=:capture_species_counter=:evoltype=D:gtdb_class_counter=c__Alphaproteobacteria--2:gtdb_domain_counter=d__Bacteria--2:gtdb_family_counter=f__Azospirillaceae--1||f__Stellaceae--1:gtdb_genus_counter=g__Azospirillum--1||g__URHD0088--1:gtdb_order_counter=o__ATCC43930--1||o__Azospirillales--1:gtdb_phylum_counter=p__Proteobacteria--2:gtdb_species_counter=s__Azospirillum sp008365375--1||s__URHD0088 sp000518365--1:heptad_counter=MCP-38H--2:lbd_counter=:lca=d__Bacteria:lca_tree=c__Alphaproteobacteria:name=N796967:ref_name_counter=],(((RS_GCF_000013085.1_protein.faa_NC_007643.1_1230@PF00015_full_PFAM.497.662:0.131628[&&NHX:Type=GTDB:gtdb_class=c__Alphaproteobacteria:gtdb_domain=d__Bacteria:gtdb_family=f__Rhodospirillaceae:gtdb_genus=g__Rhodospirillum:gtdb_order=o__Rhodospirillales:gtdb_phylum=p__Proteobacteria:gtdb_species=s__Rhodospirillum rubrum:heptad=MCP-38H:species=d__Bacteria_p__Proteobacteria_c__Alphaproteobacteria_o__Rhodospirillales_f__Rhodospirillaceae_g__Rhodospirillum_s__Rhodospirillum rubrum],(RS_GCF_000009985.1_protein.faa_NC_007626.1_3862@PF00015_full_PFAM.499.658:0.0660065[&&NHX:Type=GTDB:gtdb_class=c__Alphaproteobacteria:gtdb_domain=d__Bacteria:gtdb_family=f__Magnetospirillaceae:gtdb_genus=g__Phaeospirillum:gtdb_order=o__Rhodospirillales:gtdb_phylum=p__Proteobacteria:gtdb_species=s__Phaeospirillum magneticum:heptad=MCP-38H:species=d__Bacteria_p__Proteobacteria_c__Alphaproteobacteria_o__Rhodospirillales_f__Magnetospirillaceae_g__Phaeospirillum_s__Phaeospirillum magneticum],(RS_GCF_000294655.1_protein.faa_NZ_CAHP01000001.1_144@PF00015_full_PFAM.495.665:0.0425625[&&NHX:Type=GTDB:gtdb_class=c__Alphaproteobacteria:gtdb_domain=d__Bacteria:gtdb_family=f__Magnetospirillaceae:gtdb_genus=g__Phaeospirillum:gtdb_order=o__Rhodospirillales:gtdb_phylum=p__Proteobacteria:gtdb_species=s__Phaeospirillum molischianum:heptad=MCP-38H:species=d__Bacteria_p__Proteobacteria_c__Alphaproteobacteria_o__Rhodospirillales_f__Magnetospirillaceae_g__Phaeospirillum_s__Phaeospirillum molischianum],(RS_GCF_900108475.1_protein.faa_NZ_FNWO01000005.1_181@PF00015_full_PFAM.499.668:0.016809[&&NHX:Type=GTDB:gtdb_class=c__Alphaproteobacteria:gtdb_domain=d__Bacteria:gtdb_family=f__Magnetospirillaceae:gtdb_genus=g__Phaeospirillum:gtdb_order=o__Rhodospirillales:gtdb_phylum=p__Proteobacteria:gtdb_species=s__Phaeospirillum fulvum_A:heptad=MCP-38H:species=d__Bacteria_p__Proteobacteria_c__Alphaproteobacteria_o__Rhodospirillales_f__Magnetospirillaceae_g__Phaeospirillum_s__Phaeospirillum fulvum_A],RS_GCF_000442515.1_protein.faa_NZ_AQPH01000038.1_6@PF00015_full_PFAM.498.667:0.025661[&&NHX:Type=GTDB:gtdb_class=c__Alphaproteobacteria:gtdb_domain=d__Bacteria:gtdb_family=f__Magnetospirillaceae:gtdb_genus=g__Phaeospirillum:gtdb_order=o__Rhodospirillales:gtdb_phylum=p__Proteobacteria:gtdb_species=s__Phaeospirillum fulvum_B:heptad=MCP-38H:species=d__Bacteria_p__Proteobacteria_c__Alphaproteobacteria_o__Rhodospirillales_f__Magnetospirillaceae_g__Phaeospirillum_s__Phaeospirillum fulvum_B])0.732:0.0163202[&&NHX:Sample_counter=:Type_counter=GTDB--2:capture_class_counter=:capture_domain_counter=:capture_family_counter=:capture_genus_counter=:capture_order_counter=:capture_phylum_counter=:capture_species_counter=:evoltype=D:gtdb_class_counter=c__Alphaproteobacteria--2:gtdb_domain_counter=d__Bacteria--2:gtdb_family_counter=f__Magnetospirillaceae--2:gtdb_genus_counter=g__Phaeospirillum--2:gtdb_order_counter=o__Rhodospirillales--2:gtdb_phylum_counter=p__Proteobacteria--2:gtdb_species_counter=s__Phaeospirillum fulvum_A--1||s__Phaeospirillum fulvum_B--1:heptad_counter=MCP-38H--2:lbd_counter=:lca=d__Bacteria:lca_tree=g__Phaeospirillum:name=N796973:ref_name_counter=])0.98:0.079941[&&NHX:Sample_counter=:Type_counter=GTDB--3:capture_class_counter=:capture_domain_counter=:capture_family_counter=:capture_genus_counter=:capture_order_counter=:capture_phylum_counter=:capture_species_counter=:evoltype=D:gtdb_class_counter=c__Alphaproteobacteria--3:gtdb_domain_counter=d__Bacteria--3:gtdb_family_counter=f__Magnetospirillaceae--3:gtdb_genus_counter=g__Phaeospirillum--3:gtdb_order_counter=o__Rhodospirillales--3:gtdb_phylum_counter=p__Proteobacteria--3:gtdb_species_counter=s__Phaeospirillum fulvum_A--1||s__Phaeospirillum fulvum_B--1||s__Phaeospirillum molischianum--1:heptad_counter=MCP-38H--3:lbd_counter=:lca=d__Bacteria:lca_tree=g__Phaeospirillum:name=N796974:ref_name_counter=])0.776:0.0290322[&&NHX:Sample_counter=:Type_counter=GTDB--4:capture_class_counter=:capture_domain_counter=:capture_family_counter=:capture_genus_counter=:capture_order_counter=:capture_phylum_counter=:capture_species_counter=:evoltype=D:gtdb_class_counter=c__Alphaproteobacteria--4:gtdb_domain_counter=d__Bacteria--4:gtdb_family_counter=f__Magnetospirillaceae--4:gtdb_genus_counter=g__Phaeospirillum--4:gtdb_order_counter=o__Rhodospirillales--4:gtdb_phylum_counter=p__Proteobacteria--4:gtdb_species_counter=s__Phaeospirillum fulvum_A--1||s__Phaeospirillum fulvum_B--1||s__Phaeospirillum magneticum--1||s__Phaeospirillum molischianum--1:heptad_counter=MCP-38H--4:lbd_counter=:lca=d__Bacteria:lca_tree=g__Phaeospirillum:name=N796975:ref_name_counter=])0.931:0.0748741[&&NHX:Sample_counter=:Type_counter=GTDB--5:capture_class_counter=:capture_domain_counter=:capture_family_counter=:capture_genus_counter=:capture_order_counter=:capture_phylum_counter=:capture_species_counter=:evoltype=D:gtdb_class_counter=c__Alphaproteobacteria--5:gtdb_domain_counter=d__Bacteria--5:gtdb_family_counter=f__Magnetospirillaceae--4||f__Rhodospirillaceae--1:gtdb_genus_counter=g__Phaeospirillum--4||g__Rhodospirillum--1:gtdb_order_counter=o__Rhodospirillales--5:gtdb_phylum_counter=p__Proteobacteria--5:gtdb_species_counter=s__Phaeospirillum fulvum_A--1||s__Phaeospirillum fulvum_B--1||s__Phaeospirillum magneticum--1||s__Phaeospirillum molischianum--1||s__Rhodospirillum rubrum--1:heptad_counter=MCP-38H--5:lbd_counter=:lca=d__Bacteria:lca_tree=o__Rhodospirillales:name=N796976:ref_name_counter=],(GB_GCA_003165295.1_protein.faa_PLTC01000118.1_7@PF00015_full_PFAM.430.651:0.137192[&&NHX:Type=GTDB:gtdb_class=c__Alphaproteobacteria:gtdb_domain=d__Bacteria:gtdb_family=f__Azospirillaceae:gtdb_genus=g__BOG-933:gtdb_order=o__Azospirillales:gtdb_phylum=p__Proteobacteria:gtdb_species=s__BOG-933 sp003165295:heptad=MCP-38H:species=d__Bacteria_p__Proteobacteria_c__Alphaproteobacteria_o__Azospirillales_f__Azospirillaceae_g__BOG-933_s__BOG-933 sp003165295],(GB_GCA_903920145.1_protein.faa_CAIXKV010000041.1_7@PF00015_full_PFAM.490.648:0.115633[&&NHX:Type=GTDB:gtdb_class=c__Alphaproteobacteria:gtdb_domain=d__Bacteria:gtdb_family=f__Azospirillaceae:gtdb_genus=g__BOG-933:gtdb_order=o__Azospirillales:gtdb_phylum=p__Proteobacteria:gtdb_species=s__BOG-933 sp903920145:heptad=MCP-38H:species=d__Bacteria_p__Proteobacteria_c__Alphaproteobacteria_o__Azospirillales_f__Azospirillaceae_g__BOG-933_s__BOG-933 sp903920145],GB_GCA_903920145.1_protein.faa_CAIXKV010000078.1_7@PF00015_full_PFAM.500.664:0.213051[&&NHX:Type=GTDB:gtdb_class=c__Alphaproteobacteria:gtdb_domain=d__Bacteria:gtdb_family=f__Azospirillaceae:gtdb_genus=g__BOG-933:gtdb_order=o__Azospirillales:gtdb_phylum=p__Proteobacteria:gtdb_species=s__BOG-933 sp903920145:heptad=MCP-38H:species=d__Bacteria_p__Proteobacteria_c__Alphaproteobacteria_o__Azospirillales_f__Azospirillaceae_g__BOG-933_s__BOG-933 sp903920145])0.832:0.0555538[&&NHX:Sample_counter=:Type_counter=GTDB--2:capture_class_counter=:capture_domain_counter=:capture_family_counter=:capture_genus_counter=:capture_order_counter=:capture_phylum_counter=:capture_species_counter=:evoltype=D:gtdb_class_counter=c__Alphaproteobacteria--2:gtdb_domain_counter=d__Bacteria--2:gtdb_family_counter=f__Azospirillaceae--2:gtdb_genus_counter=g__BOG-933--2:gtdb_order_counter=o__Azospirillales--2:gtdb_phylum_counter=p__Proteobacteria--2:gtdb_species_counter=s__BOG-933 sp903920145--2:heptad_counter=MCP-38H--2:lbd_counter=:lca=d__Bacteria:lca_tree=s__BOG-933 sp903920145:name=N796980:ref_name_counter=])0.993:0.153222[&&NHX:Sample_counter=:Type_counter=GTDB--3:capture_class_counter=:capture_domain_counter=:capture_family_counter=:capture_genus_counter=:capture_order_counter=:capture_phylum_counter=:capture_species_counter=:evoltype=D:gtdb_class_counter=c__Alphaproteobacteria--3:gtdb_domain_counter=d__Bacteria--3:gtdb_family_counter=f__Azospirillaceae--3:gtdb_genus_counter=g__BOG-933--3:gtdb_order_counter=o__Azospirillales--3:gtdb_phylum_counter=p__Proteobacteria--3:gtdb_species_counter=s__BOG-933 sp003165295--1||s__BOG-933 sp903920145--2:heptad_counter=MCP-38H--3:lbd_counter=:lca=d__Bacteria:lca_tree=g__BOG-933:name=N796981:ref_name_counter=])0.852:0.0739208[&&NHX:Sample_counter=:Type_counter=GTDB--8:capture_class_counter=:capture_domain_counter=:capture_family_counter=:capture_genus_counter=:capture_order_counter=:capture_phylum_counter=:capture_species_counter=:evoltype=D:gtdb_class_counter=c__Alphaproteobacteria--8:gtdb_domain_counter=d__Bacteria--8:gtdb_family_counter=f__Azospirillaceae--3||f__Magnetospirillaceae--4||f__Rhodospirillaceae--1:gtdb_genus_counter=g__BOG-933--3||g__Phaeospirillum--4||g__Rhodospirillum--1:gtdb_order_counter=o__Azospirillales--3||o__Rhodospirillales--5:gtdb_phylum_counter=p__Proteobacteria--8:gtdb_species_counter=s__BOG-933 sp003165295--1||s__BOG-933 sp903920145--2||s__Phaeospirillum fulvum_A--1||s__Phaeospirillum fulvum_B--1||s__Phaeospirillum magneticum--1||s__Phaeospirillum molischianum--1||s__Rhodospirillum rubrum--1:heptad_counter=MCP-38H--8:lbd_counter=:lca=d__Bacteria:lca_tree=c__Alphaproteobacteria:name=N796982:ref_name_counter=],(RS_GCF_018224925.1_protein.faa_NZ_JAGTUF010000001.1_555@PF00015_full_PFAM.367.547:0.190394[&&NHX:Type=GTDB:gtdb_class=c__Alphaproteobacteria:gtdb_domain=d__Bacteria:gtdb_family=f__Magnetospirillaceae:gtdb_genus=g__Magnetospirillum:gtdb_order=o__Rhodospirillales:gtdb_phylum=p__Proteobacteria:gtdb_species=s__Magnetospirillum sp018224925:heptad=MCP-38H:species=d__Bacteria_p__Proteobacteria_c__Alphaproteobacteria_o__Rhodospirillales_f__Magnetospirillaceae_g__Magnetospirillum_s__Magnetospirillum sp018224925],((GB_GCA_014380005.1_protein.faa_JACMKT010000064.1_5@PF00015_full_PFAM.367.549:0.116849[&&NHX:Type=GTDB:gtdb_class=c__Alphaproteobacteria:gtdb_domain=d__Bacteria:gtdb_family=f__Magnetospirillaceae:gtdb_genus=g__Magnetospirillum:gtdb_order=o__Rhodospirillales:gtdb_phylum=p__Proteobacteria:gtdb_species=s__Magnetospirillum sp014380005:heptad=MCP-38H:species=d__Bacteria_p__Proteobacteria_c__Alphaproteobacteria_o__Rhodospirillales_f__Magnetospirillaceae_g__Magnetospirillum_s__Magnetospirillum sp014380005],RS_GCF_011022235.1_protein.faa_NZ_JAAIYP010000044.1_88@PF00015_full_PFAM.365.544:0.087964[&&NHX:Type=GTDB:gtdb_class=c__Alphaproteobacteria:gtdb_domain=d__Bacteria:gtdb_family=f__Magnetospirillaceae:gtdb_genus=g__Magnetospirillum:gtdb_order=o__Rhodospirillales:gtdb_phylum=p__Proteobacteria:gtdb_species=s__Magnetospirillum aberrantis:heptad=MCP-38H:species=d__Bacteria_p__Proteobacteria_c__Alphaproteobacteria_o__Rhodospirillales_f__Magnetospirillaceae_g__Magnetospirillum_s__Magnetospirillum aberrantis])0.2:0.0317068[&&NHX:Sample_counter=:Type_counter=GTDB--2:capture_class_counter=:capture_domain_counter=:capture_family_counter=:capture_genus_counter=:capture_order_counter=:capture_phylum_counter=:capture_species_counter=:evoltype=D:gtdb_class_counter=c__Alphaproteobacteria--2:gtdb_domain_counter=d__Bacteria--2:gtdb_family_counter=f__Magnetospirillaceae--2:gtdb_genus_counter=g__Magnetospirillum--2:gtdb_order_counter=o__Rhodospirillales--2:gtdb_phylum_counter=p__Proteobacteria--2:gtdb_species_counter=s__Magnetospirillum aberrantis--1||s__Magnetospirillum sp014380005--1:heptad_counter=MCP-38H--2:lbd_counter=:lca=d__Bacteria:lca_tree=g__Magnetospirillum:name=N796986:ref_name_counter=],(GB_GCA_903901915.1_protein.faa_CAIUSV010000059.1_7@PF00015_full_PFAM.369.544:0.078844[&&NHX:Type=GTDB:gtdb_class=c__Alphaproteobacteria:gtdb_domain=d__Bacteria:gtdb_family=f__Magnetospirillaceae:gtdb_genus=g__Phaeospirillum:gtdb_order=o__Rhodospirillales:gtdb_phylum=p__Proteobacteria:gtdb_species=s__Phaeospirillum sp903901915:heptad=MCP-38H:species=d__Bacteria_p__Proteobacteria_c__Alphaproteobacteria_o__Rhodospirillales_f__Magnetospirillaceae_g__Phaeospirillum_s__Phaeospirillum sp903901915],(GB_GCA_016215555.1_protein.faa_JACRJC010000060.1_27@PF00015_full_PFAM.368.550:0.0211346[&&NHX:Type=GTDB:gtdb_class=c__Alphaproteobacteria:gtdb_domain=d__Bacteria:gtdb_family=f__WMHbin7:gtdb_genus=g__WMHbin7:gtdb_order=o__Rhodospirillales:gtdb_phylum=p__Proteobacteria:gtdb_species=s__WMHbin7 sp016215555:heptad=MCP-38H:species=d__Bacteria_p__Proteobacteria_c__Alphaproteobacteria_o__Rhodospirillales_f__WMHbin7_g__WMHbin7_s__WMHbin7 sp016215555],GB_GCA_015231795.1_protein.faa_JADGAX010000004.1_55@PF00015_full_PFAM.368.536:0.00333709[&&NHX:Type=GTDB:gtdb_class=c__Alphaproteobacteria:gtdb_domain=d__Bacteria:gtdb_family=f__WMHbin7:gtdb_genus=g__WMHbin7:gtdb_order=o__Rhodospirillales:gtdb_phylum=p__Proteobacteria:gtdb_species=s__WMHbin7 sp015231795:heptad=MCP-38H:species=d__Bacteria_p__Proteobacteria_c__Alphaproteobacteria_o__Rhodospirillales_f__WMHbin7_g__WMHbin7_s__WMHbin7 sp015231795])0.997:0.110261[&&NHX:Sample_counter=:Type_counter=GTDB--2:capture_class_counter=:capture_domain_counter=:capture_family_counter=:capture_genus_counter=:capture_order_counter=:capture_phylum_counter=:capture_species_counter=:evoltype=D:gtdb_class_counter=c__Alphaproteobacteria--2:gtdb_domain_counter=d__Bacteria--2:gtdb_family_counter=f__WMHbin7--2:gtdb_genus_counter=g__WMHbin7--2:gtdb_order_counter=o__Rhodospirillales--2:gtdb_phylum_counter=p__Proteobacteria--2:gtdb_species_counter=s__WMHbin7 sp015231795--1||s__WMHbin7 sp016215555--1:heptad_counter=MCP-38H--2:lbd_counter=:lca=d__Bacteria:lca_tree=g__WMHbin7:name=N796990:ref_name_counter=])0.989:0.104734[&&NHX:Sample_counter=:Type_counter=GTDB--3:capture_class_counter=:capture_domain_counter=:capture_family_counter=:capture_genus_counter=:capture_order_counter=:capture_phylum_counter=:capture_species_counter=:evoltype=D:gtdb_class_counter=c__Alphaproteobacteria--3:gtdb_domain_counter=d__Bacteria--3:gtdb_family_counter=f__Magnetospirillaceae--1||f__WMHbin7--2:gtdb_genus_counter=g__Phaeospirillum--1||g__WMHbin7--2:gtdb_order_counter=o__Rhodospirillales--3:gtdb_phylum_counter=p__Proteobacteria--3:gtdb_species_counter=s__Phaeospirillum sp903901915--1||s__WMHbin7 sp015231795--1||s__WMHbin7 sp016215555--1:heptad_counter=MCP-38H--3:lbd_counter=:lca=d__Bacteria:lca_tree=o__Rhodospirillales:name=N796991:ref_name_counter=])0.287:0.0210458[&&NHX:Sample_counter=:Type_counter=GTDB--5:capture_class_counter=:capture_domain_counter=:capture_family_counter=:capture_genus_counter=:capture_order_counter=:capture_phylum_counter=:capture_species_counter=:evoltype=D:gtdb_class_counter=c__Alphaproteobacteria--5:gtdb_domain_counter=d__Bacteria--5:gtdb_family_counter=f__Magnetospirillaceae--3||f__WMHbin7--2:gtdb_genus_counter=g__Magnetospirillum--2||g__Phaeospirillum--1||g__WMHbin7--2:gtdb_order_counter=o__Rhodospirillales--5:gtdb_phylum_counter=p__Proteobacteria--5:gtdb_species_counter=s__Magnetospirillum aberrantis--1||s__Magnetospirillum sp014380005--1||s__Phaeospirillum sp903901915--1||s__WMHbin7 sp015231795--1||s__WMHbin7 sp016215555--1:heptad_counter=MCP-38H--5:lbd_counter=:lca=d__Bacteria:lca_tree=o__Rhodospirillales:name=N796992:ref_name_counter=])0.97:0.111537[&&NHX:Sample_counter=:Type_counter=GTDB--6:capture_class_counter=:capture_domain_counter=:capture_family_counter=:capture_genus_counter=:capture_order_counter=:capture_phylum_counter=:capture_species_counter=:evoltype=D:gtdb_class_counter=c__Alphaproteobacteria--6:gtdb_domain_counter=d__Bacteria--6:gtdb_family_counter=f__Magnetospirillaceae--4||f__WMHbin7--2:gtdb_genus_counter=g__Magnetospirillum--3||g__Phaeospirillum--1||g__WMHbin7--2:gtdb_order_counter=o__Rhodospirillales--6:gtdb_phylum_counter=p__Proteobacteria--6:gtdb_species_counter=s__Magnetospirillum aberrantis--1||s__Magnetospirillum sp014380005--1||s__Magnetospirillum sp018224925--1||s__Phaeospirillum sp903901915--1||s__WMHbin7 sp015231795--1||s__WMHbin7 sp016215555--1:heptad_counter=MCP-38H--6:lbd_counter=:lca=d__Bacteria:lca_tree=o__Rhodospirillales:name=N796993:ref_name_counter=])0.545:0.0590286[&&NHX:Sample_counter=:Type_counter=GTDB--14:capture_class_counter=:capture_domain_counter=:capture_family_counter=:capture_genus_counter=:capture_order_counter=:capture_phylum_counter=:capture_species_counter=:evoltype=D:gtdb_class_counter=c__Alphaproteobacteria--14:gtdb_domain_counter=d__Bacteria--14:gtdb_family_counter=f__Azospirillaceae--3||f__Magnetospirillaceae--8||f__Rhodospirillaceae--1||f__WMHbin7--2:gtdb_genus_counter=g__BOG-933--3||g__Magnetospirillum--3||g__Phaeospirillum--5||g__Rhodospirillum--1||g__WMHbin7--2:gtdb_order_counter=o__Azospirillales--3||o__Rhodospirillales--11:gtdb_phylum_counter=p__Proteobacteria--14:gtdb_species_counter=s__BOG-933 sp003165295--1||s__BOG-933 sp903920145--2||s__Magnetospirillum aberrantis--1||s__Magnetospirillum sp014380005--1||s__Magnetospirillum sp018224925--1||s__Phaeospirillum fulvum_A--1||s__Phaeospirillum fulvum_B--1||s__Phaeospirillum magneticum--1||s__Phaeospirillum molischianum--1||s__Phaeospirillum sp903901915--1||s__Rhodospirillum rubrum--1||s__WMHbin7 sp015231795--1||s__WMHbin7 sp016215555--1:heptad_counter=MCP-38H--14:lbd_counter=:lca=d__Bacteria:lca_tree=c__Alphaproteobacteria:name=N796994:ref_name_counter=])0.828:0.0387835[&&NHX:Sample_counter=:Type_counter=GTDB--16:capture_class_counter=:capture_domain_counter=:capture_family_counter=:capture_genus_counter=:capture_order_counter=:capture_phylum_counter=:capture_species_counter=:evoltype=D:gtdb_class_counter=c__Alphaproteobacteria--16:gtdb_domain_counter=d__Bacteria--16:gtdb_family_counter=f__Azospirillaceae--4||f__Magnetospirillaceae--8||f__Rhodospirillaceae--1||f__Stellaceae--1||f__WMHbin7--2:gtdb_genus_counter=g__Azospirillum--1||g__BOG-933--3||g__Magnetospirillum--3||g__Phaeospirillum--5||g__Rhodospirillum--1||g__URHD0088--1||g__WMHbin7--2:gtdb_order_counter=o__ATCC43930--1||o__Azospirillales--4||o__Rhodospirillales--11:gtdb_phylum_counter=p__Proteobacteria--16:gtdb_species_counter=s__Azospirillum sp008365375--1||s__BOG-933 sp003165295--1||s__BOG-933 sp903920145--2||s__Magnetospirillum aberrantis--1||s__Magnetospirillum sp014380005--1||s__Magnetospirillum sp018224925--1||s__Phaeospirillum fulvum_A--1||s__Phaeospirillum fulvum_B--1||s__Phaeospirillum magneticum--1||s__Phaeospirillum molischianum--1||s__Phaeospirillum sp903901915--1||s__Rhodospirillum rubrum--1||s__URHD0088 sp000518365--1||s__WMHbin7 sp015231795--1||s__WMHbin7 sp016215555--1:heptad_counter=MCP-38H--16:lbd_counter=:lca=d__Bacteria:lca_tree=c__Alphaproteobacteria:name=N796995:ref_name_counter=],((((((RS_GCF_001305595.1_protein.faa_NZ_CP012401.1_563@PF00015_full_PFAM.473.636:0.0973892[&&NHX:Type=GTDB:gtdb_class=c__Alphaproteobacteria:gtdb_domain=d__Bacteria:gtdb_family=f__Azospirillaceae:gtdb_genus=g__Azospirillum:gtdb_order=o__Azospirillales:gtdb_phylum=p__Proteobacteria:gtdb_species=s__Azospirillum thiophilum:heptad=MCP-38H:species=d__Bacteria_p__Proteobacteria_c__Alphaproteobacteria_o__Azospirillales_f__Azospirillaceae_g__Azospirillum_s__Azospirillum thiophilum],RS_GCF_018449525.1_protein.faa_NZ_JAAVUS010000001.1_446@PF00015_full_PFAM.468.647:0.200426[&&NHX:Type=GTDB:gtdb_class=c__Alphaproteobacteria:gtdb_domain=d__Bacteria:gtdb_family=f__Xanthobacteraceae:gtdb_genus=g__Bradyrhizobium:gtdb_order=o__Rhizobiales:gtdb_phylum=p__Proteobacteria:gtdb_species=s__Bradyrhizobium sp018449525:heptad=MCP-38H:species=d__Bacteria_p__Proteobacteria_c__Alphaproteobacteria_o__Rhizobiales_f__Xanthobacteraceae_g__Bradyrhizobium_s__Bradyrhizobium sp018449525])0.912:0.0568614[&&NHX:Sample_counter=:Type_counter=GTDB--2:capture_class_counter=:capture_domain_counter=:capture_family_counter=:capture_genus_counter=:capture_order_counter=:capture_phylum_counter=:capture_species_counter=:evoltype=D:gtdb_class_counter=c__Alphaproteobacteria--2:gtdb_domain_counter=d__Bacteria--2:gtdb_family_counter=f__Azospirillaceae--1||f__Xanthobacteraceae--1:gtdb_genus_counter=g__Azospirillum--1||g__Bradyrhizobium--1:gtdb_order_counter=o__Azospirillales--1||o__Rhizobiales--1:gtdb_phylum_counter=p__Proteobacteria--2:gtdb_species_counter=s__Azospirillum thiophilum--1||s__Bradyrhizobium sp018449525--1:heptad_counter=MCP-38H--2:lbd_counter=:lca=d__Bacteria:lca_tree=c__Alphaproteobacteria:name=N796998:ref_name_counter=],RS_GCF_017356015.1_protein.faa_NZ_JAFIQV010000062.1_5@PF00015_full_PFAM.459.628:0.0797784[&&NHX:Type=GTDB:gtdb_class=c__Alphaproteobacteria:gtdb_domain=d__Bacteria:gtdb_family=f__Azospirillaceae:gtdb_genus=g__Azospirillum:gtdb_order=o__Azospirillales:gtdb_phylum=p__Proteobacteria:gtdb_species=s__Azospirillum sp017356015:heptad=MCP-38H:species=d__Bacteria_p__Proteobacteria_c__Alphaproteobacteria_o__Azospirillales_f__Azospirillaceae_g__Azospirillum_s__Azospirillum sp017356015])0.844:0.036266[&&NHX:Sample_counter=:Type_counter=GTDB--3:capture_class_counter=:capture_domain_counter=:capture_family_counter=:capture_genus_counter=:capture_order_counter=:capture_phylum_counter=:capture_species_counter=:evoltype=D:gtdb_class_counter=c__Alphaproteobacteria--3:gtdb_domain_counter=d__Bacteria--3:gtdb_family_counter=f__Azospirillaceae--2||f__Xanthobacteraceae--1:gtdb_genus_counter=g__Azospirillum--2||g__Bradyrhizobium--1:gtdb_order_counter=o__Azospirillales--2||o__Rhizobiales--1:gtdb_phylum_counter=p__Proteobacteria--3:gtdb_species_counter=s__Azospirillum sp017356015--1||s__Azospirillum thiophilum--1||s__Bradyrhizobium sp018449525--1:heptad_counter=MCP-38H--3:lbd_counter=:lca=d__Bacteria:lca_tree=c__Alphaproteobacteria:name=N797000:ref_name_counter=],GB_GCA_903858635.1_protein.faa_CAIOJO010000065.1_2@PF00015_full_PFAM.457.642:0.17634[&&NHX:Type=GTDB:gtdb_class=c__Alphaproteobacteria:gtdb_domain=d__Bacteria:gtdb_family=f__Magnetospirillaceae:gtdb_genus=g__Telmatospirillum:gtdb_order=o__Rhodospirillales:gtdb_phylum=p__Proteobacteria:gtdb_species=s__Telmatospirillum sp903858635:heptad=MCP-38H:species=d__Bacteria_p__Proteobacteria_c__Alphaproteobacteria_o__Rhodospirillales_f__Magnetospirillaceae_g__Telmatospirillum_s__Telmatospirillum sp903858635])0.994:0.131519[&&NHX:Sample_counter=:Type_counter=GTDB--4:capture_class_counter=:capture_domain_counter=:capture_family_counter=:capture_genus_counter=:capture_order_counter=:capture_phylum_counter=:capture_species_counter=:evoltype=D:gtdb_class_counter=c__Alphaproteobacteria--4:gtdb_domain_counter=d__Bacteria--4:gtdb_family_counter=f__Azospirillaceae--2||f__Magnetospirillaceae--1||f__Xanthobacteraceae--1:gtdb_genus_counter=g__Azospirillum--2||g__Bradyrhizobium--1||g__Telmatospirillum--1:gtdb_order_counter=o__Azospirillales--2||o__Rhizobiales--1||o__Rhodospirillales--1:gtdb_phylum_counter=p__Proteobacteria--4:gtdb_species_counter=s__Azospirillum sp017356015--1||s__Azospirillum thiophilum--1||s__Bradyrhizobium sp018449525--1||s__Telmatospirillum sp903858635--1:heptad_counter=MCP-38H--4:lbd_counter=:lca=d__Bacteria:lca_tree=c__Alphaproteobacteria:name=N797002:ref_name_counter=],(GB_GCA_001939945.1_protein.faa_MOEB01000033.1_4@PF00015_full_PFAM.408.574:0.197902[&&NHX:Type=GTDB:gtdb_class=c__Alphaproteobacteria:gtdb_domain=d__Bacteria:gtdb_family=f__Azospirillaceae:gtdb_genus=g__Aerophototrophica:gtdb_order=o__Azospirillales:gtdb_phylum=p__Proteobacteria:gtdb_species=s__Aerophototrophica crusticola:heptad=MCP-38H:species=d__Bacteria_p__Proteobacteria_c__Alphaproteobacteria_o__Azospirillales_f__Azospirillaceae_g__Aerophototrophica_s__Aerophototrophica crusticola],((GB_GCA_903923205.1_protein.faa_CAIXXC010000066.1_3@PF00015_full_PFAM.406.582:0.0942353[&&NHX:Type=GTDB:gtdb_class=c__Alphaproteobacteria:gtdb_domain=d__Bacteria:gtdb_family=f__Stellaceae:gtdb_genus=g__CAIXXC01:gtdb_order=o__ATCC43930:gtdb_phylum=p__Proteobacteria:gtdb_species=s__CAIXXC01 sp903923205:heptad=MCP-38H:species=d__Bacteria_p__Proteobacteria_c__Alphaproteobacteria_o__ATCC43930_f__Stellaceae_g__CAIXXC01_s__CAIXXC01 sp903923205],GB_GCA_903897565.1_protein.faa_CAIUCF010000324.1_4@PF00015_full_PFAM.365.544:0.0839726[&&NHX:Type=GTDB:gtdb_class=c__Alphaproteobacteria:gtdb_domain=d__Bacteria:gtdb_family=f__Stellaceae:gtdb_genus=g__CAIXXC01:gtdb_order=o__ATCC43930:gtdb_phylum=p__Proteobacteria:gtdb_species=s__CAIXXC01 sp903897565:heptad=MCP-38H:species=d__Bacteria_p__Proteobacteria_c__Alphaproteobacteria_o__ATCC43930_f__Stellaceae_g__CAIXXC01_s__CAIXXC01 sp903897565])1:0.227244[&&NHX:Sample_counter=:Type_counter=GTDB--2:capture_class_counter=:capture_domain_counter=:capture_family_counter=:capture_genus_counter=:capture_order_counter=:capture_phylum_counter=:capture_species_counter=:evoltype=D:gtdb_class_counter=c__Alphaproteobacteria--2:gtdb_domain_counter=d__Bacteria--2:gtdb_family_counter=f__Stellaceae--2:gtdb_genus_counter=g__CAIXXC01--2:gtdb_order_counter=o__ATCC43930--2:gtdb_phylum_counter=p__Proteobacteria--2:gtdb_species_counter=s__CAIXXC01 sp903897565--1||s__CAIXXC01 sp903923205--1:heptad_counter=MCP-38H--2:lbd_counter=:lca=d__Bacteria:lca_tree=g__CAIXXC01:name=N797006:ref_name_counter=],RS_GCF_014643535.1_protein.faa_NZ_BMJQ01000004.1_239@PF00015_full_PFAM.382.563:0.148471[&&NHX:Type=GTDB:gtdb_class=c__Alphaproteobacteria:gtdb_domain=d__Bacteria:gtdb_family=f__Stellaceae:gtdb_genus=g__Aliidongia:gtdb_order=o__ATCC43930:gtdb_phylum=p__Proteobacteria:gtdb_species=s__Aliidongia dinghuensis:heptad=MCP-38H:species=d__Bacteria_p__Proteobacteria_c__Alphaproteobacteria_o__ATCC43930_f__Stellaceae_g__Aliidongia_s__Aliidongia dinghuensis])0.915:0.0699511[&&NHX:Sample_counter=:Type_counter=GTDB--3:capture_class_counter=:capture_domain_counter=:capture_family_counter=:capture_genus_counter=:capture_order_counter=:capture_phylum_counter=:capture_species_counter=:evoltype=D:gtdb_class_counter=c__Alphaproteobacteria--3:gtdb_domain_counter=d__Bacteria--3:gtdb_family_counter=f__Stellaceae--3:gtdb_genus_counter=g__Aliidongia--1||g__CAIXXC01--2:gtdb_order_counter=o__ATCC43930--3:gtdb_phylum_counter=p__Proteobacteria--3:gtdb_species_counter=s__Aliidongia dinghuensis--1||s__CAIXXC01 sp903897565--1||s__CAIXXC01 sp903923205--1:heptad_counter=MCP-38H--3:lbd_counter=:lca=d__Bacteria:lca_tree=f__Stellaceae:name=N797008:ref_name_counter=])0.815:0.0340151[&&NHX:Sample_counter=:Type_counter=GTDB--4:capture_class_counter=:capture_domain_counter=:capture_family_counter=:capture_genus_counter=:capture_order_counter=:capture_phylum_counter=:capture_species_counter=:evoltype=D:gtdb_class_counter=c__Alphaproteobacteria--4:gtdb_domain_counter=d__Bacteria--4:gtdb_family_counter=f__Azospirillaceae--1||f__Stellaceae--3:gtdb_genus_counter=g__Aerophototrophica--1||g__Aliidongia--1||g__CAIXXC01--2:gtdb_order_counter=o__ATCC43930--3||o__Azospirillales--1:gtdb_phylum_counter=p__Proteobacteria--4:gtdb_species_counter=s__Aerophototrophica crusticola--1||s__Aliidongia dinghuensis--1||s__CAIXXC01 sp903897565--1||s__CAIXXC01 sp903923205--1:heptad_counter=MCP-38H--4:lbd_counter=:lca=d__Bacteria:lca_tree=c__Alphaproteobacteria:name=N797009:ref_name_counter=])0.676:0.0323382[&&NHX:Sample_counter=:Type_counter=GTDB--8:capture_class_counter=:capture_domain_counter=:capture_family_counter=:capture_genus_counter=:capture_order_counter=:capture_phylum_counter=:capture_species_counter=:evoltype=D:gtdb_class_counter=c__Alphaproteobacteria--8:gtdb_domain_counter=d__Bacteria--8:gtdb_family_counter=f__Azospirillaceae--3||f__Magnetospirillaceae--1||f__Stellaceae--3||f__Xanthobacteraceae--1:gtdb_genus_counter=g__Aerophototrophica--1||g__Aliidongia--1||g__Azospirillum--2||g__Bradyrhizobium--1||g__CAIXXC01--2||g__Telmatospirillum--1:gtdb_order_counter=o__ATCC43930--3||o__Azospirillales--3||o__Rhizobiales--1||o__Rhodospirillales--1:gtdb_phylum_counter=p__Proteobacteria--8:gtdb_species_counter=s__Aerophototrophica crusticola--1||s__Aliidongia dinghuensis--1||s__Azospirillum sp017356015--1||s__Azospirillum thiophilum--1||s__Bradyrhizobium sp018449525--1||s__CAIXXC01 sp903897565--1||s__CAIXXC01 sp903923205--1||s__Telmatospirillum sp903858635--1:heptad_counter=MCP-38H--8:lbd_counter=:lca=d__Bacteria:lca_tree=c__Alphaproteobacteria:name=N797010:ref_name_counter=],((GB_GCA_016124335.1_protein.faa_WGNX01000005.1_485@PF00015_full_PFAM.292.462:0.0165987[&&NHX:Type=GTDB:gtdb_class=c__Alphaproteobacteria:gtdb_domain=d__Bacteria:gtdb_family=f__CACIAM-22H2:gtdb_genus=g__Tagaea:gtdb_order=o__CACIAM-22H2:gtdb_phylum=p__Proteobacteria:gtdb_species=s__Tagaea sp016124335:heptad=MCP-38H:species=d__Bacteria_p__Proteobacteria_c__Alphaproteobacteria_o__CACIAM-22H2_f__CACIAM-22H2_g__Tagaea_s__Tagaea sp016124335],d4f4cfaf-aed1-48a0-9d71-d9ae28e60828_5@MCPsignal.42.88:0.0297221[&&NHX:Sample=rhiztom3:Type=capture:capture_class=c__Gammaproteobacteria:capture_domain=d__Bacteria:capture_family=f__Burkholderiaceae:capture_genus=g__Pseudorhodoferax:capture_order=o__Burkholderiales:capture_phylum=p__Proteobacteria:capture_species=s__Pseudorhodoferax soli:heptad=MCP-38H])0.992:0.317982[&&NHX:Sample_counter=rhiztom3--1:Type_counter=GTDB--1||capture--1:capture_class_counter=c__Gammaproteobacteria--1:capture_domain_counter=d__Bacteria--1:capture_family_counter=f__Burkholderiaceae--1:capture_genus_counter=g__Pseudorhodoferax--1:capture_order_counter=o__Burkholderiales--1:capture_phylum_counter=p__Proteobacteria--1:capture_species_counter=s__Pseudorhodoferax soli--1:gtdb_class_counter=c__Alphaproteobacteria--1:gtdb_domain_counter=d__Bacteria--1:gtdb_family_counter=f__CACIAM-22H2--1:gtdb_genus_counter=g__Tagaea--1:gtdb_order_counter=o__CACIAM-22H2--1:gtdb_phylum_counter=p__Proteobacteria--1:gtdb_species_counter=s__Tagaea sp016124335--1:heptad_counter=MCP-38H--2:lbd_counter=:lca_tree=s__Tagaea sp016124335:name=N797013:ref_name_counter=],((GB_GCA_903931835.1_protein.faa_CAIZEE010000654.1_6@PF00015_full_PFAM.363.544:0.247912[&&NHX:Type=GTDB:gtdb_class=c__Alphaproteobacteria:gtdb_domain=d__Bacteria:gtdb_family=f__Elsteraceae:gtdb_genus=g__CAIZEE01:gtdb_order=o__Elsterales:gtdb_phylum=p__Proteobacteria:gtdb_species=s__CAIZEE01 sp903931835:heptad=MCP-38H:species=d__Bacteria_p__Proteobacteria_c__Alphaproteobacteria_o__Elsterales_f__Elsteraceae_g__CAIZEE01_s__CAIZEE01 sp903931835],GB_GCA_903897565.1_protein.faa_CAIUCF010000498.1_1@PF00015_full_PFAM.158.335:0.246464)0.727:0.0737652[&&NHX:Sample_counter=:Type_counter=GTDB--1:capture_class_counter=:capture_domain_counter=:capture_family_counter=:capture_genus_counter=:capture_order_counter=:capture_phylum_counter=:capture_species_counter=:gtdb_class_counter=c__Alphaproteobacteria--1:gtdb_domain_counter=d__Bacteria--1:gtdb_family_counter=f__Elsteraceae--1:gtdb_genus_counter=g__CAIZEE01--1:gtdb_order_counter=o__Elsterales--1:gtdb_phylum_counter=p__Proteobacteria--1:gtdb_species_counter=s__CAIZEE01 sp903931835--1:heptad_counter=MCP-38H--1:lbd_counter=:lca_tree=s__CAIZEE01 sp903931835:name=N797016:ref_name_counter=],(GB_GCA_004292755.1_protein.faa_RDXE01000032.1_45@PF00015_full_PFAM.465.640:0.252131[&&NHX:Type=GTDB:gtdb_class=c__Alphaproteobacteria:gtdb_domain=d__Bacteria:gtdb_family=f__Elsteraceae:gtdb_genus=g__RDXE01:gtdb_order=o__Elsterales:gtdb_phylum=p__Proteobacteria:gtdb_species=s__RDXE01 sp004292755:heptad=MCP-38H:species=d__Bacteria_p__Proteobacteria_c__Alphaproteobacteria_o__Elsterales_f__Elsteraceae_g__RDXE01_s__RDXE01 sp004292755],(GB_GCA_004292755.1_protein.faa_RDXE01000080.1_12@PF00015_full_PFAM.426.607:0.106456[&&NHX:Type=GTDB:gtdb_class=c__Alphaproteobacteria:gtdb_domain=d__Bacteria:gtdb_family=f__Elsteraceae:gtdb_genus=g__RDXE01:gtdb_order=o__Elsterales:gtdb_phylum=p__Proteobacteria:gtdb_species=s__RDXE01 sp004292755:heptad=MCP-38H:species=d__Bacteria_p__Proteobacteria_c__Alphaproteobacteria_o__Elsterales_f__Elsteraceae_g__RDXE01_s__RDXE01 sp004292755],GB_GCA_013297545.1_protein.faa_JAAFHH010000265.1_6@PF00015_full_PFAM.408.587:0.165396[&&NHX:Type=GTDB:gtdb_class=c__Alphaproteobacteria:gtdb_domain=d__Bacteria:gtdb_family=f__Elsteraceae:gtdb_genus=g__RDXE01:gtdb_order=o__Elsterales:gtdb_phylum=p__Proteobacteria:gtdb_species=s__RDXE01 sp013297545:heptad=MCP-38H:species=d__Bacteria_p__Proteobacteria_c__Alphaproteobacteria_o__Elsterales_f__Elsteraceae_g__RDXE01_s__RDXE01 sp013297545])0.996:0.158748[&&NHX:Sample_counter=:Type_counter=GTDB--2:capture_class_counter=:capture_domain_counter=:capture_family_counter=:capture_genus_counter=:capture_order_counter=:capture_phylum_counter=:capture_species_counter=:evoltype=D:gtdb_class_counter=c__Alphaproteobacteria--2:gtdb_domain_counter=d__Bacteria--2:gtdb_family_counter=f__Elsteraceae--2:gtdb_genus_counter=g__RDXE01--2:gtdb_order_counter=o__Elsterales--2:gtdb_phylum_counter=p__Proteobacteria--2:gtdb_species_counter=s__RDXE01 sp004292755--1||s__RDXE01 sp013297545--1:heptad_counter=MCP-38H--2:lbd_counter=:lca=d__Bacteria:lca_tree=g__RDXE01:name=N797020:ref_name_counter=])0.902:0.0831854[&&NHX:Sample_counter=:Type_counter=GTDB--3:capture_class_counter=:capture_domain_counter=:capture_family_counter=:capture_genus_counter=:capture_order_counter=:capture_phylum_counter=:capture_species_counter=:evoltype=D:gtdb_class_counter=c__Alphaproteobacteria--3:gtdb_domain_counter=d__Bacteria--3:gtdb_family_counter=f__Elsteraceae--3:gtdb_genus_counter=g__RDXE01--3:gtdb_order_counter=o__Elsterales--3:gtdb_phylum_counter=p__Proteobacteria--3:gtdb_species_counter=s__RDXE01 sp004292755--2||s__RDXE01 sp013297545--1:heptad_counter=MCP-38H--3:lbd_counter=:lca=d__Bacteria:lca_tree=g__RDXE01:name=N797021:ref_name_counter=])0.695:0.0236221[&&NHX:Sample_counter=:Type_counter=GTDB--4:capture_class_counter=:capture_domain_counter=:capture_family_counter=:capture_genus_counter=:capture_order_counter=:capture_phylum_counter=:capture_species_counter=:gtdb_class_counter=c__Alphaproteobacteria--4:gtdb_domain_counter=d__Bacteria--4:gtdb_family_counter=f__Elsteraceae--4:gtdb_genus_counter=g__CAIZEE01--1||g__RDXE01--3:gtdb_order_counter=o__Elsterales--4:gtdb_phylum_counter=p__Proteobacteria--4:gtdb_species_counter=s__CAIZEE01 sp903931835--1||s__RDXE01 sp004292755--2||s__RDXE01 sp013297545--1:heptad_counter=MCP-38H--4:lbd_counter=:lca_tree=f__Elsteraceae:name=N797022:ref_name_counter=])0.847:0.0543586[&&NHX:Sample_counter=rhiztom3--1:Type_counter=GTDB--5||capture--1:capture_class_counter=c__Gammaproteobacteria--1:capture_domain_counter=d__Bacteria--1:capture_family_counter=f__Burkholderiaceae--1:capture_genus_counter=g__Pseudorhodoferax--1:capture_order_counter=o__Burkholderiales--1:capture_phylum_counter=p__Proteobacteria--1:capture_species_counter=s__Pseudorhodoferax soli--1:gtdb_class_counter=c__Alphaproteobacteria--5:gtdb_domain_counter=d__Bacteria--5:gtdb_family_counter=f__CACIAM-22H2--1||f__Elsteraceae--4:gtdb_genus_counter=g__CAIZEE01--1||g__RDXE01--3||g__Tagaea--1:gtdb_order_counter=o__CACIAM-22H2--1||o__Elsterales--4:gtdb_phylum_counter=p__Proteobacteria--5:gtdb_species_counter=s__CAIZEE01 sp903931835--1||s__RDXE01 sp004292755--2||s__RDXE01 sp013297545--1||s__Tagaea sp016124335--1:heptad_counter=MCP-38H--6:lbd_counter=:lca_tree=c__Alphaproteobacteria:name=N797023:ref_name_counter=])0.216:0.0424388[&&NHX:Sample_counter=rhiztom3--1:Type_counter=GTDB--13||capture--1:capture_class_counter=c__Gammaproteobacteria--1:capture_domain_counter=d__Bacteria--1:capture_family_counter=f__Burkholderiaceae--1:capture_genus_counter=g__Pseudorhodoferax--1:capture_order_counter=o__Burkholderiales--1:capture_phylum_counter=p__Proteobacteria--1:capture_species_counter=s__Pseudorhodoferax soli--1:gtdb_class_counter=c__Alphaproteobacteria--13:gtdb_domain_counter=d__Bacteria--13:gtdb_family_counter=f__Azospirillaceae--3||f__CACIAM-22H2--1||f__Elsteraceae--4||f__Magnetospirillaceae--1||f__Stellaceae--3||f__Xanthobacteraceae--1:gtdb_genus_counter=g__Aerophototrophica--1||g__Aliidongia--1||g__Azospirillum--2||g__Bradyrhizobium--1||g__CAIXXC01--2||g__CAIZEE01--1||g__RDXE01--3||g__Tagaea--1||g__Telmatospirillum--1:gtdb_order_counter=o__ATCC43930--3||o__Azospirillales--3||o__CACIAM-22H2--1||o__Elsterales--4||o__Rhizobiales--1||o__Rhodospirillales--1:gtdb_phylum_counter=p__Proteobacteria--13:gtdb_species_counter=s__Aerophototrophica crusticola--1||s__Aliidongia dinghuensis--1||s__Azospirillum sp017356015--1||s__Azospirillum thiophilum--1||s__Bradyrhizobium sp018449525--1||s__CAIXXC01 sp903897565--1||s__CAIXXC01 sp903923205--1||s__CAIZEE01 sp903931835--1||s__RDXE01 sp004292755--2||s__RDXE01 sp013297545--1||s__Tagaea sp016124335--1||s__Telmatospirillum sp903858635--1:heptad_counter=MCP-38H--14:lbd_counter=:lca_tree=c__Alphaproteobacteria:name=N797024:ref_name_counter=],((RS_GCF_002251735.1_protein.faa_NZ_NOXS01000032.1_256@PF00015_full_PFAM.508.685:0.0476169[&&NHX:Type=GTDB:gtdb_class=c__Alphaproteobacteria:gtdb_domain=d__Bacteria:gtdb_family=f__Elsteraceae:gtdb_genus=g__Elstera:gtdb_order=o__Elsterales:gtdb_phylum=p__Proteobacteria:gtdb_species=s__Elstera cyanobacteriorum:heptad=MCP-38H:species=d__Bacteria_p__Proteobacteria_c__Alphaproteobacteria_o__Elsterales_f__Elsteraceae_g__Elstera_s__Elstera cyanobacteriorum],RS_GCF_000963705.1_protein.faa_NZ_LAJY01000125.1_8@PF00015_full_PFAM.508.679:0.0573744[&&NHX:Type=GTDB:gtdb_class=c__Alphaproteobacteria:gtdb_domain=d__Bacteria:gtdb_family=f__Elsteraceae:gtdb_genus=g__Elstera:gtdb_order=o__Elsterales:gtdb_phylum=p__Proteobacteria:gtdb_species=s__Elstera litoralis:heptad=MCP-38H:species=d__Bacteria_p__Proteobacteria_c__Alphaproteobacteria_o__Elsterales_f__Elsteraceae_g__Elstera_s__Elstera litoralis])0.999:0.227109[&&NHX:Sample_counter=:Type_counter=GTDB--2:capture_class_counter=:capture_domain_counter=:capture_family_counter=:capture_genus_counter=:capture_order_counter=:capture_phylum_counter=:capture_species_counter=:evoltype=D:gtdb_class_counter=c__Alphaproteobacteria--2:gtdb_domain_counter=d__Bacteria--2:gtdb_family_counter=f__Elsteraceae--2:gtdb_genus_counter=g__Elstera--2:gtdb_order_counter=o__Elsterales--2:gtdb_phylum_counter=p__Proteobacteria--2:gtdb_species_counter=s__Elstera cyanobacteriorum--1||s__Elstera litoralis--1:heptad_counter=MCP-38H--2:lbd_counter=:lca=d__Bacteria:lca_tree=g__Elstera:name=N797027:ref_name_counter=],((RS_GCF_014205765.1_protein.faa_NZ_JACIIZ010000003.1_383@PF00015_full_PFAM.500.665:0.0469848[&&NHX:Type=GTDB:gtdb_class=c__Alphaproteobacteria:gtdb_domain=d__Bacteria:gtdb_family=f__Azospirillaceae:gtdb_genus=g__Nitrospirillum:gtdb_order=o__Azospirillales:gtdb_phylum=p__Proteobacteria:gtdb_species=s__Nitrospirillum iridis:heptad=MCP-38H:species=d__Bacteria_p__Proteobacteria_c__Alphaproteobacteria_o__Azospirillales_f__Azospirillaceae_g__Nitrospirillum_s__Nitrospirillum iridis],(RS_GCF_000333275.1_protein.faa_NZ_BACU01000508.1_2@PF00015_full_PFAM.498.665:0.0149697[&&NHX:Type=GTDB:gtdb_class=c__Alphaproteobacteria:gtdb_domain=d__Bacteria:gtdb_family=f__Azospirillaceae:gtdb_genus=g__Nitrospirillum:gtdb_order=o__Azospirillales:gtdb_phylum=p__Proteobacteria:gtdb_species=s__Nitrospirillum sp000333275:heptad=MCP-38H:species=d__Bacteria_p__Proteobacteria_c__Alphaproteobacteria_o__Azospirillales_f__Azospirillaceae_g__Nitrospirillum_s__Nitrospirillum sp000333275],(RS_GCF_007828035.1_protein.faa_NZ_VITV01000008.1_93@PF00015_full_PFAM.497.664:0.009506[&&NHX:Type=GTDB:gtdb_class=c__Alphaproteobacteria:gtdb_domain=d__Bacteria:gtdb_family=f__Azospirillaceae:gtdb_genus=g__Nitrospirillum:gtdb_order=o__Azospirillales:gtdb_phylum=p__Proteobacteria:gtdb_species=s__Nitrospirillum amazonense_A:heptad=MCP-38H:species=d__Bacteria_p__Proteobacteria_c__Alphaproteobacteria_o__Azospirillales_f__Azospirillaceae_g__Nitrospirillum_s__Nitrospirillum amazonense_A],(RS_GCF_000730165.1_protein.faa_NZ_CP022112.1_596@PF00015_full_PFAM.498.664:0.00481295[&&NHX:Type=GTDB:gtdb_class=c__Alphaproteobacteria:gtdb_domain=d__Bacteria:gtdb_family=f__Azospirillaceae:gtdb_genus=g__Nitrospirillum:gtdb_order=o__Azospirillales:gtdb_phylum=p__Proteobacteria:gtdb_species=s__Nitrospirillum amazonense:heptad=MCP-38H:species=d__Bacteria_p__Proteobacteria_c__Alphaproteobacteria_o__Azospirillales_f__Azospirillaceae_g__Nitrospirillum_s__Nitrospirillum amazonense],RS_GCF_007828045.1_protein.faa_NZ_VITN01000028.1_45@PF00015_full_PFAM.498.664:0.00442142[&&NHX:Type=GTDB:gtdb_class=c__Alphaproteobacteria:gtdb_domain=d__Bacteria:gtdb_family=f__Azospirillaceae:gtdb_genus=g__Nitrospirillum:gtdb_order=o__Azospirillales:gtdb_phylum=p__Proteobacteria:gtdb_species=s__Nitrospirillum amazonense_C:heptad=MCP-38H:species=d__Bacteria_p__Proteobacteria_c__Alphaproteobacteria_o__Azospirillales_f__Azospirillaceae_g__Nitrospirillum_s__Nitrospirillum amazonense_C])0.725:0.00473856[&&NHX:Sample_counter=:Type_counter=GTDB--2:capture_class_counter=:capture_domain_counter=:capture_family_counter=:capture_genus_counter=:capture_order_counter=:capture_phylum_counter=:capture_species_counter=:evoltype=D:gtdb_class_counter=c__Alphaproteobacteria--2:gtdb_domain_counter=d__Bacteria--2:gtdb_family_counter=f__Azospirillaceae--2:gtdb_genus_counter=g__Nitrospirillum--2:gtdb_order_counter=o__Azospirillales--2:gtdb_phylum_counter=p__Proteobacteria--2:gtdb_species_counter=s__Nitrospirillum amazonense--1||s__Nitrospirillum amazonense_C--1:heptad_counter=MCP-38H--2:lbd_counter=:lca=d__Bacteria:lca_tree=g__Nitrospirillum:name=N797033:ref_name_counter=])0.793:0.00762243[&&NHX:Sample_counter=:Type_counter=GTDB--3:capture_class_counter=:capture_domain_counter=:capture_family_counter=:capture_genus_counter=:capture_order_counter=:capture_phylum_counter=:capture_species_counter=:evoltype=D:gtdb_class_counter=c__Alphaproteobacteria--3:gtdb_domain_counter=d__Bacteria--3:gtdb_family_counter=f__Azospirillaceae--3:gtdb_genus_counter=g__Nitrospirillum--3:gtdb_order_counter=o__Azospirillales--3:gtdb_phylum_counter=p__Proteobacteria--3:gtdb_species_counter=s__Nitrospirillum amazonense--1||s__Nitrospirillum amazonense_A--1||s__Nitrospirillum amazonense_C--1:heptad_counter=MCP-38H--3:lbd_counter=:lca=d__Bacteria:lca_tree=g__Nitrospirillum:name=N797034:ref_name_counter=])0.705:0.00727283[&&NHX:Sample_counter=:Type_counter=GTDB--4:capture_class_counter=:capture_domain_counter=:capture_family_counter=:capture_genus_counter=:capture_order_counter=:capture_phylum_counter=:capture_species_counter=:evoltype=D:gtdb_class_counter=c__Alphaproteobacteria--4:gtdb_domain_counter=d__Bacteria--4:gtdb_family_counter=f__Azospirillaceae--4:gtdb_genus_counter=g__Nitrospirillum--4:gtdb_order_counter=o__Azospirillales--4:gtdb_phylum_counter=p__Proteobacteria--4:gtdb_species_counter=s__Nitrospirillum amazonense--1||s__Nitrospirillum amazonense_A--1||s__Nitrospirillum amazonense_C--1||s__Nitrospirillum sp000333275--1:heptad_counter=MCP-38H--4:lbd_counter=:lca=d__Bacteria:lca_tree=g__Nitrospirillum:name=N797035:ref_name_counter=])0.934:0.0664211[&&NHX:Sample_counter=:Type_counter=GTDB--5:capture_class_counter=:capture_domain_counter=:capture_family_counter=:capture_genus_counter=:capture_order_counter=:capture_phylum_counter=:capture_species_counter=:evoltype=D:gtdb_class_counter=c__Alphaproteobacteria--5:gtdb_domain_counter=d__Bacteria--5:gtdb_family_counter=f__Azospirillaceae--5:gtdb_genus_counter=g__Nitrospirillum--5:gtdb_order_counter=o__Azospirillales--5:gtdb_phylum_counter=p__Proteobacteria--5:gtdb_species_counter=s__Nitrospirillum amazonense--1||s__Nitrospirillum amazonense_A--1||s__Nitrospirillum amazonense_C--1||s__Nitrospirillum iridis--1||s__Nitrospirillum sp000333275--1:heptad_counter=MCP-38H--5:lbd_counter=:lca=d__Bacteria:lca_tree=g__Nitrospirillum:name=N797036:ref_name_counter=],(RS_GCF_000333275.1_protein.faa_NZ_BACU01000696.1_2@PF00015_full_PFAM.495.659:0.130232[&&NHX:Type=GTDB:gtdb_class=c__Alphaproteobacteria:gtdb_domain=d__Bacteria:gtdb_family=f__Azospirillaceae:gtdb_genus=g__Nitrospirillum:gtdb_order=o__Azospirillales:gtdb_phylum=p__Proteobacteria:gtdb_species=s__Nitrospirillum sp000333275:heptad=MCP-38H:species=d__Bacteria_p__Proteobacteria_c__Alphaproteobacteria_o__Azospirillales_f__Azospirillaceae_g__Nitrospirillum_s__Nitrospirillum sp000333275],(RS_GCF_000730165.1_protein.faa_NZ_CP022110.1_1696@PF00015_full_PFAM.492.657:0.0748004[&&NHX:Type=GTDB:gtdb_class=c__Alphaproteobacteria:gtdb_domain=d__Bacteria:gtdb_family=f__Azospirillaceae:gtdb_genus=g__Nitrospirillum:gtdb_order=o__Azospirillales:gtdb_phylum=p__Proteobacteria:gtdb_species=s__Nitrospirillum amazonense:heptad=MCP-38H:species=d__Bacteria_p__Proteobacteria_c__Alphaproteobacteria_o__Azospirillales_f__Azospirillaceae_g__Nitrospirillum_s__Nitrospirillum amazonense],RS_GCF_007827955.1_protein.faa_NZ_VITR01000003.1_118@PF00015_full_PFAM.486.651:0.104055[&&NHX:Type=GTDB:gtdb_class=c__Alphaproteobacteria:gtdb_domain=d__Bacteria:gtdb_family=f__Azospirillaceae:gtdb_genus=g__Nitrospirillum:gtdb_order=o__Azospirillales:gtdb_phylum=p__Proteobacteria:gtdb_species=s__Nitrospirillum amazonense_B:heptad=MCP-38H:species=d__Bacteria_p__Proteobacteria_c__Alphaproteobacteria_o__Azospirillales_f__Azospirillaceae_g__Nitrospirillum_s__Nitrospirillum amazonense_B])0.834:0.0299275[&&NHX:Sample_counter=:Type_counter=GTDB--2:capture_class_counter=:capture_domain_counter=:capture_family_counter=:capture_genus_counter=:capture_order_counter=:capture_phylum_counter=:capture_species_counter=:evoltype=D:gtdb_class_counter=c__Alphaproteobacteria--2:gtdb_domain_counter=d__Bacteria--2:gtdb_family_counter=f__Azospirillaceae--2:gtdb_genus_counter=g__Nitrospirillum--2:gtdb_order_counter=o__Azospirillales--2:gtdb_phylum_counter=p__Proteobacteria--2:gtdb_species_counter=s__Nitrospirillum amazonense--1||s__Nitrospirillum amazonense_B--1:heptad_counter=MCP-38H--2:lbd_counter=:lca=d__Bacteria:lca_tree=g__Nitrospirillum:name=N797040:ref_name_counter=])0.911:0.0561192[&&NHX:Sample_counter=:Type_counter=GTDB--3:capture_class_counter=:capture_domain_counter=:capture_family_counter=:capture_genus_counter=:capture_order_counter=:capture_phylum_counter=:capture_species_counter=:evoltype=D:gtdb_class_counter=c__Alphaproteobacteria--3:gtdb_domain_counter=d__Bacteria--3:gtdb_family_counter=f__Azospirillaceae--3:gtdb_genus_counter=g__Nitrospirillum--3:gtdb_order_counter=o__Azospirillales--3:gtdb_phylum_counter=p__Proteobacteria--3:gtdb_species_counter=s__Nitrospirillum amazonense--1||s__Nitrospirillum amazonense_B--1||s__Nitrospirillum sp000333275--1:heptad_counter=MCP-38H--3:lbd_counter=:lca=d__Bacteria:lca_tree=g__Nitrospirillum:name=N797041:ref_name_counter=])0.986:0.152918[&&NHX:Sample_counter=:Type_counter=GTDB--8:capture_class_counter=:capture_domain_counter=:capture_family_counter=:capture_genus_counter=:capture_order_counter=:capture_phylum_counter=:capture_species_counter=:evoltype=D:gtdb_class_counter=c__Alphaproteobacteria--8:gtdb_domain_counter=d__Bacteria--8:gtdb_family_counter=f__Azospirillaceae--8:gtdb_genus_counter=g__Nitrospirillum--8:gtdb_order_counter=o__Azospirillales--8:gtdb_phylum_counter=p__Proteobacteria--8:gtdb_species_counter=s__Nitrospirillum amazonense--2||s__Nitrospirillum amazonense_A--1||s__Nitrospirillum amazonense_B--1||s__Nitrospirillum amazonense_C--1||s__Nitrospirillum iridis--1||s__Nitrospirillum sp000333275--2:heptad_counter=MCP-38H--8:lbd_counter=:lca=d__Bacteria:lca_tree=g__Nitrospirillum:name=N797042:ref_name_counter=])0.799:0.0551823[&&NHX:Sample_counter=:Type_counter=GTDB--10:capture_class_counter=:capture_domain_counter=:capture_family_counter=:capture_genus_counter=:capture_order_counter=:capture_phylum_counter=:capture_species_counter=:evoltype=D:gtdb_class_counter=c__Alphaproteobacteria--10:gtdb_domain_counter=d__Bacteria--10:gtdb_family_counter=f__Azospirillaceae--8||f__Elsteraceae--2:gtdb_genus_counter=g__Elstera--2||g__Nitrospirillum--8:gtdb_order_counter=o__Azospirillales--8||o__Elsterales--2:gtdb_phylum_counter=p__Proteobacteria--10:gtdb_species_counter=s__Elstera cyanobacteriorum--1||s__Elstera litoralis--1||s__Nitrospirillum amazonense--2||s__Nitrospirillum amazonense_A--1||s__Nitrospirillum amazonense_B--1||s__Nitrospirillum amazonense_C--1||s__Nitrospirillum iridis--1||s__Nitrospirillum sp000333275--2:heptad_counter=MCP-38H--10:lbd_counter=:lca=d__Bacteria:lca_tree=c__Alphaproteobacteria:name=N797043:ref_name_counter=])0.365:0.0222833[&&NHX:Sample_counter=rhiztom3--1:Type_counter=GTDB--23||capture--1:capture_class_counter=c__Gammaproteobacteria--1:capture_domain_counter=d__Bacteria--1:capture_family_counter=f__Burkholderiaceae--1:capture_genus_counter=g__Pseudorhodoferax--1:capture_order_counter=o__Burkholderiales--1:capture_phylum_counter=p__Proteobacteria--1:capture_species_counter=s__Pseudorhodoferax soli--1:evoltype=D:gtdb_class_counter=c__Alphaproteobacteria--23:gtdb_domain_counter=d__Bacteria--23:gtdb_family_counter=f__Azospirillaceae--11||f__CACIAM-22H2--1||f__Elsteraceae--6||f__Magnetospirillaceae--1||f__Stellaceae--3||f__Xanthobacteraceae--1:gtdb_genus_counter=g__Aerophototrophica--1||g__Aliidongia--1||g__Azospirillum--2||g__Bradyrhizobium--1||g__CAIXXC01--2||g__CAIZEE01--1||g__Elstera--2||g__Nitrospirillum--8||g__RDXE01--3||g__Tagaea--1||g__Telmatospirillum--1:gtdb_order_counter=o__ATCC43930--3||o__Azospirillales--11||o__CACIAM-22H2--1||o__Elsterales--6||o__Rhizobiales--1||o__Rhodospirillales--1:gtdb_phylum_counter=p__Proteobacteria--23:gtdb_species_counter=s__Aerophototrophica crusticola--1||s__Aliidongia dinghuensis--1||s__Azospirillum sp017356015--1||s__Azospirillum thiophilum--1||s__Bradyrhizobium sp018449525--1||s__CAIXXC01 sp903897565--1||s__CAIXXC01 sp903923205--1||s__CAIZEE01 sp903931835--1||s__Elstera cyanobacteriorum--1||s__Elstera litoralis--1||s__Nitrospirillum amazonense--2||s__Nitrospirillum amazonense_A--1||s__Nitrospirillum amazonense_B--1||s__Nitrospirillum amazonense_C--1||s__Nitrospirillum iridis--1||s__Nitrospirillum sp000333275--2||s__RDXE01 sp004292755--2||s__RDXE01 sp013297545--1||s__Tagaea sp016124335--1||s__Telmatospirillum sp903858635--1:heptad_counter=MCP-38H--24:lbd_counter=:lca=d__Bacteria:lca_tree=c__Alphaproteobacteria:name=N797044:ref_name_counter=])0.94:0.0533932[&&NHX:Sample_counter=rhiztom3--1:Type_counter=GTDB--39||capture--1:capture_class_counter=c__Gammaproteobacteria--1:capture_domain_counter=d__Bacteria--1:capture_family_counter=f__Burkholderiaceae--1:capture_genus_counter=g__Pseudorhodoferax--1:capture_order_counter=o__Burkholderiales--1:capture_phylum_counter=p__Proteobacteria--1:capture_species_counter=s__Pseudorhodoferax soli--1:evoltype=D:gtdb_class_counter=c__Alphaproteobacteria--39:gtdb_domain_counter=d__Bacteria--39:gtdb_family_counter=f__Azospirillaceae--15||f__CACIAM-22H2--1||f__Elsteraceae--6||f__Magnetospirillaceae--9||f__Rhodospirillaceae--1||f__Stellaceae--4||f__WMHbin7--2||f__Xanthobacteraceae--1:gtdb_genus_counter=g__Aerophototrophica--1||g__Aliidongia--1||g__Azospirillum--3||g__BOG-933--3||g__Bradyrhizobium--1||g__CAIXXC01--2||g__CAIZEE01--1||g__Elstera--2||g__Magnetospirillum--3||g__Nitrospirillum--8||g__Phaeospirillum--5||g__RDXE01--3||g__Rhodospirillum--1||g__Tagaea--1||g__Telmatospirillum--1||g__URHD0088--1||g__WMHbin7--2:gtdb_order_counter=o__ATCC43930--4||o__Azospirillales--15||o__CACIAM-22H2--1||o__Elsterales--6||o__Rhizobiales--1||o__Rhodospirillales--12:gtdb_phylum_counter=p__Proteobacteria--39:gtdb_species_counter=s__Aerophototrophica crusticola--1||s__Aliidongia dinghuensis--1||s__Azospirillum sp008365375--1||s__Azospirillum sp017356015--1||s__Azospirillum thiophilum--1||s__BOG-933 sp003165295--1||s__BOG-933 sp903920145--2||s__Bradyrhizobium sp018449525--1||s__CAIXXC01 sp903897565--1||s__CAIXXC01 sp903923205--1||s__CAIZEE01 sp903931835--1||s__Elstera cyanobacteriorum--1||s__Elstera litoralis--1||s__Magnetospirillum aberrantis--1||s__Magnetospirillum sp014380005--1||s__Magnetospirillum sp018224925--1||s__Nitrospirillum amazonense--2||s__Nitrospirillum amazonense_A--1||s__Nitrospirillum amazonense_B--1||s__Nitrospirillum amazonense_C--1||s__Nitrospirillum iridis--1||s__Nitrospirillum sp000333275--2||s__Phaeospirillum fulvum_A--1||s__Phaeospirillum fulvum_B--1||s__Phaeospirillum magneticum--1||s__Phaeospirillum molischianum--1||s__Phaeospirillum sp903901915--1||s__RDXE01 sp004292755--2||s__RDXE01 sp013297545--1||s__Rhodospirillum rubrum--1||s__Tagaea sp016124335--1||s__Telmatospirillum sp903858635--1||s__URHD0088 sp000518365--1||s__WMHbin7 sp015231795--1||s__WMHbin7 sp016215555--1:heptad_counter=MCP-38H--40:lbd_counter=:lca=d__Bacteria:lca_tree=c__Alphaproteobacteria:name=N797045:ref_name_counter=])0.676:0.0146575[&&NHX:Sample_counter=rhizpot1--3||rhizpot2--1||rhiztom1--2||rhiztom2--4||rhiztom3--5:Type_counter=GTDB--103||capture--15:besthit_avg=70.55:besthit_max=74.0:besthit_min=68.6:besthit_std=2.3741665204165185:besthit_sum=282.2:bitscore_avg=135.5:bitscore_max=145.0:bitscore_min=123.0:bitscore_std=10.016652800877813:bitscore_sum=542.0:capture_class_counter=c__Alphaproteobacteria--8||c__Clostridia--1||c__Gammaproteobacteria--4||c__Myxococcia--2:capture_domain_counter=d__Bacteria--15:capture_family_counter=f__Azospirillaceae--1||f__Beijerinckiaceae--5||f__Burkholderiaceae--2||f__Myxococcaceae--2||f__Oscillospiraceae--1||f__Pseudomonadaceae--2||f__Sphingomonadaceae--1||f__Xanthobacteraceae--1:capture_genus_counter=g__Azospirillum--1||g__Bradyrhizobium--1||g__ER4--1||g__Erythrobacter--1||g__Methylobacterium--5||g__Myxococcus--2||g__Paraburkholderia--1||g__Pseudomonas_D--1||g__Pseudomonas_E--1||g__Pseudorhodoferax--1:capture_order_counter=o__Azospirillales--1||o__Burkholderiales--2||o__Myxococcales--2||o__Oscillospirales--1||o__Pseudomonadales--2||o__Rhizobiales--6||o__Sphingomonadales--1:capture_phylum_counter=p__Firmicutes_A--1||p__Myxococcota--2||p__Proteobacteria--12:capture_species_counter=s__Azospirillum oleiclasticum--1||s__Bradyrhizobium sp900176205--1||s__ER4 sp015068395--1||s__Erythrobacter sp001557115--1||s__Methylobacterium sp003173775--1||s__Methylobacterium tarhaniae--4||s__Myxococcus sp013372585--2||s__Paraburkholderia sp002870125--1||s__Pseudomonas_D aestusnigri--1||s__Pseudomonas_E putida_C--1||s__Pseudorhodoferax soli--1:evalue_avg=2.8262301877250004e-37:evalue_max=1.13e-36:evalue_min=9.89e-45:evalue_std=5.6491803508818305e-37:evalue_sum=1.1304920750900001e-36:gapopen_avg=0.0:gapopen_max=0.0:gapopen_min=0.0:gapopen_std=0.0:gapopen_sum=0.0:gtdb_class_counter=c__Alphaproteobacteria--102||c__Desulfobulbia--1:gtdb_domain_counter=d__Bacteria--103:gtdb_family_counter=f__Azospirillaceae--25||f__CACIAM-22H2--1||f__CAISDR01--1||f__Desulfobulbaceae--1||f__Elsteraceae--7||f__JAHDSF01--1||f__Magnetospirillaceae--50||f__Pseudoxanthobacteraceae--1||f__Rhodospirillaceae--6||f__Stellaceae--4||f__UBA9219--3||f__WMHbin7--2||f__Xanthobacteraceae--1:gtdb_genus_counter=g__Aerophototrophica--1||g__Aliidongia--1||g__Alpha-05--1||g__Azospirillum--7||g__BOG-933--4||g__Bradyrhizobium--1||g__CAISDR01--1||g__CAIULK01--2||g__CAIXLI01--1||g__CAIXXC01--2||g__CAIYCT01--1||g__CAIZEE01--2||g__Elstera--2||g__JACRFY01--1||g__JAHDSF01--1||g__Magnetospirillum--5||g__Nitrospirillum--12||g__Oleisolibacter--1||g__Pararhodospirillum--4||g__Phaeospirillum--17||g__Pseudoxanthobacter--1||g__RDXE01--3||g__Rhodospirillum--1||g__Tagaea--1||g__Telmatospirillum--24||g__UBA10518--1||g__UBA8914--2||g__URHD0088--1||g__WMHbin7--2:gtdb_order_counter=o__ATCC43930--4||o__Azospirillales--25||o__CACIAM-22H2--1||o__CAISDR01--1||o__Desulfobulbales--1||o__Elsterales--7||o__Rhizobiales--2||o__Rhodospirillales--59||o__UBA9219--3:gtdb_phylum_counter=p__Desulfobacterota--1||p__Proteobacteria--102:gtdb_species_counter=s__Aerophototrophica crusticola--1||s__Aliidongia dinghuensis--1||s__Alpha-05 sp900079695--1||s__Azospirillum lipoferum--1||s__Azospirillum lipoferum_B--1||s__Azospirillum sp003115975--1||s__Azospirillum sp003116035--1||s__Azospirillum sp008365375--1||s__Azospirillum sp017356015--1||s__Azospirillum thiophilum--1||s__BOG-933 sp003165295--2||s__BOG-933 sp903920145--2||s__Bradyrhizobium sp018449525--1||s__CAISDR01 sp903884125--1||s__CAIULK01 sp903899885--2||s__CAIXLI01 sp009779745--1||s__CAIXXC01 sp903897565--1||s__CAIXXC01 sp903923205--1||s__CAIYCT01 sp903924765--1||s__CAIZEE01 sp903931835--2||s__Elstera cyanobacteriorum--1||s__Elstera litoralis--1||s__JACRFY01 sp016212565--1||s__JAHDSF01 sp018432935--1||s__Magnetospirillum aberrantis--1||s__Magnetospirillum sp002435715--1||s__Magnetospirillum sp006218045--1||s__Magnetospirillum sp014380005--1||s__Magnetospirillum sp018224925--1||s__Nitrospirillum amazonense--2||s__Nitrospirillum amazonense_A--1||s__Nitrospirillum amazonense_B--4||s__Nitrospirillum amazonense_C--1||s__Nitrospirillum iridis--2||s__Nitrospirillum sp000333275--2||s__Oleisolibacter albus--1||s__Pararhodospirillum oryzae--2||s__Pararhodospirillum photometricum--2||s__Phaeospirillum fulvum_A--2||s__Phaeospirillum fulvum_B--2||s__Phaeospirillum magneticum--3||s__Phaeospirillum magnetotacticum--4||s__Phaeospirillum molischianum--2||s__Phaeospirillum sp016195125--1||s__Phaeospirillum sp900184795--1||s__Phaeospirillum sp903901915--2||s__Pseudoxanthobacter spirostomi--1||s__RDXE01 sp004292755--2||s__RDXE01 sp013297545--1||s__Rhodospirillum rubrum--1||s__Tagaea sp016124335--1||s__Telmatospirillum siberiense--3||s__Telmatospirillum sp009712185--7||s__Telmatospirillum sp013349665--1||s__Telmatospirillum sp015654615--10||s__Telmatospirillum sp903858635--3||s__UBA10518 sp003508005--1||s__UBA8914 sp003486725--1||s__UBA8914 sp009779135--1||s__URHD0088 sp000518365--1||s__WMHbin7 sp015231795--1||s__WMHbin7 sp016215555--1:heptad_counter=MCP-38H--118:lbd_counter=:lca_tree=c__Alphaproteobacteria:length_avg=108.0:length_max=121.0:length_min=96.0:length_std=11.916375287812984:length_sum=432.0:mismatch_avg=32.0:mismatch_max=38.0:mismatch_min=25.0:mismatch_std=5.715476066494082:mismatch_sum=128.0:name=N797046:qcovhsp_avg=98.325:qcovhsp_max=100.0:qcovhsp_min=96.0:qcovhsp_std=1.6997548842896926:qcovhsp_sum=393.3:qend_avg=110.0:qend_max=126.0:qend_min=97.0:qend_std=13.832329280830953:qend_sum=440.0:qstart_avg=3.0:qstart_max=6.0:qstart_min=1.0:qstart_std=2.160246899469287:qstart_sum=12.0:ref_name_counter=GB_GCA_009712185.1_protein.faa_WASQ01000107.1_34@PF00015_full_PFAM.373.551--1||GB_GCA_015222795.1_protein.faa_JADFVY010000332.1_1@PF00015_full_PFAM.49.229--1||RS_GCF_000378465.1_protein.faa_NZ_KB899925.1_63@PF00015_full_PFAM.253.423--1||RS_GCF_001295845.1_protein.faa_NZ_LJIC01000043.1_40@PF00015_full_PFAM.455.632--1:scovhsp_avg=61.375:scovhsp_max=68.4:scovhsp_min=53.3:scovhsp_std=7.747849163907792:scovhsp_sum=245.5:send_avg=119.5:send_max=129.0:send_min=111.0:send_std=8.06225774829855:send_sum=478.0:sstart_avg=12.5:sstart_max=30.0:sstart_min=1.0:sstart_std=13.428824718989125:sstart_sum=50.0],((GB_GCA_018332375.1_protein.faa_BOPV01000001.1_1650@PF00015_full_PFAM.459.637:0.273184[&&NHX:Type=GTDB:gtdb_class=c__Alphaproteobacteria:gtdb_domain=d__Bacteria:gtdb_family=f__BOG-932:gtdb_genus=g__TMPK1:gtdb_order=o__BOG-932:gtdb_phylum=p__Proteobacteria:gtdb_species=s__TMPK1 sp018332375:heptad=MCP-38H:species=d__Bacteria_p__Proteobacteria_c__Alphaproteobacteria_o__BOG-932_f__BOG-932_g__TMPK1_s__TMPK1 sp018332375],4357695f-d78c-46ef-8ce8-7cba9339d5e0_6@MCPsignal.231.376:0.189424[&&NHX:Sample=rhiztom3:Type=capture:besthit=69.0:bitscore=164.0:capture_class=c__Alphaproteobacteria:capture_domain=d__Bacteria:capture_family=f__Beijerinckiaceae:capture_genus=g__Methylobacterium:capture_order=o__Rhizobiales:capture_phylum=p__Proteobacteria:capture_species=s__Methylobacterium tarhaniae:evalue=5.01e-52:gapopen=0.0:heptad=MCP-38H:length=142.0:mismatch=44.0:qcovhsp=97.9:qend=145.0:qstart=4.0:ref_name=RS_GCF_001315015.1_protein.faa_NZ_CP012914.1_1987@PF00015_full_PFAM.370.545:scovhsp=81.1:send=154.0:sstart=13.0])0.879:0.0916562[&&NHX:Sample_counter=rhiztom3--1:Type_counter=GTDB--1||capture--1:besthit_avg=69.0:besthit_max=69.0:besthit_min=69.0:besthit_std=0:besthit_sum=69.0:bitscore_avg=164.0:bitscore_max=164.0:bitscore_min=164.0:bitscore_std=0:bitscore_sum=164.0:capture_class_counter=c__Alphaproteobacteria--1:capture_domain_counter=d__Bacteria--1:capture_family_counter=f__Beijerinckiaceae--1:capture_genus_counter=g__Methylobacterium--1:capture_order_counter=o__Rhizobiales--1:capture_phylum_counter=p__Proteobacteria--1:capture_species_counter=s__Methylobacterium tarhaniae--1:evalue_avg=5.01e-52:evalue_max=5.01e-52:evalue_min=5.01e-52:evalue_std=0:evalue_sum=5.01e-52:gapopen_avg=0.0:gapopen_max=0.0:gapopen_min=0.0:gapopen_std=0:gapopen_sum=0.0:gtdb_class_counter=c__Alphaproteobacteria--1:gtdb_domain_counter=d__Bacteria--1:gtdb_family_counter=f__BOG-932--1:gtdb_genus_counter=g__TMPK1--1:gtdb_order_counter=o__BOG-932--1:gtdb_phylum_counter=p__Proteobacteria--1:gtdb_species_counter=s__TMPK1 sp018332375--1:heptad_counter=MCP-38H--2:lbd_counter=:lca_tree=s__TMPK1 sp018332375:length_avg=142.0:length_max=142.0:length_min=142.0:length_std=0:length_sum=142.0:mismatch_avg=44.0:mismatch_max=44.0:mismatch_min=44.0:mismatch_std=0:mismatch_sum=44.0:name=N797049:qcovhsp_avg=97.9:qcovhsp_max=97.9:qcovhsp_min=97.9:qcovhsp_std=0:qcovhsp_sum=97.9:qend_avg=145.0:qend_max=145.0:qend_min=145.0:qend_std=0:qend_sum=145.0:qstart_avg=4.0:qstart_max=4.0:qstart_min=4.0:qstart_std=0:qstart_sum=4.0:ref_name_counter=RS_GCF_001315015.1_protein.faa_NZ_CP012914.1_1987@PF00015_full_PFAM.370.545--1:scovhsp_avg=81.1:scovhsp_max=81.1:scovhsp_min=81.1:scovhsp_std=0:scovhsp_sum=81.1:send_avg=154.0:send_max=154.0:send_min=154.0:send_std=0:send_sum=154.0:sstart_avg=13.0:sstart_max=13.0:sstart_min=13.0:sstart_std=0:sstart_sum=13.0],((RS_GCF_009495745.1_protein.faa_NZ_WIDQ01000005.1_194@PF00015_full_PFAM.303.478:0.15392[&&NHX:Type=GTDB:gtdb_class=c__Alphaproteobacteria:gtdb_domain=d__Bacteria:gtdb_family=f__Azospirillaceae:gtdb_genus=g__Niveispirillum:gtdb_order=o__Azospirillales:gtdb_phylum=p__Proteobacteria:gtdb_species=s__Niveispirillum sp009495745:heptad=MCP-38H:species=d__Bacteria_p__Proteobacteria_c__Alphaproteobacteria_o__Azospirillales_f__Azospirillaceae_g__Niveispirillum_s__Niveispirillum sp009495745],(RS_GCF_003966125.1_protein.faa_NZ_RXMA01000027.1_10@PF00015_full_PFAM.370.538:0.0628093[&&NHX:Type=GTDB:gtdb_class=c__Alphaproteobacteria:gtdb_domain=d__Bacteria:gtdb_family=f__Azospirillaceae:gtdb_genus=g__Azospirillum:gtdb_order=o__Azospirillales:gtdb_phylum=p__Proteobacteria:gtdb_species=s__Azospirillum griseum:heptad=MCP-38H:species=d__Bacteria_p__Proteobacteria_c__Alphaproteobacteria_o__Azospirillales_f__Azospirillaceae_g__Azospirillum_s__Azospirillum griseum],(RS_GCF_000010725.1_protein.faa_NC_013858.1_71@PF00015_full_PFAM.369.544:0.0627356[&&NHX:Type=GTDB:gtdb_class=c__Alphaproteobacteria:gtdb_domain=d__Bacteria:gtdb_family=f__Azospirillaceae:gtdb_genus=g__Azospirillum:gtdb_order=o__Azospirillales:gtdb_phylum=p__Proteobacteria:gtdb_species=s__Azospirillum lipoferum_B:heptad=MCP-38H:species=d__Bacteria_p__Proteobacteria_c__Alphaproteobacteria_o__Azospirillales_f__Azospirillaceae_g__Azospirillum_s__Azospirillum lipoferum_B],(RS_GCF_004923295.1_protein.faa_NZ_CP039638.1_210@PF00015_full_PFAM.368.546:0.0172858[&&NHX:Type=GTDB:gtdb_class=c__Alphaproteobacteria:gtdb_domain=d__Bacteria:gtdb_family=f__Azospirillaceae:gtdb_genus=g__Azospirillum:gtdb_order=o__Azospirillales:gtdb_phylum=p__Proteobacteria:gtdb_species=s__Azospirillum sp003115975:heptad=MCP-38H:species=d__Bacteria_p__Proteobacteria_c__Alphaproteobacteria_o__Azospirillales_f__Azospirillaceae_g__Azospirillum_s__Azospirillum sp003115975],RS_GCF_000283655.1_protein.faa_NC_016587.1_537@PF00015_full_PFAM.368.546:0.0119826[&&NHX:Type=GTDB:gtdb_class=c__Alphaproteobacteria:gtdb_domain=d__Bacteria:gtdb_family=f__Azospirillaceae:gtdb_genus=g__Azospirillum:gtdb_order=o__Azospirillales:gtdb_phylum=p__Proteobacteria:gtdb_species=s__Azospirillum lipoferum_C:heptad=MCP-38H:species=d__Bacteria_p__Proteobacteria_c__Alphaproteobacteria_o__Azospirillales_f__Azospirillaceae_g__Azospirillum_s__Azospirillum lipoferum_C])0.763:0.0108217[&&NHX:Sample_counter=:Type_counter=GTDB--2:capture_class_counter=:capture_domain_counter=:capture_family_counter=:capture_genus_counter=:capture_order_counter=:capture_phylum_counter=:capture_species_counter=:evoltype=D:gtdb_class_counter=c__Alphaproteobacteria--2:gtdb_domain_counter=d__Bacteria--2:gtdb_family_counter=f__Azospirillaceae--2:gtdb_genus_counter=g__Azospirillum--2:gtdb_order_counter=o__Azospirillales--2:gtdb_phylum_counter=p__Proteobacteria--2:gtdb_species_counter=s__Azospirillum lipoferum_C--1||s__Azospirillum sp003115975--1:heptad_counter=MCP-38H--2:lbd_counter=:lca=d__Bacteria:lca_tree=g__Azospirillum:name=N797055:ref_name_counter=])0.907:0.0369002[&&NHX:Sample_counter=:Type_counter=GTDB--3:capture_class_counter=:capture_domain_counter=:capture_family_counter=:capture_genus_counter=:capture_order_counter=:capture_phylum_counter=:capture_species_counter=:evoltype=D:gtdb_class_counter=c__Alphaproteobacteria--3:gtdb_domain_counter=d__Bacteria--3:gtdb_family_counter=f__Azospirillaceae--3:gtdb_genus_counter=g__Azospirillum--3:gtdb_order_counter=o__Azospirillales--3:gtdb_phylum_counter=p__Proteobacteria--3:gtdb_species_counter=s__Azospirillum lipoferum_B--1||s__Azospirillum lipoferum_C--1||s__Azospirillum sp003115975--1:heptad_counter=MCP-38H--3:lbd_counter=:lca=d__Bacteria:lca_tree=g__Azospirillum:name=N797056:ref_name_counter=])0.893:0.0611187[&&NHX:Sample_counter=:Type_counter=GTDB--4:capture_class_counter=:capture_domain_counter=:capture_family_counter=:capture_genus_counter=:capture_order_counter=:capture_phylum_counter=:capture_species_counter=:evoltype=D:gtdb_class_counter=c__Alphaproteobacteria--4:gtdb_domain_counter=d__Bacteria--4:gtdb_family_counter=f__Azospirillaceae--4:gtdb_genus_counter=g__Azospirillum--4:gtdb_order_counter=o__Azospirillales--4:gtdb_phylum_counter=p__Proteobacteria--4:gtdb_species_counter=s__Azospirillum griseum--1||s__Azospirillum lipoferum_B--1||s__Azospirillum lipoferum_C--1||s__Azospirillum sp003115975--1:heptad_counter=MCP-38H--4:lbd_counter=:lca=d__Bacteria:lca_tree=g__Azospirillum:name=N797057:ref_name_counter=])0.994:0.174287[&&NHX:Sample_counter=:Type_counter=GTDB--5:capture_class_counter=:capture_domain_counter=:capture_family_counter=:capture_genus_counter=:capture_order_counter=:capture_phylum_counter=:capture_species_counter=:evoltype=D:gtdb_class_counter=c__Alphaproteobacteria--5:gtdb_domain_counter=d__Bacteria--5:gtdb_family_counter=f__Azospirillaceae--5:gtdb_genus_counter=g__Azospirillum--4||g__Niveispirillum--1:gtdb_order_counter=o__Azospirillales--5:gtdb_phylum_counter=p__Proteobacteria--5:gtdb_species_counter=s__Azospirillum griseum--1||s__Azospirillum lipoferum_B--1||s__Azospirillum lipoferum_C--1||s__Azospirillum sp003115975--1||s__Niveispirillum sp009495745--1:heptad_counter=MCP-38H--5:lbd_counter=:lca=d__Bacteria:lca_tree=f__Azospirillaceae:name=N797058:ref_name_counter=],(RS_GCF_000315795.1_protein.faa_NZ_ANHY01000011.1_72@PF00015_full_PFAM.248.413:0.236565[&&NHX:Type=GTDB:gtdb_class=c__Alphaproteobacteria:gtdb_domain=d__Bacteria:gtdb_family=f__Rhodospirillaceae:gtdb_genus=g__Caenispirillum:gtdb_order=o__Rhodospirillales:gtdb_phylum=p__Proteobacteria:gtdb_species=s__Caenispirillum salinarum:heptad=MCP-38H:species=d__Bacteria_p__Proteobacteria_c__Alphaproteobacteria_o__Rhodospirillales_f__Rhodospirillaceae_g__Caenispirillum_s__Caenispirillum salinarum],33bb282a-ba70-474c-a6ae-2e22799f4223_4@MCPsignal.19.136:0.213792[&&NHX:Sample=rhiztom3:Type=capture:besthit=67.5:bitscore=130.0:capture_class=c__Alphaproteobacteria:capture_domain=d__Bacteria:capture_family=f__UXAT02:capture_genus=g__SSA4:capture_order=o__Rhodospirillales:capture_phylum=p__Proteobacteria:capture_species=s__SSA4 sp016712375:evalue=4.26e-39:gapopen=0.0:heptad=MCP-38H:length=114.0:mismatch=37.0:qcovhsp=97.4:qend=117.0:qstart=4.0:ref_name=RS_GCF_013423485.1_protein.faa_NZ_JABFFR010000003.1_48@PF00015_full_PFAM.369.536:scovhsp=68.3:send=139.0:sstart=26.0])0.891:0.158746[&&NHX:Sample_counter=rhiztom3--1:Type_counter=GTDB--1||capture--1:besthit_avg=67.5:besthit_max=67.5:besthit_min=67.5:besthit_std=0:besthit_sum=67.5:bitscore_avg=130.0:bitscore_max=130.0:bitscore_min=130.0:bitscore_std=0:bitscore_sum=130.0:capture_class_counter=c__Alphaproteobacteria--1:capture_domain_counter=d__Bacteria--1:capture_family_counter=f__UXAT02--1:capture_genus_counter=g__SSA4--1:capture_order_counter=o__Rhodospirillales--1:capture_phylum_counter=p__Proteobacteria--1:capture_species_counter=s__SSA4 sp016712375--1:evalue_avg=4.26e-39:evalue_max=4.26e-39:evalue_min=4.26e-39:evalue_std=0:evalue_sum=4.26e-39:gapopen_avg=0.0:gapopen_max=0.0:gapopen_min=0.0:gapopen_std=0:gapopen_sum=0.0:gtdb_class_counter=c__Alphaproteobacteria--1:gtdb_domain_counter=d__Bacteria--1:gtdb_family_counter=f__Rhodospirillaceae--1:gtdb_genus_counter=g__Caenispirillum--1:gtdb_order_counter=o__Rhodospirillales--1:gtdb_phylum_counter=p__Proteobacteria--1:gtdb_species_counter=s__Caenispirillum salinarum--1:heptad_counter=MCP-38H--2:lbd_counter=:lca_tree=s__Caenispirillum salinarum:length_avg=114.0:length_max=114.0:length_min=114.0:length_std=0:length_sum=114.0:mismatch_avg=37.0:mismatch_max=37.0:mismatch_min=37.0:mismatch_std=0:mismatch_sum=37.0:name=N797061:qcovhsp_avg=97.4:qcovhsp_max=97.4:qcovhsp_min=97.4:qcovhsp_std=0:qcovhsp_sum=97.4:qend_avg=117.0:qend_max=117.0:qend_min=117.0:qend_std=0:qend_sum=117.0:qstart_avg=4.0:qstart_max=4.0:qstart_min=4.0:qstart_std=0:qstart_sum=4.0:ref_name_counter=RS_GCF_013423485.1_protein.faa_NZ_JABFFR010000003.1_48@PF00015_full_PFAM.369.536--1:scovhsp_avg=68.3:scovhsp_max=68.3:scovhsp_min=68.3:scovhsp_std=0:scovhsp_sum=68.3:send_avg=139.0:send_max=139.0:send_min=139.0:send_std=0:send_sum=139.0:sstart_avg=26.0:sstart_max=26.0:sstart_min=26.0:sstart_std=0:sstart_sum=26.0])0.295:0.0343027[&&NHX:Sample_counter=rhiztom3--1:Type_counter=GTDB--6||capture--1:besthit_avg=67.5:besthit_max=67.5:besthit_min=67.5:besthit_std=0:besthit_sum=67.5:bitscore_avg=130.0:bitscore_max=130.0:bitscore_min=130.0:bitscore_std=0:bitscore_sum=130.0:capture_class_counter=c__Alphaproteobacteria--1:capture_domain_counter=d__Bacteria--1:capture_family_counter=f__UXAT02--1:capture_genus_counter=g__SSA4--1:capture_order_counter=o__Rhodospirillales--1:capture_phylum_counter=p__Proteobacteria--1:capture_species_counter=s__SSA4 sp016712375--1:evalue_avg=4.26e-39:evalue_max=4.26e-39:evalue_min=4.26e-39:evalue_std=0:evalue_sum=4.26e-39:gapopen_avg=0.0:gapopen_max=0.0:gapopen_min=0.0:gapopen_std=0:gapopen_sum=0.0:gtdb_class_counter=c__Alphaproteobacteria--6:gtdb_domain_counter=d__Bacteria--6:gtdb_family_counter=f__Azospirillaceae--5||f__Rhodospirillaceae--1:gtdb_genus_counter=g__Azospirillum--4||g__Caenispirillum--1||g__Niveispirillum--1:gtdb_order_counter=o__Azospirillales--5||o__Rhodospirillales--1:gtdb_phylum_counter=p__Proteobacteria--6:gtdb_species_counter=s__Azospirillum griseum--1||s__Azospirillum lipoferum_B--1||s__Azospirillum lipoferum_C--1||s__Azospirillum sp003115975--1||s__Caenispirillum salinarum--1||s__Niveispirillum sp009495745--1:heptad_counter=MCP-38H--7:lbd_counter=:lca_tree=c__Alphaproteobacteria:length_avg=114.0:length_max=114.0:length_min=114.0:length_std=0:length_sum=114.0:mismatch_avg=37.0:mismatch_max=37.0:mismatch_min=37.0:mismatch_std=0:mismatch_sum=37.0:name=N797062:qcovhsp_avg=97.4:qcovhsp_max=97.4:qcovhsp_min=97.4:qcovhsp_std=0:qcovhsp_sum=97.4:qend_avg=117.0:qend_max=117.0:qend_min=117.0:qend_std=0:qend_sum=117.0:qstart_avg=4.0:qstart_max=4.0:qstart_min=4.0:qstart_std=0:qstart_sum=4.0:ref_name_counter=RS_GCF_013423485.1_protein.faa_NZ_JABFFR010000003.1_48@PF00015_full_PFAM.369.536--1:scovhsp_avg=68.3:scovhsp_max=68.3:scovhsp_min=68.3:scovhsp_std=0:scovhsp_sum=68.3:send_avg=139.0:send_max=139.0:send_min=139.0:send_std=0:send_sum=139.0:sstart_avg=26.0:sstart_max=26.0:sstart_min=26.0:sstart_std=0:sstart_sum=26.0])0.907:0.0565271[&&NHX:Sample_counter=rhiztom3--2:Type_counter=GTDB--7||capture--2:besthit_avg=68.25:besthit_max=69.0:besthit_min=67.5:besthit_std=1.0606601717798212:besthit_sum=136.5:bitscore_avg=147.0:bitscore_max=164.0:bitscore_min=130.0:bitscore_std=24.041630560342615:bitscore_sum=294.0:capture_class_counter=c__Alphaproteobacteria--2:capture_domain_counter=d__Bacteria--2:capture_family_counter=f__Beijerinckiaceae--1||f__UXAT02--1:capture_genus_counter=g__Methylobacterium--1||g__SSA4--1:capture_order_counter=o__Rhizobiales--1||o__Rhodospirillales--1:capture_phylum_counter=p__Proteobacteria--2:capture_species_counter=s__Methylobacterium tarhaniae--1||s__SSA4 sp016712375--1:evalue_avg=2.1300000000002507e-39:evalue_max=4.26e-39:evalue_min=5.01e-52:evalue_std=3.0122748878543384e-39:evalue_sum=4.2600000000005014e-39:gapopen_avg=0.0:gapopen_max=0.0:gapopen_min=0.0:gapopen_std=0.0:gapopen_sum=0.0:gtdb_class_counter=c__Alphaproteobacteria--7:gtdb_domain_counter=d__Bacteria--7:gtdb_family_counter=f__Azospirillaceae--5||f__BOG-932--1||f__Rhodospirillaceae--1:gtdb_genus_counter=g__Azospirillum--4||g__Caenispirillum--1||g__Niveispirillum--1||g__TMPK1--1:gtdb_order_counter=o__Azospirillales--5||o__BOG-932--1||o__Rhodospirillales--1:gtdb_phylum_counter=p__Proteobacteria--7:gtdb_species_counter=s__Azospirillum griseum--1||s__Azospirillum lipoferum_B--1||s__Azospirillum lipoferum_C--1||s__Azospirillum sp003115975--1||s__Caenispirillum salinarum--1||s__Niveispirillum sp009495745--1||s__TMPK1 sp018332375--1:heptad_counter=MCP-38H--9:lbd_counter=:lca_tree=c__Alphaproteobacteria:length_avg=128.0:length_max=142.0:length_min=114.0:length_std=19.79898987322333:length_sum=256.0:mismatch_avg=40.5:mismatch_max=44.0:mismatch_min=37.0:mismatch_std=4.949747468305833:mismatch_sum=81.0:name=N797063:qcovhsp_avg=97.65:qcovhsp_max=97.9:qcovhsp_min=97.4:qcovhsp_std=0.3535533905932738:qcovhsp_sum=195.3:qend_avg=131.0:qend_max=145.0:qend_min=117.0:qend_std=19.79898987322333:qend_sum=262.0:qstart_avg=4.0:qstart_max=4.0:qstart_min=4.0:qstart_std=0.0:qstart_sum=8.0:ref_name_counter=RS_GCF_001315015.1_protein.faa_NZ_CP012914.1_1987@PF00015_full_PFAM.370.545--1||RS_GCF_013423485.1_protein.faa_NZ_JABFFR010000003.1_48@PF00015_full_PFAM.369.536--1:scovhsp_avg=74.69999999999999:scovhsp_max=81.1:scovhsp_min=68.3:scovhsp_std=9.050966799187806:scovhsp_sum=149.39999999999998:send_avg=146.5:send_max=154.0:send_min=139.0:send_std=10.606601717798213:send_sum=293.0:sstart_avg=19.5:sstart_max=26.0:sstart_min=13.0:sstart_std=9.192388155425117:sstart_sum=39.0])0.843:0.0214946[&&NHX:Sample_counter=rhizpot1--3||rhizpot2--1||rhiztom1--2||rhiztom2--4||rhiztom3--7:Type_counter=GTDB--110||capture--17:besthit_avg=69.78333333333335:besthit_max=74.0:besthit_min=67.5:besthit_std=2.2400148809029528:besthit_sum=418.70000000000005:bitscore_avg=139.33333333333334:bitscore_max=164.0:bitscore_min=123.0:bitscore_std=14.528133626404552:bitscore_sum=836.0:capture_class_counter=c__Alphaproteobacteria--10||c__Clostridia--1||c__Gammaproteobacteria--4||c__Myxococcia--2:capture_domain_counter=d__Bacteria--17:capture_family_counter=f__Azospirillaceae--1||f__Beijerinckiaceae--6||f__Burkholderiaceae--2||f__Myxococcaceae--2||f__Oscillospiraceae--1||f__Pseudomonadaceae--2||f__Sphingomonadaceae--1||f__UXAT02--1||f__Xanthobacteraceae--1:capture_genus_counter=g__Azospirillum--1||g__Bradyrhizobium--1||g__ER4--1||g__Erythrobacter--1||g__Methylobacterium--6||g__Myxococcus--2||g__Paraburkholderia--1||g__Pseudomonas_D--1||g__Pseudomonas_E--1||g__Pseudorhodoferax--1||g__SSA4--1:capture_order_counter=o__Azospirillales--1||o__Burkholderiales--2||o__Myxococcales--2||o__Oscillospirales--1||o__Pseudomonadales--2||o__Rhizobiales--7||o__Rhodospirillales--1||o__Sphingomonadales--1:capture_phylum_counter=p__Firmicutes_A--1||p__Myxococcota--2||p__Proteobacteria--14:capture_species_counter=s__Azospirillum oleiclasticum--1||s__Bradyrhizobium sp900176205--1||s__ER4 sp015068395--1||s__Erythrobacter sp001557115--1||s__Methylobacterium sp003173775--1||s__Methylobacterium tarhaniae--5||s__Myxococcus sp013372585--2||s__Paraburkholderia sp002870125--1||s__Pseudomonas_D aestusnigri--1||s__Pseudomonas_E putida_C--1||s__Pseudorhodoferax soli--1||s__SSA4 sp016712375--1:evalue_avg=1.8912534584833344e-37:evalue_max=1.13e-36:evalue_min=5.01e-52:evalue_std=4.6093557272367125e-37:evalue_sum=1.1347520750900006e-36:gapopen_avg=0.0:gapopen_max=0.0:gapopen_min=0.0:gapopen_std=0.0:gapopen_sum=0.0:gtdb_class_counter=c__Alphaproteobacteria--109||c__Desulfobulbia--1:gtdb_domain_counter=d__Bacteria--110:gtdb_family_counter=f__Azospirillaceae--30||f__BOG-932--1||f__CACIAM-22H2--1||f__CAISDR01--1||f__Desulfobulbaceae--1||f__Elsteraceae--7||f__JAHDSF01--1||f__Magnetospirillaceae--50||f__Pseudoxanthobacteraceae--1||f__Rhodospirillaceae--7||f__Stellaceae--4||f__UBA9219--3||f__WMHbin7--2||f__Xanthobacteraceae--1:gtdb_genus_counter=g__Aerophototrophica--1||g__Aliidongia--1||g__Alpha-05--1||g__Azospirillum--11||g__BOG-933--4||g__Bradyrhizobium--1||g__CAISDR01--1||g__CAIULK01--2||g__CAIXLI01--1||g__CAIXXC01--2||g__CAIYCT01--1||g__CAIZEE01--2||g__Caenispirillum--1||g__Elstera--2||g__JACRFY01--1||g__JAHDSF01--1||g__Magnetospirillum--5||g__Nitrospirillum--12||g__Niveispirillum--1||g__Oleisolibacter--1||g__Pararhodospirillum--4||g__Phaeospirillum--17||g__Pseudoxanthobacter--1||g__RDXE01--3||g__Rhodospirillum--1||g__TMPK1--1||g__Tagaea--1||g__Telmatospirillum--24||g__UBA10518--1||g__UBA8914--2||g__URHD0088--1||g__WMHbin7--2:gtdb_order_counter=o__ATCC43930--4||o__Azospirillales--30||o__BOG-932--1||o__CACIAM-22H2--1||o__CAISDR01--1||o__Desulfobulbales--1||o__Elsterales--7||o__Rhizobiales--2||o__Rhodospirillales--60||o__UBA9219--3:gtdb_phylum_counter=p__Desulfobacterota--1||p__Proteobacteria--109:gtdb_species_counter=s__Aerophototrophica crusticola--1||s__Aliidongia dinghuensis--1||s__Alpha-05 sp900079695--1||s__Azospirillum griseum--1||s__Azospirillum lipoferum--1||s__Azospirillum lipoferum_B--2||s__Azospirillum lipoferum_C--1||s__Azospirillum sp003115975--2||s__Azospirillum sp003116035--1||s__Azospirillum sp008365375--1||s__Azospirillum sp017356015--1||s__Azospirillum thiophilum--1||s__BOG-933 sp003165295--2||s__BOG-933 sp903920145--2||s__Bradyrhizobium sp018449525--1||s__CAISDR01 sp903884125--1||s__CAIULK01 sp903899885--2||s__CAIXLI01 sp009779745--1||s__CAIXXC01 sp903897565--1||s__CAIXXC01 sp903923205--1||s__CAIYCT01 sp903924765--1||s__CAIZEE01 sp903931835--2||s__Caenispirillum salinarum--1||s__Elstera cyanobacteriorum--1||s__Elstera litoralis--1||s__JACRFY01 sp016212565--1||s__JAHDSF01 sp018432935--1||s__Magnetospirillum aberrantis--1||s__Magnetospirillum sp002435715--1||s__Magnetospirillum sp006218045--1||s__Magnetospirillum sp014380005--1||s__Magnetospirillum sp018224925--1||s__Nitrospirillum amazonense--2||s__Nitrospirillum amazonense_A--1||s__Nitrospirillum amazonense_B--4||s__Nitrospirillum amazonense_C--1||s__Nitrospirillum iridis--2||s__Nitrospirillum sp000333275--2||s__Niveispirillum sp009495745--1||s__Oleisolibacter albus--1||s__Pararhodospirillum oryzae--2||s__Pararhodospirillum photometricum--2||s__Phaeospirillum fulvum_A--2||s__Phaeospirillum fulvum_B--2||s__Phaeospirillum magneticum--3||s__Phaeospirillum magnetotacticum--4||s__Phaeospirillum molischianum--2||s__Phaeospirillum sp016195125--1||s__Phaeospirillum sp900184795--1||s__Phaeospirillum sp903901915--2||s__Pseudoxanthobacter spirostomi--1||s__RDXE01 sp004292755--2||s__RDXE01 sp013297545--1||s__Rhodospirillum rubrum--1||s__TMPK1 sp018332375--1||s__Tagaea sp016124335--1||s__Telmatospirillum siberiense--3||s__Telmatospirillum sp009712185--7||s__Telmatospirillum sp013349665--1||s__Telmatospirillum sp015654615--10||s__Telmatospirillum sp903858635--3||s__UBA10518 sp003508005--1||s__UBA8914 sp003486725--1||s__UBA8914 sp009779135--1||s__URHD0088 sp000518365--1||s__WMHbin7 sp015231795--1||s__WMHbin7 sp016215555--1:heptad_counter=MCP-38H--127:lbd_counter=:lca_tree=c__Alphaproteobacteria:length_avg=114.66666666666667:length_max=142.0:length_min=96.0:length_std=16.439789130845526:length_sum=688.0:mismatch_avg=34.833333333333336:mismatch_max=44.0:mismatch_min=25.0:mismatch_std=6.6156380392723015:mismatch_sum=209.0:name=N797064:qcovhsp_avg=98.09999999999998:qcovhsp_max=100.0:qcovhsp_min=96.0:qcovhsp_std=1.371130920080208:qcovhsp_sum=588.5999999999999:qend_avg=117.0:qend_max=145.0:qend_min=97.0:qend_std=17.62952069683121:qend_sum=702.0:qstart_avg=3.3333333333333335:qstart_max=6.0:qstart_min=1.0:qstart_std=1.7511900715418263:qstart_sum=20.0:ref_name_counter=GB_GCA_009712185.1_protein.faa_WASQ01000107.1_34@PF00015_full_PFAM.373.551--1||GB_GCA_015222795.1_protein.faa_JADFVY010000332.1_1@PF00015_full_PFAM.49.229--1||RS_GCF_000378465.1_protein.faa_NZ_KB899925.1_63@PF00015_full_PFAM.253.423--1||RS_GCF_001295845.1_protein.faa_NZ_LJIC01000043.1_40@PF00015_full_PFAM.455.632--1||RS_GCF_001315015.1_protein.faa_NZ_CP012914.1_1987@PF00015_full_PFAM.370.545--1||RS_GCF_013423485.1_protein.faa_NZ_JABFFR010000003.1_48@PF00015_full_PFAM.369.536--1:scovhsp_avg=65.81666666666666:scovhsp_max=81.1:scovhsp_min=53.3:scovhsp_std=9.987475490166002:scovhsp_sum=394.9:send_avg=128.5:send_max=154.0:send_min=111.0:send_std=15.9968746947646:send_sum=771.0:sstart_avg=14.833333333333334:sstart_max=30.0:sstart_min=1.0:sstart_std=11.75443178833697:sstart_sum=89.0],(((((((k127_326174_2@MCPsignal.73.145:0.203396,(fca2d066-bf28-4c95-8f06-5c638dd35a22_3@MCPsignal.208.273:0.0843196[&&NHX:Sample=rhiztom3:Type=capture:capture_class=c__Actinomycetia:capture_domain=d__Bacteria:capture_family=f__Geodermatophilaceae:capture_genus=g__Geodermatophilus:capture_order=o__Mycobacteriales:capture_phylum=p__Actinobacteriota:capture_species=s__Geodermatophilus endophyticus:heptad=MCP-38H],((68627aa8-1b2f-4180-a6fe-4f1b6ee721fc_2@MCPsignal.22.94:5e-09[&&NHX:Sample=rhiztom1:Type=capture:capture_class=c__Alphaproteobacteria:capture_domain=d__Bacteria:capture_family=f__Phreatobacteraceae:capture_genus=g__Phreatobacter:capture_order=o__Rhizobiales:capture_phylum=p__Proteobacteria:capture_species=s__Phreatobacter oligotrophus:heptad=MCP-38H],(((5ef29e0d-09f8-41db-8cd6-3c93894de3cd_2@MCPsignal.164.263:0.0429031[&&NHX:Sample=rhiztom3:Type=capture:capture_class=c__Gammaproteobacteria:capture_domain=d__Bacteria:capture_family=f__Burkholderiaceae:capture_genus=g__Cupriavidus:capture_order=o__Burkholderiales:capture_phylum=p__Proteobacteria:capture_species=s__Cupriavidus necator_C:heptad=MCP-38H],(ef3e7ca6-8e93-47a8-85be-5034333a6ef6_2@MCPsignal.38.130:0.00973563[&&NHX:Sample=rhiztom2:Type=capture:capture_class=c__Gammaproteobacteria:capture_domain=d__Bacteria:capture_family=f__Pseudomonadaceae:capture_genus=g__Pseudomonas_A:capture_order=o__Pseudomonadales:capture_phylum=p__Proteobacteria:capture_species=s__Pseudomonas_A stutzeri_O:heptad=MCP-38H],9f8979ef-d458-54f7-8bba-2da89b1f770a_3@MCPsignal.532.593:0.0273068[&&NHX:Sample=rhiztom2:Type=capture:capture_class=c__Gammaproteobacteria:capture_domain=d__Bacteria:capture_family=f__Pseudomonadaceae:capture_genus=g__Pseudomonas_A:capture_order=o__Pseudomonadales:capture_phylum=p__Proteobacteria:capture_species=s__Pseudomonas_A stutzeri_O:heptad=MCP-38H])0.752:0.0113253[&&NHX:Sample_counter=rhiztom2--2:Type_counter=capture--2:capture_class_counter=c__Gammaproteobacteria--2:capture_domain_counter=d__Bacteria--2:capture_family_counter=f__Pseudomonadaceae--2:capture_genus_counter=g__Pseudomonas_A--2:capture_order_counter=o__Pseudomonadales--2:capture_phylum_counter=p__Proteobacteria--2:capture_species_counter=s__Pseudomonas_A stutzeri_O--2:gtdb_class_counter=:gtdb_domain_counter=:gtdb_family_counter=:gtdb_genus_counter=:gtdb_order_counter=:gtdb_phylum_counter=:gtdb_species_counter=:heptad_counter=MCP-38H--2:lbd_counter=:name=N797071:ref_name_counter=])0.834:0.0221075[&&NHX:Sample_counter=rhiztom2--2||rhiztom3--1:Type_counter=capture--3:capture_class_counter=c__Gammaproteobacteria--3:capture_domain_counter=d__Bacteria--3:capture_family_counter=f__Burkholderiaceae--1||f__Pseudomonadaceae--2:capture_genus_counter=g__Cupriavidus--1||g__Pseudomonas_A--2:capture_order_counter=o__Burkholderiales--1||o__Pseudomonadales--2:capture_phylum_counter=p__Proteobacteria--3:capture_species_counter=s__Cupriavidus necator_C--1||s__Pseudomonas_A stutzeri_O--2:gtdb_class_counter=:gtdb_domain_counter=:gtdb_family_counter=:gtdb_genus_counter=:gtdb_order_counter=:gtdb_phylum_counter=:gtdb_species_counter=:heptad_counter=MCP-38H--3:lbd_counter=:name=N797072:ref_name_counter=],40aaad51-fea8-4ecf-9cac-4848945acbd4_6@MCPsignal.25.148:0.00695768[&&NHX:Sample=rhiztom2:Type=capture:besthit=53.3:bitscore=102.0:capture_class=c__Gammaproteobacteria:capture_domain=d__Bacteria:capture_family=f__Pseudomonadaceae:capture_genus=g__Pseudomonas_A:capture_order=o__Pseudomonadales:capture_phylum=p__Proteobacteria:capture_species=s__Pseudomonas_A stutzeri_O:evalue=3.57e-28:gapopen=1.0:heptad=MCP-38H:length=122.0:mismatch=56.0:qcovhsp=98.4:qend=121.0:qstart=1.0:ref_name=RS_GCF_008728855.1_protein.faa_NZ_CP042906.1_5227@PF00015_full_PFAM.365.540:scovhsp=69.7:send=154.0:sstart=33.0])0:5e-09[&&NHX:Sample_counter=rhiztom2--3||rhiztom3--1:Type_counter=capture--4:besthit_avg=53.3:besthit_max=53.3:besthit_min=53.3:besthit_std=0:besthit_sum=53.3:bitscore_avg=102.0:bitscore_max=102.0:bitscore_min=102.0:bitscore_std=0:bitscore_sum=102.0:capture_class_counter=c__Gammaproteobacteria--4:capture_domain_counter=d__Bacteria--4:capture_family_counter=f__Burkholderiaceae--1||f__Pseudomonadaceae--3:capture_genus_counter=g__Cupriavidus--1||g__Pseudomonas_A--3:capture_order_counter=o__Burkholderiales--1||o__Pseudomonadales--3:capture_phylum_counter=p__Proteobacteria--4:capture_species_counter=s__Cupriavidus necator_C--1||s__Pseudomonas_A stutzeri_O--3:evalue_avg=3.57e-28:evalue_max=3.57e-28:evalue_min=3.57e-28:evalue_std=0:evalue_sum=3.57e-28:gapopen_avg=1.0:gapopen_max=1.0:gapopen_min=1.0:gapopen_std=0:gapopen_sum=1.0:gtdb_class_counter=:gtdb_domain_counter=:gtdb_family_counter=:gtdb_genus_counter=:gtdb_order_counter=:gtdb_phylum_counter=:gtdb_species_counter=:heptad_counter=MCP-38H--4:lbd_counter=:length_avg=122.0:length_max=122.0:length_min=122.0:length_std=0:length_sum=122.0:mismatch_avg=56.0:mismatch_max=56.0:mismatch_min=56.0:mismatch_std=0:mismatch_sum=56.0:name=N797074:qcovhsp_avg=98.4:qcovhsp_max=98.4:qcovhsp_min=98.4:qcovhsp_std=0:qcovhsp_sum=98.4:qend_avg=121.0:qend_max=121.0:qend_min=121.0:qend_std=0:qend_sum=121.0:qstart_avg=1.0:qstart_max=1.0:qstart_min=1.0:qstart_std=0:qstart_sum=1.0:ref_name_counter=RS_GCF_008728855.1_protein.faa_NZ_CP042906.1_5227@PF00015_full_PFAM.365.540--1:scovhsp_avg=69.7:scovhsp_max=69.7:scovhsp_min=69.7:scovhsp_std=0:scovhsp_sum=69.7:send_avg=154.0:send_max=154.0:send_min=154.0:send_std=0:send_sum=154.0:sstart_avg=33.0:sstart_max=33.0:sstart_min=33.0:sstart_std=0:sstart_sum=33.0],12af83cb-2d7d-43d9-9c31-1ca0c0087d00_3@MCPsignal.264.325:5e-09[&&NHX:Sample=rhiztom2:Type=capture:capture_class=c__Alphaproteobacteria:capture_domain=d__Bacteria:capture_family=f__Phreatobacteraceae:capture_genus=g__Phreatobacter:capture_order=o__Rhizobiales:capture_phylum=p__Proteobacteria:capture_species=s__Phreatobacter oligotrophus:heptad=MCP-38H])0.461:6e-09[&&NHX:Sample_counter=rhiztom2--4||rhiztom3--1:Type_counter=capture--5:besthit_avg=53.3:besthit_max=53.3:besthit_min=53.3:besthit_std=0:besthit_sum=53.3:bitscore_avg=102.0:bitscore_max=102.0:bitscore_min=102.0:bitscore_std=0:bitscore_sum=102.0:capture_class_counter=c__Alphaproteobacteria--1||c__Gammaproteobacteria--4:capture_domain_counter=d__Bacteria--5:capture_family_counter=f__Burkholderiaceae--1||f__Phreatobacteraceae--1||f__Pseudomonadaceae--3:capture_genus_counter=g__Cupriavidus--1||g__Phreatobacter--1||g__Pseudomonas_A--3:capture_order_counter=o__Burkholderiales--1||o__Pseudomonadales--3||o__Rhizobiales--1:capture_phylum_counter=p__Proteobacteria--5:capture_species_counter=s__Cupriavidus necator_C--1||s__Phreatobacter oligotrophus--1||s__Pseudomonas_A stutzeri_O--3:evalue_avg=3.57e-28:evalue_max=3.57e-28:evalue_min=3.57e-28:evalue_std=0:evalue_sum=3.57e-28:gapopen_avg=1.0:gapopen_max=1.0:gapopen_min=1.0:gapopen_std=0:gapopen_sum=1.0:gtdb_class_counter=:gtdb_domain_counter=:gtdb_family_counter=:gtdb_genus_counter=:gtdb_order_counter=:gtdb_phylum_counter=:gtdb_species_counter=:heptad_counter=MCP-38H--5:lbd_counter=:length_avg=122.0:length_max=122.0:length_min=122.0:length_std=0:length_sum=122.0:mismatch_avg=56.0:mismatch_max=56.0:mismatch_min=56.0:mismatch_std=0:mismatch_sum=56.0:name=N797076:qcovhsp_avg=98.4:qcovhsp_max=98.4:qcovhsp_min=98.4:qcovhsp_std=0:qcovhsp_sum=98.4:qend_avg=121.0:qend_max=121.0:qend_min=121.0:qend_std=0:qend_sum=121.0:qstart_avg=1.0:qstart_max=1.0:qstart_min=1.0:qstart_std=0:qstart_sum=1.0:ref_name_counter=RS_GCF_008728855.1_protein.faa_NZ_CP042906.1_5227@PF00015_full_PFAM.365.540--1:scovhsp_avg=69.7:scovhsp_max=69.7:scovhsp_min=69.7:scovhsp_std=0:scovhsp_sum=69.7:send_avg=154.0:send_max=154.0:send_min=154.0:send_std=0:send_sum=154.0:sstart_avg=33.0:sstart_max=33.0:sstart_min=33.0:sstart_std=0:sstart_sum=33.0])0:5e-09[&&NHX:Sample_counter=rhiztom1--1||rhiztom2--4||rhiztom3--1:Type_counter=capture--6:besthit_avg=53.3:besthit_max=53.3:besthit_min=53.3:besthit_std=0:besthit_sum=53.3:bitscore_avg=102.0:bitscore_max=102.0:bitscore_min=102.0:bitscore_std=0:bitscore_sum=102.0:capture_class_counter=c__Alphaproteobacteria--2||c__Gammaproteobacteria--4:capture_domain_counter=d__Bacteria--6:capture_family_counter=f__Burkholderiaceae--1||f__Phreatobacteraceae--2||f__Pseudomonadaceae--3:capture_genus_counter=g__Cupriavidus--1||g__Phreatobacter--2||g__Pseudomonas_A--3:capture_order_counter=o__Burkholderiales--1||o__Pseudomonadales--3||o__Rhizobiales--2:capture_phylum_counter=p__Proteobacteria--6:capture_species_counter=s__Cupriavidus necator_C--1||s__Phreatobacter oligotrophus--2||s__Pseudomonas_A stutzeri_O--3:evalue_avg=3.57e-28:evalue_max=3.57e-28:evalue_min=3.57e-28:evalue_std=0:evalue_sum=3.57e-28:gapopen_avg=1.0:gapopen_max=1.0:gapopen_min=1.0:gapopen_std=0:gapopen_sum=1.0:gtdb_class_counter=:gtdb_domain_counter=:gtdb_family_counter=:gtdb_genus_counter=:gtdb_order_counter=:gtdb_phylum_counter=:gtdb_species_counter=:heptad_counter=MCP-38H--6:lbd_counter=:length_avg=122.0:length_max=122.0:length_min=122.0:length_std=0:length_sum=122.0:mismatch_avg=56.0:mismatch_max=56.0:mismatch_min=56.0:mismatch_std=0:mismatch_sum=56.0:name=N797077:qcovhsp_avg=98.4:qcovhsp_max=98.4:qcovhsp_min=98.4:qcovhsp_std=0:qcovhsp_sum=98.4:qend_avg=121.0:qend_max=121.0:qend_min=121.0:qend_std=0:qend_sum=121.0:qstart_avg=1.0:qstart_max=1.0:qstart_min=1.0:qstart_std=0:qstart_sum=1.0:ref_name_counter=RS_GCF_008728855.1_protein.faa_NZ_CP042906.1_5227@PF00015_full_PFAM.365.540--1:scovhsp_avg=69.7:scovhsp_max=69.7:scovhsp_min=69.7:scovhsp_std=0:scovhsp_sum=69.7:send_avg=154.0:send_max=154.0:send_min=154.0:send_std=0:send_sum=154.0:sstart_avg=33.0:sstart_max=33.0:sstart_min=33.0:sstart_std=0:sstart_sum=33.0],((48287267-bb8c-4a3b-b18a-78c850b92fee_5@MCPsignal.23.140:0.0370968[&&NHX:Sample=rhiztom2:Type=capture:capture_class=c__Alphaproteobacteria:capture_domain=d__Bacteria:capture_family=f__Beijerinckiaceae:capture_genus=g__Methylobacterium:capture_order=o__Rhizobiales:capture_phylum=p__Proteobacteria:capture_species=s__Methylobacterium tarhaniae:heptad=MCP-38H],((d0be83cc-c0db-4d74-8d43-3eaf4aa1751c_3@MCPsignal.724.885:0[&&NHX:Sample=rhiztom2:Type=capture:capture_class=c__Gammaproteobacteria:capture_domain=d__Bacteria:capture_family=f__Pseudomonadaceae:capture_genus=g__Pseudomonas_A:capture_order=o__Pseudomonadales:capture_phylum=p__Proteobacteria:capture_species=s__Pseudomonas_A stutzeri_O:heptad=MCP-38H],49157fdb-e105-4dda-9713-5e1b5b7f37c9_4@MCPsignal.237.398:0[&&NHX:Sample=rhiztom3:Type=capture:capture_class=c__Gammaproteobacteria:capture_domain=d__Bacteria:capture_family=f__Pseudomonadaceae:capture_genus=g__Pseudomonas_A:capture_order=o__Pseudomonadales:capture_phylum=p__Proteobacteria:capture_species=s__Pseudomonas_A stutzeri_O:heptad=MCP-38H]):5e-09[&&NHX:Sample_counter=rhiztom2--1||rhiztom3--1:Type_counter=capture--2:capture_class_counter=c__Gammaproteobacteria--2:capture_domain_counter=d__Bacteria--2:capture_family_counter=f__Pseudomonadaceae--2:capture_genus_counter=g__Pseudomonas_A--2:capture_order_counter=o__Pseudomonadales--2:capture_phylum_counter=p__Proteobacteria--2:capture_species_counter=s__Pseudomonas_A stutzeri_O--2:gtdb_class_counter=:gtdb_domain_counter=:gtdb_family_counter=:gtdb_genus_counter=:gtdb_order_counter=:gtdb_phylum_counter=:gtdb_species_counter=:heptad_counter=MCP-38H--2:lbd_counter=:name=N797081:ref_name_counter=],(832a4480-38a5-4fe0-9619-a77365442cf5_6@MCPsignal.133.254:0.0810728[&&NHX:Sample=rhiztom2:Type=capture:besthit=60.8:bitscore=117.0:capture_class=c__Gammaproteobacteria:capture_domain=d__Bacteria:capture_family=f__Pseudomonadaceae:capture_genus=g__Pseudomonas_A:capture_order=o__Pseudomonadales:capture_phylum=p__Proteobacteria:capture_species=s__Pseudomonas_A stutzeri_O:evalue=5.12e-34:gapopen=1.0:heptad=MCP-38H:length=120.0:mismatch=45.0:qcovhsp=99.2:qend=121.0:qstart=2.0:ref_name=RS_GCF_002776695.1_protein.faa_NZ_LFJC01000003.1_5546@PF00015_full_PFAM.498.654:scovhsp=75.6:send=152.0:sstart=35.0],((b12b3bc5-f869-4f8d-880b-301ea458fb0d_3@MCPsignal.504.617:5e-09[&&NHX:Sample=rhiztom2:Type=capture:capture_class=c__Gammaproteobacteria:capture_domain=d__Bacteria:capture_family=f__Oleiphilaceae:capture_genus=g__Marinobacter_A:capture_order=o__Pseudomonadales:capture_phylum=p__Proteobacteria:capture_species=s__Marinobacter_A bohaiensis:heptad=MCP-38H],b03ffed4-db79-57cf-b315-0065ea3bd34c_4@MCPsignal.531.614:0.0443734[&&NHX:Sample=rhiztom2:Type=capture:capture_class=c__Gammaproteobacteria:capture_domain=d__Bacteria:capture_family=f__Burkholderiaceae:capture_genus=g__Cupriavidus:capture_order=o__Burkholderiales:capture_phylum=p__Proteobacteria:capture_species=s__Cupriavidus necator_C:heptad=MCP-38H])0.836:0.014919[&&NHX:Sample_counter=rhiztom2--2:Type_counter=capture--2:capture_class_counter=c__Gammaproteobacteria--2:capture_domain_counter=d__Bacteria--2:capture_family_counter=f__Burkholderiaceae--1||f__Oleiphilaceae--1:capture_genus_counter=g__Cupriavidus--1||g__Marinobacter_A--1:capture_order_counter=o__Burkholderiales--1||o__Pseudomonadales--1:capture_phylum_counter=p__Proteobacteria--2:capture_species_counter=s__Cupriavidus necator_C--1||s__Marinobacter_A bohaiensis--1:gtdb_class_counter=:gtdb_domain_counter=:gtdb_family_counter=:gtdb_genus_counter=:gtdb_order_counter=:gtdb_phylum_counter=:gtdb_species_counter=:heptad_counter=MCP-38H--2:lbd_counter=:name=N797085:ref_name_counter=],(79232c73-9f33-46e2-93f9-c94b2f7523e8_2@MCPsignal.327.411:0.0336199[&&NHX:Sample=rhiztom1:Type=capture:capture_class=c__Alphaproteobacteria:capture_domain=d__Bacteria:capture_family=f__Sphingomonadaceae:capture_genus=g__Sphingopyxis:capture_order=o__Sphingomonadales:capture_phylum=p__Proteobacteria:capture_species=s__Sphingopyxis sp000763945:heptad=MCP-38H],f1f4dbd1-b383-483b-b682-1090c308b430_3@MCPsignal.491.591:0.0458349[&&NHX:Sample=rhiztom2:Type=capture:besthit=54.5:bitscore=93.2:capture_class=c__Alphaproteobacteria:capture_domain=d__Bacteria:capture_family=f__Rhizobiaceae:capture_genus=g__Rhizobium:capture_order=o__Rhizobiales:capture_phylum=p__Proteobacteria:capture_species=s__Rhizobium leucaenae:evalue=7.03e-25:gapopen=1.0:heptad=MCP-38H:length=99.0:mismatch=44.0:qcovhsp=99.0:qend=100.0:qstart=2.0:ref_name=RS_GCF_000473045.1_protein.faa_NZ_AXAY01000015.1_55@PF00015_full_PFAM.362.528:scovhsp=59.0:send=142.0:sstart=45.0])0.725:0.0515621[&&NHX:Sample_counter=rhiztom1--1||rhiztom2--1:Type_counter=capture--2:besthit_avg=54.5:besthit_max=54.5:besthit_min=54.5:besthit_std=0:besthit_sum=54.5:bitscore_avg=93.2:bitscore_max=93.2:bitscore_min=93.2:bitscore_std=0:bitscore_sum=93.2:capture_class_counter=c__Alphaproteobacteria--2:capture_domain_counter=d__Bacteria--2:capture_family_counter=f__Rhizobiaceae--1||f__Sphingomonadaceae--1:capture_genus_counter=g__Rhizobium--1||g__Sphingopyxis--1:capture_order_counter=o__Rhizobiales--1||o__Sphingomonadales--1:capture_phylum_counter=p__Proteobacteria--2:capture_species_counter=s__Rhizobium leucaenae--1||s__Sphingopyxis sp000763945--1:evalue_avg=7.03e-25:evalue_max=7.03e-25:evalue_min=7.03e-25:evalue_std=0:evalue_sum=7.03e-25:gapopen_avg=1.0:gapopen_max=1.0:gapopen_min=1.0:gapopen_std=0:gapopen_sum=1.0:gtdb_class_counter=:gtdb_domain_counter=:gtdb_family_counter=:gtdb_genus_counter=:gtdb_order_counter=:gtdb_phylum_counter=:gtdb_species_counter=:heptad_counter=MCP-38H--2:lbd_counter=:length_avg=99.0:length_max=99.0:length_min=99.0:length_std=0:length_sum=99.0:mismatch_avg=44.0:mismatch_max=44.0:mismatch_min=44.0:mismatch_std=0:mismatch_sum=44.0:name=N797088:qcovhsp_avg=99.0:qcovhsp_max=99.0:qcovhsp_min=99.0:qcovhsp_std=0:qcovhsp_sum=99.0:qend_avg=100.0:qend_max=100.0:qend_min=100.0:qend_std=0:qend_sum=100.0:qstart_avg=2.0:qstart_max=2.0:qstart_min=2.0:qstart_std=0:qstart_sum=2.0:ref_name_counter=RS_GCF_000473045.1_protein.faa_NZ_AXAY01000015.1_55@PF00015_full_PFAM.362.528--1:scovhsp_avg=59.0:scovhsp_max=59.0:scovhsp_min=59.0:scovhsp_std=0:scovhsp_sum=59.0:send_avg=142.0:send_max=142.0:send_min=142.0:send_std=0:send_sum=142.0:sstart_avg=45.0:sstart_max=45.0:sstart_min=45.0:sstart_std=0:sstart_sum=45.0])0:5e-09[&&NHX:Sample_counter=rhiztom1--1||rhiztom2--3:Type_counter=capture--4:besthit_avg=54.5:besthit_max=54.5:besthit_min=54.5:besthit_std=0:besthit_sum=54.5:bitscore_avg=93.2:bitscore_max=93.2:bitscore_min=93.2:bitscore_std=0:bitscore_sum=93.2:capture_class_counter=c__Alphaproteobacteria--2||c__Gammaproteobacteria--2:capture_domain_counter=d__Bacteria--4:capture_family_counter=f__Burkholderiaceae--1||f__Oleiphilaceae--1||f__Rhizobiaceae--1||f__Sphingomonadaceae--1:capture_genus_counter=g__Cupriavidus--1||g__Marinobacter_A--1||g__Rhizobium--1||g__Sphingopyxis--1:capture_order_counter=o__Burkholderiales--1||o__Pseudomonadales--1||o__Rhizobiales--1||o__Sphingomonadales--1:capture_phylum_counter=p__Proteobacteria--4:capture_species_counter=s__Cupriavidus necator_C--1||s__Marinobacter_A bohaiensis--1||s__Rhizobium leucaenae--1||s__Sphingopyxis sp000763945--1:evalue_avg=7.03e-25:evalue_max=7.03e-25:evalue_min=7.03e-25:evalue_std=0:evalue_sum=7.03e-25:gapopen_avg=1.0:gapopen_max=1.0:gapopen_min=1.0:gapopen_std=0:gapopen_sum=1.0:gtdb_class_counter=:gtdb_domain_counter=:gtdb_family_counter=:gtdb_genus_counter=:gtdb_order_counter=:gtdb_phylum_counter=:gtdb_species_counter=:heptad_counter=MCP-38H--4:lbd_counter=:length_avg=99.0:length_max=99.0:length_min=99.0:length_std=0:length_sum=99.0:mismatch_avg=44.0:mismatch_max=44.0:mismatch_min=44.0:mismatch_std=0:mismatch_sum=44.0:name=N797089:qcovhsp_avg=99.0:qcovhsp_max=99.0:qcovhsp_min=99.0:qcovhsp_std=0:qcovhsp_sum=99.0:qend_avg=100.0:qend_max=100.0:qend_min=100.0:qend_std=0:qend_sum=100.0:qstart_avg=2.0:qstart_max=2.0:qstart_min=2.0:qstart_std=0:qstart_sum=2.0:ref_name_counter=RS_GCF_000473045.1_protein.faa_NZ_AXAY01000015.1_55@PF00015_full_PFAM.362.528--1:scovhsp_avg=59.0:scovhsp_max=59.0:scovhsp_min=59.0:scovhsp_std=0:scovhsp_sum=59.0:send_avg=142.0:send_max=142.0:send_min=142.0:send_std=0:send_sum=142.0:sstart_avg=45.0:sstart_max=45.0:sstart_min=45.0:sstart_std=0:sstart_sum=45.0])0:5e-09[&&NHX:Sample_counter=rhiztom1--1||rhiztom2--4:Type_counter=capture--5:besthit_avg=57.65:besthit_max=60.8:besthit_min=54.5:besthit_std=4.454772721475248:besthit_sum=115.3:bitscore_avg=105.1:bitscore_max=117.0:bitscore_min=93.2:bitscore_std=16.82914139223983:bitscore_sum=210.2:capture_class_counter=c__Alphaproteobacteria--2||c__Gammaproteobacteria--3:capture_domain_counter=d__Bacteria--5:capture_family_counter=f__Burkholderiaceae--1||f__Oleiphilaceae--1||f__Pseudomonadaceae--1||f__Rhizobiaceae--1||f__Sphingomonadaceae--1:capture_genus_counter=g__Cupriavidus--1||g__Marinobacter_A--1||g__Pseudomonas_A--1||g__Rhizobium--1||g__Sphingopyxis--1:capture_order_counter=o__Burkholderiales--1||o__Pseudomonadales--2||o__Rhizobiales--1||o__Sphingomonadales--1:capture_phylum_counter=p__Proteobacteria--5:capture_species_counter=s__Cupriavidus necator_C--1||s__Marinobacter_A bohaiensis--1||s__Pseudomonas_A stutzeri_O--1||s__Rhizobium leucaenae--1||s__Sphingopyxis sp000763945--1:evalue_avg=3.51500000256e-25:evalue_max=7.03e-25:evalue_min=5.12e-34:evalue_std=4.970960668121042e-25:evalue_sum=7.03000000512e-25:gapopen_avg=1.0:gapopen_max=1.0:gapopen_min=1.0:gapopen_std=0.0:gapopen_sum=2.0:gtdb_class_counter=:gtdb_domain_counter=:gtdb_family_counter=:gtdb_genus_counter=:gtdb_order_counter=:gtdb_phylum_counter=:gtdb_species_counter=:heptad_counter=MCP-38H--5:lbd_counter=:length_avg=109.5:length_max=120.0:length_min=99.0:length_std=14.849242404917497:length_sum=219.0:mismatch_avg=44.5:mismatch_max=45.0:mismatch_min=44.0:mismatch_std=0.7071067811865476:mismatch_sum=89.0:name=N797090:qcovhsp_avg=99.1:qcovhsp_max=99.2:qcovhsp_min=99.0:qcovhsp_std=0.14142135623731153:qcovhsp_sum=198.2:qend_avg=110.5:qend_max=121.0:qend_min=100.0:qend_std=14.849242404917497:qend_sum=221.0:qstart_avg=2.0:qstart_max=2.0:qstart_min=2.0:qstart_std=0.0:qstart_sum=4.0:ref_name_counter=RS_GCF_000473045.1_protein.faa_NZ_AXAY01000015.1_55@PF00015_full_PFAM.362.528--1||RS_GCF_002776695.1_protein.faa_NZ_LFJC01000003.1_5546@PF00015_full_PFAM.498.654--1:scovhsp_avg=67.3:scovhsp_max=75.6:scovhsp_min=59.0:scovhsp_std=11.737972567696685:scovhsp_sum=134.6:send_avg=147.0:send_max=152.0:send_min=142.0:send_std=7.0710678118654755:send_sum=294.0:sstart_avg=40.0:sstart_max=45.0:sstart_min=35.0:sstart_std=7.0710678118654755:sstart_sum=80.0])0:5e-09[&&NHX:Sample_counter=rhiztom1--1||rhiztom2--5||rhiztom3--1:Type_counter=capture--7:besthit_avg=57.65:besthit_max=60.8:besthit_min=54.5:besthit_std=4.454772721475248:besthit_sum=115.3:bitscore_avg=105.1:bitscore_max=117.0:bitscore_min=93.2:bitscore_std=16.82914139223983:bitscore_sum=210.2:capture_class_counter=c__Alphaproteobacteria--2||c__Gammaproteobacteria--5:capture_domain_counter=d__Bacteria--7:capture_family_counter=f__Burkholderiaceae--1||f__Oleiphilaceae--1||f__Pseudomonadaceae--3||f__Rhizobiaceae--1||f__Sphingomonadaceae--1:capture_genus_counter=g__Cupriavidus--1||g__Marinobacter_A--1||g__Pseudomonas_A--3||g__Rhizobium--1||g__Sphingopyxis--1:capture_order_counter=o__Burkholderiales--1||o__Pseudomonadales--4||o__Rhizobiales--1||o__Sphingomonadales--1:capture_phylum_counter=p__Proteobacteria--7:capture_species_counter=s__Cupriavidus necator_C--1||s__Marinobacter_A bohaiensis--1||s__Pseudomonas_A stutzeri_O--3||s__Rhizobium leucaenae--1||s__Sphingopyxis sp000763945--1:evalue_avg=3.51500000256e-25:evalue_max=7.03e-25:evalue_min=5.12e-34:evalue_std=4.970960668121042e-25:evalue_sum=7.03000000512e-25:gapopen_avg=1.0:gapopen_max=1.0:gapopen_min=1.0:gapopen_std=0.0:gapopen_sum=2.0:gtdb_class_counter=:gtdb_domain_counter=:gtdb_family_counter=:gtdb_genus_counter=:gtdb_order_counter=:gtdb_phylum_counter=:gtdb_species_counter=:heptad_counter=MCP-38H--7:lbd_counter=:length_avg=109.5:length_max=120.0:length_min=99.0:length_std=14.849242404917497:length_sum=219.0:mismatch_avg=44.5:mismatch_max=45.0:mismatch_min=44.0:mismatch_std=0.7071067811865476:mismatch_sum=89.0:name=N797091:qcovhsp_avg=99.1:qcovhsp_max=99.2:qcovhsp_min=99.0:qcovhsp_std=0.14142135623731153:qcovhsp_sum=198.2:qend_avg=110.5:qend_max=121.0:qend_min=100.0:qend_std=14.849242404917497:qend_sum=221.0:qstart_avg=2.0:qstart_max=2.0:qstart_min=2.0:qstart_std=0.0:qstart_sum=4.0:ref_name_counter=RS_GCF_000473045.1_protein.faa_NZ_AXAY01000015.1_55@PF00015_full_PFAM.362.528--1||RS_GCF_002776695.1_protein.faa_NZ_LFJC01000003.1_5546@PF00015_full_PFAM.498.654--1:scovhsp_avg=67.3:scovhsp_max=75.6:scovhsp_min=59.0:scovhsp_std=11.737972567696685:scovhsp_sum=134.6:send_avg=147.0:send_max=152.0:send_min=142.0:send_std=7.0710678118654755:send_sum=294.0:sstart_avg=40.0:sstart_max=45.0:sstart_min=35.0:sstart_std=7.0710678118654755:sstart_sum=80.0])0:6e-09[&&NHX:Sample_counter=rhiztom1--1||rhiztom2--6||rhiztom3--1:Type_counter=capture--8:besthit_avg=57.65:besthit_max=60.8:besthit_min=54.5:besthit_std=4.454772721475248:besthit_sum=115.3:bitscore_avg=105.1:bitscore_max=117.0:bitscore_min=93.2:bitscore_std=16.82914139223983:bitscore_sum=210.2:capture_class_counter=c__Alphaproteobacteria--3||c__Gammaproteobacteria--5:capture_domain_counter=d__Bacteria--8:capture_family_counter=f__Beijerinckiaceae--1||f__Burkholderiaceae--1||f__Oleiphilaceae--1||f__Pseudomonadaceae--3||f__Rhizobiaceae--1||f__Sphingomonadaceae--1:capture_genus_counter=g__Cupriavidus--1||g__Marinobacter_A--1||g__Methylobacterium--1||g__Pseudomonas_A--3||g__Rhizobium--1||g__Sphingopyxis--1:capture_order_counter=o__Burkholderiales--1||o__Pseudomonadales--4||o__Rhizobiales--2||o__Sphingomonadales--1:capture_phylum_counter=p__Proteobacteria--8:capture_species_counter=s__Cupriavidus necator_C--1||s__Marinobacter_A bohaiensis--1||s__Methylobacterium tarhaniae--1||s__Pseudomonas_A stutzeri_O--3||s__Rhizobium leucaenae--1||s__Sphingopyxis sp000763945--1:evalue_avg=3.51500000256e-25:evalue_max=7.03e-25:evalue_min=5.12e-34:evalue_std=4.970960668121042e-25:evalue_sum=7.03000000512e-25:gapopen_avg=1.0:gapopen_max=1.0:gapopen_min=1.0:gapopen_std=0.0:gapopen_sum=2.0:gtdb_class_counter=:gtdb_domain_counter=:gtdb_family_counter=:gtdb_genus_counter=:gtdb_order_counter=:gtdb_phylum_counter=:gtdb_species_counter=:heptad_counter=MCP-38H--8:lbd_counter=:length_avg=109.5:length_max=120.0:length_min=99.0:length_std=14.849242404917497:length_sum=219.0:mismatch_avg=44.5:mismatch_max=45.0:mismatch_min=44.0:mismatch_std=0.7071067811865476:mismatch_sum=89.0:name=N797092:qcovhsp_avg=99.1:qcovhsp_max=99.2:qcovhsp_min=99.0:qcovhsp_std=0.14142135623731153:qcovhsp_sum=198.2:qend_avg=110.5:qend_max=121.0:qend_min=100.0:qend_std=14.849242404917497:qend_sum=221.0:qstart_avg=2.0:qstart_max=2.0:qstart_min=2.0:qstart_std=0.0:qstart_sum=4.0:ref_name_counter=RS_GCF_000473045.1_protein.faa_NZ_AXAY01000015.1_55@PF00015_full_PFAM.362.528--1||RS_GCF_002776695.1_protein.faa_NZ_LFJC01000003.1_5546@PF00015_full_PFAM.498.654--1:scovhsp_avg=67.3:scovhsp_max=75.6:scovhsp_min=59.0:scovhsp_std=11.737972567696685:scovhsp_sum=134.6:send_avg=147.0:send_max=152.0:send_min=142.0:send_std=7.0710678118654755:send_sum=294.0:sstart_avg=40.0:sstart_max=45.0:sstart_min=35.0:sstart_std=7.0710678118654755:sstart_sum=80.0],a5a06767-5c8f-5a77-9511-c8bd540f2bdd_1@MCPsignal.316.475:5e-09[&&NHX:Sample=rhiztom2:Type=capture:capture_class=c__Gammaproteobacteria:capture_domain=d__Bacteria:capture_family=f__Pseudomonadaceae:capture_genus=g__Pseudomonas_A:capture_order=o__Pseudomonadales:capture_phylum=p__Proteobacteria:capture_species=s__Pseudomonas_A stutzeri_O:heptad=MCP-38H])0:5e-09[&&NHX:Sample_counter=rhiztom1--1||rhiztom2--7||rhiztom3--1:Type_counter=capture--9:besthit_avg=57.65:besthit_max=60.8:besthit_min=54.5:besthit_std=4.454772721475248:besthit_sum=115.3:bitscore_avg=105.1:bitscore_max=117.0:bitscore_min=93.2:bitscore_std=16.82914139223983:bitscore_sum=210.2:capture_class_counter=c__Alphaproteobacteria--3||c__Gammaproteobacteria--6:capture_domain_counter=d__Bacteria--9:capture_family_counter=f__Beijerinckiaceae--1||f__Burkholderiaceae--1||f__Oleiphilaceae--1||f__Pseudomonadaceae--4||f__Rhizobiaceae--1||f__Sphingomonadaceae--1:capture_genus_counter=g__Cupriavidus--1||g__Marinobacter_A--1||g__Methylobacterium--1||g__Pseudomonas_A--4||g__Rhizobium--1||g__Sphingopyxis--1:capture_order_counter=o__Burkholderiales--1||o__Pseudomonadales--5||o__Rhizobiales--2||o__Sphingomonadales--1:capture_phylum_counter=p__Proteobacteria--9:capture_species_counter=s__Cupriavidus necator_C--1||s__Marinobacter_A bohaiensis--1||s__Methylobacterium tarhaniae--1||s__Pseudomonas_A stutzeri_O--4||s__Rhizobium leucaenae--1||s__Sphingopyxis sp000763945--1:evalue_avg=3.51500000256e-25:evalue_max=7.03e-25:evalue_min=5.12e-34:evalue_std=4.970960668121042e-25:evalue_sum=7.03000000512e-25:gapopen_avg=1.0:gapopen_max=1.0:gapopen_min=1.0:gapopen_std=0.0:gapopen_sum=2.0:gtdb_class_counter=:gtdb_domain_counter=:gtdb_family_counter=:gtdb_genus_counter=:gtdb_order_counter=:gtdb_phylum_counter=:gtdb_species_counter=:heptad_counter=MCP-38H--9:lbd_counter=:length_avg=109.5:length_max=120.0:length_min=99.0:length_std=14.849242404917497:length_sum=219.0:mismatch_avg=44.5:mismatch_max=45.0:mismatch_min=44.0:mismatch_std=0.7071067811865476:mismatch_sum=89.0:name=N797094:qcovhsp_avg=99.1:qcovhsp_max=99.2:qcovhsp_min=99.0:qcovhsp_std=0.14142135623731153:qcovhsp_sum=198.2:qend_avg=110.5:qend_max=121.0:qend_min=100.0:qend_std=14.849242404917497:qend_sum=221.0:qstart_avg=2.0:qstart_max=2.0:qstart_min=2.0:qstart_std=0.0:qstart_sum=4.0:ref_name_counter=RS_GCF_000473045.1_protein.faa_NZ_AXAY01000015.1_55@PF00015_full_PFAM.362.528--1||RS_GCF_002776695.1_protein.faa_NZ_LFJC01000003.1_5546@PF00015_full_PFAM.498.654--1:scovhsp_avg=67.3:scovhsp_max=75.6:scovhsp_min=59.0:scovhsp_std=11.737972567696685:scovhsp_sum=134.6:send_avg=147.0:send_max=152.0:send_min=142.0:send_std=7.0710678118654755:send_sum=294.0:sstart_avg=40.0:sstart_max=45.0:sstart_min=35.0:sstart_std=7.0710678118654755:sstart_sum=80.0])0.748:0.0112081[&&NHX:Sample_counter=rhiztom1--2||rhiztom2--11||rhiztom3--2:Type_counter=capture--15:besthit_avg=56.199999999999996:besthit_max=60.8:besthit_min=53.3:besthit_std=4.028647415696737:besthit_sum=168.6:bitscore_avg=104.06666666666666:bitscore_max=117.0:bitscore_min=93.2:bitscore_std=12.033841171186086:bitscore_sum=312.2:capture_class_counter=c__Alphaproteobacteria--5||c__Gammaproteobacteria--10:capture_domain_counter=d__Bacteria--15:capture_family_counter=f__Beijerinckiaceae--1||f__Burkholderiaceae--2||f__Oleiphilaceae--1||f__Phreatobacteraceae--2||f__Pseudomonadaceae--7||f__Rhizobiaceae--1||f__Sphingomonadaceae--1:capture_genus_counter=g__Cupriavidus--2||g__Marinobacter_A--1||g__Methylobacterium--1||g__Phreatobacter--2||g__Pseudomonas_A--7||g__Rhizobium--1||g__Sphingopyxis--1:capture_order_counter=o__Burkholderiales--2||o__Pseudomonadales--8||o__Rhizobiales--4||o__Sphingomonadales--1:capture_phylum_counter=p__Proteobacteria--15:capture_species_counter=s__Cupriavidus necator_C--2||s__Marinobacter_A bohaiensis--1||s__Methylobacterium tarhaniae--1||s__Phreatobacter oligotrophus--2||s__Pseudomonas_A stutzeri_O--7||s__Rhizobium leucaenae--1||s__Sphingopyxis sp000763945--1:evalue_avg=2.34452333504e-25:evalue_max=7.03e-25:evalue_min=5.12e-34:evalue_std=4.0577422133040156e-25:evalue_sum=7.03357000512e-25:gapopen_avg=1.0:gapopen_max=1.0:gapopen_min=1.0:gapopen_std=0.0:gapopen_sum=3.0:gtdb_class_counter=:gtdb_domain_counter=:gtdb_family_counter=:gtdb_genus_counter=:gtdb_order_counter=:gtdb_phylum_counter=:gtdb_species_counter=:heptad_counter=MCP-38H--15:lbd_counter=:length_avg=113.66666666666667:length_max=122.0:length_min=99.0:length_std=12.741009902410928:length_sum=341.0:mismatch_avg=48.333333333333336:mismatch_max=56.0:mismatch_min=44.0:mismatch_std=6.658328118479393:mismatch_sum=145.0:name=N797095:qcovhsp_avg=98.86666666666667:qcovhsp_max=99.2:qcovhsp_min=98.4:qcovhsp_std=0.4163331998932245:qcovhsp_sum=296.6:qend_avg=114.0:qend_max=121.0:qend_min=100.0:qend_std=12.12435565298214:qend_sum=342.0:qstart_avg=1.6666666666666667:qstart_max=2.0:qstart_min=1.0:qstart_std=0.5773502691896257:qstart_sum=5.0:ref_name_counter=RS_GCF_000473045.1_protein.faa_NZ_AXAY01000015.1_55@PF00015_full_PFAM.362.528--1||RS_GCF_002776695.1_protein.faa_NZ_LFJC01000003.1_5546@PF00015_full_PFAM.498.654--1||RS_GCF_008728855.1_protein.faa_NZ_CP042906.1_5227@PF00015_full_PFAM.365.540--1:scovhsp_avg=68.10000000000001:scovhsp_max=75.6:scovhsp_min=59.0:scovhsp_std=8.414867794564568:scovhsp_sum=204.3:send_avg=149.33333333333334:send_max=154.0:send_min=142.0:send_std=6.429100507328636:send_sum=448.0:sstart_avg=37.666666666666664:sstart_max=45.0:sstart_min=33.0:sstart_std=6.429100507328637:sstart_sum=113.0])0.987:0.25134[&&NHX:Sample_counter=rhiztom1--2||rhiztom2--11||rhiztom3--3:Type_counter=capture--16:besthit_avg=56.199999999999996:besthit_max=60.8:besthit_min=53.3:besthit_std=4.028647415696737:besthit_sum=168.6:bitscore_avg=104.06666666666666:bitscore_max=117.0:bitscore_min=93.2:bitscore_std=12.033841171186086:bitscore_sum=312.2:capture_class_counter=c__Actinomycetia--1||c__Alphaproteobacteria--5||c__Gammaproteobacteria--10:capture_domain_counter=d__Bacteria--16:capture_family_counter=f__Beijerinckiaceae--1||f__Burkholderiaceae--2||f__Geodermatophilaceae--1||f__Oleiphilaceae--1||f__Phreatobacteraceae--2||f__Pseudomonadaceae--7||f__Rhizobiaceae--1||f__Sphingomonadaceae--1:capture_genus_counter=g__Cupriavidus--2||g__Geodermatophilus--1||g__Marinobacter_A--1||g__Methylobacterium--1||g__Phreatobacter--2||g__Pseudomonas_A--7||g__Rhizobium--1||g__Sphingopyxis--1:capture_order_counter=o__Burkholderiales--2||o__Mycobacteriales--1||o__Pseudomonadales--8||o__Rhizobiales--4||o__Sphingomonadales--1:capture_phylum_counter=p__Actinobacteriota--1||p__Proteobacteria--15:capture_species_counter=s__Cupriavidus necator_C--2||s__Geodermatophilus endophyticus--1||s__Marinobacter_A bohaiensis--1||s__Methylobacterium tarhaniae--1||s__Phreatobacter oligotrophus--2||s__Pseudomonas_A stutzeri_O--7||s__Rhizobium leucaenae--1||s__Sphingopyxis sp000763945--1:evalue_avg=2.34452333504e-25:evalue_max=7.03e-25:evalue_min=5.12e-34:evalue_std=4.0577422133040156e-25:evalue_sum=7.03357000512e-25:gapopen_avg=1.0:gapopen_max=1.0:gapopen_min=1.0:gapopen_std=0.0:gapopen_sum=3.0:gtdb_class_counter=:gtdb_domain_counter=:gtdb_family_counter=:gtdb_genus_counter=:gtdb_order_counter=:gtdb_phylum_counter=:gtdb_species_counter=:heptad_counter=MCP-38H--16:lbd_counter=:length_avg=113.66666666666667:length_max=122.0:length_min=99.0:length_std=12.741009902410928:length_sum=341.0:mismatch_avg=48.333333333333336:mismatch_max=56.0:mismatch_min=44.0:mismatch_std=6.658328118479393:mismatch_sum=145.0:name=N797096:qcovhsp_avg=98.86666666666667:qcovhsp_max=99.2:qcovhsp_min=98.4:qcovhsp_std=0.4163331998932245:qcovhsp_sum=296.6:qend_avg=114.0:qend_max=121.0:qend_min=100.0:qend_std=12.12435565298214:qend_sum=342.0:qstart_avg=1.6666666666666667:qstart_max=2.0:qstart_min=1.0:qstart_std=0.5773502691896257:qstart_sum=5.0:ref_name_counter=RS_GCF_000473045.1_protein.faa_NZ_AXAY01000015.1_55@PF00015_full_PFAM.362.528--1||RS_GCF_002776695.1_protein.faa_NZ_LFJC01000003.1_5546@PF00015_full_PFAM.498.654--1||RS_GCF_008728855.1_protein.faa_NZ_CP042906.1_5227@PF00015_full_PFAM.365.540--1:scovhsp_avg=68.10000000000001:scovhsp_max=75.6:scovhsp_min=59.0:scovhsp_std=8.414867794564568:scovhsp_sum=204.3:send_avg=149.33333333333334:send_max=154.0:send_min=142.0:send_std=6.429100507328636:send_sum=448.0:sstart_avg=37.666666666666664:sstart_max=45.0:sstart_min=33.0:sstart_std=6.429100507328637:sstart_sum=113.0])0.191:0.0847121[&&NHX:Sample_counter=rhiztom1--2||rhiztom2--11||rhiztom3--3:Type_counter=capture--16:besthit_avg=56.199999999999996:besthit_max=60.8:besthit_min=53.3:besthit_std=4.028647415696737:besthit_sum=168.6:bitscore_avg=104.06666666666666:bitscore_max=117.0:bitscore_min=93.2:bitscore_std=12.033841171186086:bitscore_sum=312.2:capture_class_counter=c__Actinomycetia--1||c__Alphaproteobacteria--5||c__Gammaproteobacteria--10:capture_domain_counter=d__Bacteria--16:capture_family_counter=f__Beijerinckiaceae--1||f__Burkholderiaceae--2||f__Geodermatophilaceae--1||f__Oleiphilaceae--1||f__Phreatobacteraceae--2||f__Pseudomonadaceae--7||f__Rhizobiaceae--1||f__Sphingomonadaceae--1:capture_genus_counter=g__Cupriavidus--2||g__Geodermatophilus--1||g__Marinobacter_A--1||g__Methylobacterium--1||g__Phreatobacter--2||g__Pseudomonas_A--7||g__Rhizobium--1||g__Sphingopyxis--1:capture_order_counter=o__Burkholderiales--2||o__Mycobacteriales--1||o__Pseudomonadales--8||o__Rhizobiales--4||o__Sphingomonadales--1:capture_phylum_counter=p__Actinobacteriota--1||p__Proteobacteria--15:capture_species_counter=s__Cupriavidus necator_C--2||s__Geodermatophilus endophyticus--1||s__Marinobacter_A bohaiensis--1||s__Methylobacterium tarhaniae--1||s__Phreatobacter oligotrophus--2||s__Pseudomonas_A stutzeri_O--7||s__Rhizobium leucaenae--1||s__Sphingopyxis sp000763945--1:evalue_avg=2.34452333504e-25:evalue_max=7.03e-25:evalue_min=5.12e-34:evalue_std=4.0577422133040156e-25:evalue_sum=7.03357000512e-25:gapopen_avg=1.0:gapopen_max=1.0:gapopen_min=1.0:gapopen_std=0.0:gapopen_sum=3.0:gtdb_class_counter=:gtdb_domain_counter=:gtdb_family_counter=:gtdb_genus_counter=:gtdb_order_counter=:gtdb_phylum_counter=:gtdb_species_counter=:heptad_counter=MCP-38H--16:lbd_counter=:length_avg=113.66666666666667:length_max=122.0:length_min=99.0:length_std=12.741009902410928:length_sum=341.0:mismatch_avg=48.333333333333336:mismatch_max=56.0:mismatch_min=44.0:mismatch_std=6.658328118479393:mismatch_sum=145.0:name=N797097:qcovhsp_avg=98.86666666666667:qcovhsp_max=99.2:qcovhsp_min=98.4:qcovhsp_std=0.4163331998932245:qcovhsp_sum=296.6:qend_avg=114.0:qend_max=121.0:qend_min=100.0:qend_std=12.12435565298214:qend_sum=342.0:qstart_avg=1.6666666666666667:qstart_max=2.0:qstart_min=1.0:qstart_std=0.5773502691896257:qstart_sum=5.0:ref_name_counter=RS_GCF_000473045.1_protein.faa_NZ_AXAY01000015.1_55@PF00015_full_PFAM.362.528--1||RS_GCF_002776695.1_protein.faa_NZ_LFJC01000003.1_5546@PF00015_full_PFAM.498.654--1||RS_GCF_008728855.1_protein.faa_NZ_CP042906.1_5227@PF00015_full_PFAM.365.540--1:scovhsp_avg=68.10000000000001:scovhsp_max=75.6:scovhsp_min=59.0:scovhsp_std=8.414867794564568:scovhsp_sum=204.3:send_avg=149.33333333333334:send_max=154.0:send_min=142.0:send_std=6.429100507328636:send_sum=448.0:sstart_avg=37.666666666666664:sstart_max=45.0:sstart_min=33.0:sstart_std=6.429100507328637:sstart_sum=113.0],(((RS_GCF_002844235.1_protein.faa_NZ_PGTS01000006.1_17@PF00015_full_PFAM.247.433:0.0319871[&&NHX:Type=GTDB:gtdb_class=c__Alphaproteobacteria:gtdb_domain=d__Bacteria:gtdb_family=f__Thalassospiraceae:gtdb_genus=g__Thalassospira:gtdb_order=o__Rhodospirillales:gtdb_phylum=p__Proteobacteria:gtdb_species=s__Thalassospira povalilytica:heptad=MCP-38H:species=d__Bacteria_p__Proteobacteria_c__Alphaproteobacteria_o__Rhodospirillales_f__Thalassospiraceae_g__Thalassospira_s__Thalassospira povalilytica],(((RS_GCF_002115825.1_protein.faa_NZ_JFJZ01000054.1_6@PF00015_full_PFAM.247.421:0.0153921[&&NHX:Type=GTDB:gtdb_class=c__Alphaproteobacteria:gtdb_domain=d__Bacteria:gtdb_family=f__Thalassospiraceae:gtdb_genus=g__Thalassospira:gtdb_order=o__Rhodospirillales:gtdb_phylum=p__Proteobacteria:gtdb_species=s__Thalassospira sp002115825:heptad=MCP-38H:species=d__Bacteria_p__Proteobacteria_c__Alphaproteobacteria_o__Rhodospirillales_f__Thalassospiraceae_g__Thalassospira_s__Thalassospira sp002115825],(RS_GCF_002844375.1_protein.faa_NZ_CP024199.1_2137@PF00015_full_PFAM.248.413:0.034123[&&NHX:Type=GTDB:gtdb_class=c__Alphaproteobacteria:gtdb_domain=d__Bacteria:gtdb_family=f__Thalassospiraceae:gtdb_genus=g__Thalassospira:gtdb_order=o__Rhodospirillales:gtdb_phylum=p__Proteobacteria:gtdb_species=s__Thalassospira marina:heptad=MCP-38H:species=d__Bacteria_p__Proteobacteria_c__Alphaproteobacteria_o__Rhodospirillales_f__Thalassospiraceae_g__Thalassospira_s__Thalassospira marina],(RS_GCF_001907695.1_protein.faa_NZ_KV880639.1_14@PF00015_full_PFAM.247.421:0.0178705[&&NHX:Type=GTDB:gtdb_class=c__Alphaproteobacteria:gtdb_domain=d__Bacteria:gtdb_family=f__Thalassospiraceae:gtdb_genus=g__Thalassospira:gtdb_order=o__Rhodospirillales:gtdb_phylum=p__Proteobacteria:gtdb_species=s__Thalassospira sp001907695:heptad=MCP-38H:species=d__Bacteria_p__Proteobacteria_c__Alphaproteobacteria_o__Rhodospirillales_f__Thalassospiraceae_g__Thalassospira_s__Thalassospira sp001907695],RS_GCF_003326755.1_protein.faa_NZ_JPWH01000056.1_1@PF00015_full_PFAM.212.387:5e-09[&&NHX:Type=GTDB:gtdb_class=c__Alphaproteobacteria:gtdb_domain=d__Bacteria:gtdb_family=f__Thalassospiraceae:gtdb_genus=g__Thalassospira:gtdb_order=o__Rhodospirillales:gtdb_phylum=p__Proteobacteria:gtdb_species=s__Thalassospira profundimaris_B:heptad=MCP-38H:species=d__Bacteria_p__Proteobacteria_c__Alphaproteobacteria_o__Rhodospirillales_f__Thalassospiraceae_g__Thalassospira_s__Thalassospira profundimaris_B])0.991:0.0570713[&&NHX:Sample_counter=:Type_counter=GTDB--2:capture_class_counter=:capture_domain_counter=:capture_family_counter=:capture_genus_counter=:capture_order_counter=:capture_phylum_counter=:capture_species_counter=:evoltype=D:gtdb_class_counter=c__Alphaproteobacteria--2:gtdb_domain_counter=d__Bacteria--2:gtdb_family_counter=f__Thalassospiraceae--2:gtdb_genus_counter=g__Thalassospira--2:gtdb_order_counter=o__Rhodospirillales--2:gtdb_phylum_counter=p__Proteobacteria--2:gtdb_species_counter=s__Thalassospira profundimaris_B--1||s__Thalassospira sp001907695--1:heptad_counter=MCP-38H--2:lbd_counter=:lca=d__Bacteria:lca_tree=g__Thalassospira:name=N797103:ref_name_counter=])0.777:0.0126125[&&NHX:Sample_counter=:Type_counter=GTDB--3:capture_class_counter=:capture_domain_counter=:capture_family_counter=:capture_genus_counter=:capture_order_counter=:capture_phylum_counter=:capture_species_counter=:evoltype=D:gtdb_class_counter=c__Alphaproteobacteria--3:gtdb_domain_counter=d__Bacteria--3:gtdb_family_counter=f__Thalassospiraceae--3:gtdb_genus_counter=g__Thalassospira--3:gtdb_order_counter=o__Rhodospirillales--3:gtdb_phylum_counter=p__Proteobacteria--3:gtdb_species_counter=s__Thalassospira marina--1||s__Thalassospira profundimaris_B--1||s__Thalassospira sp001907695--1:heptad_counter=MCP-38H--3:lbd_counter=:lca=d__Bacteria:lca_tree=g__Thalassospira:name=N797104:ref_name_counter=])1:0.162947[&&NHX:Sample_counter=:Type_counter=GTDB--4:capture_class_counter=:capture_domain_counter=:capture_family_counter=:capture_genus_counter=:capture_order_counter=:capture_phylum_counter=:capture_species_counter=:evoltype=D:gtdb_class_counter=c__Alphaproteobacteria--4:gtdb_domain_counter=d__Bacteria--4:gtdb_family_counter=f__Thalassospiraceae--4:gtdb_genus_counter=g__Thalassospira--4:gtdb_order_counter=o__Rhodospirillales--4:gtdb_phylum_counter=p__Proteobacteria--4:gtdb_species_counter=s__Thalassospira marina--1||s__Thalassospira profundimaris_B--1||s__Thalassospira sp001907695--1||s__Thalassospira sp002115825--1:heptad_counter=MCP-38H--4:lbd_counter=:lca=d__Bacteria:lca_tree=g__Thalassospira:name=N797105:ref_name_counter=],((RS_GCF_001613805.1_protein.faa_NZ_LPVY01000009.1_9@PF00015_full_PFAM.247.435:0.00372103[&&NHX:Type=GTDB:gtdb_class=c__Alphaproteobacteria:gtdb_domain=d__Bacteria:gtdb_family=f__Thalassospiraceae:gtdb_genus=g__Thalassospira:gtdb_order=o__Rhodospirillales:gtdb_phylum=p__Proteobacteria:gtdb_species=s__Thalassospira lucentensis_A:heptad=MCP-38H:species=d__Bacteria_p__Proteobacteria_c__Alphaproteobacteria_o__Rhodospirillales_f__Thalassospiraceae_g__Thalassospira_s__Thalassospira lucentensis_A],RS_GCF_003326475.1_protein.faa_NZ_JPWA01000044.1_9@PF00015_full_PFAM.247.435:5e-09[&&NHX:Type=GTDB:gtdb_class=c__Alphaproteobacteria:gtdb_domain=d__Bacteria:gtdb_family=f__Thalassospiraceae:gtdb_genus=g__Thalassospira:gtdb_order=o__Rhodospirillales:gtdb_phylum=p__Proteobacteria:gtdb_species=s__Thalassospira xianhensis:heptad=MCP-38H:species=d__Bacteria_p__Proteobacteria_c__Alphaproteobacteria_o__Rhodospirillales_f__Thalassospiraceae_g__Thalassospira_s__Thalassospira xianhensis])0.651:0.00287677[&&NHX:Sample_counter=:Type_counter=GTDB--2:capture_class_counter=:capture_domain_counter=:capture_family_counter=:capture_genus_counter=:capture_order_counter=:capture_phylum_counter=:capture_species_counter=:evoltype=D:gtdb_class_counter=c__Alphaproteobacteria--2:gtdb_domain_counter=d__Bacteria--2:gtdb_family_counter=f__Thalassospiraceae--2:gtdb_genus_counter=g__Thalassospira--2:gtdb_order_counter=o__Rhodospirillales--2:gtdb_phylum_counter=p__Proteobacteria--2:gtdb_species_counter=s__Thalassospira lucentensis_A--1||s__Thalassospira xianhensis--1:heptad_counter=MCP-38H--2:lbd_counter=:lca=d__Bacteria:lca_tree=g__Thalassospira:name=N797108:ref_name_counter=],(RS_GCF_002115785.1_protein.faa_NZ_JFJY01000005.1_26@PF00015_full_PFAM.247.432:5e-09[&&NHX:Type=GTDB:gtdb_class=c__Alphaproteobacteria:gtdb_domain=d__Bacteria:gtdb_family=f__Thalassospiraceae:gtdb_genus=g__Thalassospira:gtdb_order=o__Rhodospirillales:gtdb_phylum=p__Proteobacteria:gtdb_species=s__Thalassospira sp002115785:heptad=MCP-38H:species=d__Bacteria_p__Proteobacteria_c__Alphaproteobacteria_o__Rhodospirillales_f__Thalassospiraceae_g__Thalassospira_s__Thalassospira sp002115785],RS_GCF_000300235.2_protein.faa_NZ_CP004388.1_2302@PF00015_full_PFAM.247.329:5e-09[&&NHX:Type=GTDB:gtdb_class=c__Alphaproteobacteria:gtdb_domain=d__Bacteria:gtdb_family=f__Thalassospiraceae:gtdb_genus=g__Thalassospira:gtdb_order=o__Rhodospirillales:gtdb_phylum=p__Proteobacteria:gtdb_species=s__Thalassospira xiamenensis:heptad=MCP-38H:species=d__Bacteria_p__Proteobacteria_c__Alphaproteobacteria_o__Rhodospirillales_f__Thalassospiraceae_g__Thalassospira_s__Thalassospira xiamenensis])0.917:0.0203145[&&NHX:Sample_counter=:Type_counter=GTDB--2:capture_class_counter=:capture_domain_counter=:capture_family_counter=:capture_genus_counter=:capture_order_counter=:capture_phylum_counter=:capture_species_counter=:evoltype=D:gtdb_class_counter=c__Alphaproteobacteria--2:gtdb_domain_counter=d__Bacteria--2:gtdb_family_counter=f__Thalassospiraceae--2:gtdb_genus_counter=g__Thalassospira--2:gtdb_order_counter=o__Rhodospirillales--2:gtdb_phylum_counter=p__Proteobacteria--2:gtdb_species_counter=s__Thalassospira sp002115785--1||s__Thalassospira xiamenensis--1:heptad_counter=MCP-38H--2:lbd_counter=:lca=d__Bacteria:lca_tree=g__Thalassospira:name=N797111:ref_name_counter=])0.997:0.119197[&&NHX:Sample_counter=:Type_counter=GTDB--4:capture_class_counter=:capture_domain_counter=:capture_family_counter=:capture_genus_counter=:capture_order_counter=:capture_phylum_counter=:capture_species_counter=:evoltype=D:gtdb_class_counter=c__Alphaproteobacteria--4:gtdb_domain_counter=d__Bacteria--4:gtdb_family_counter=f__Thalassospiraceae--4:gtdb_genus_counter=g__Thalassospira--4:gtdb_order_counter=o__Rhodospirillales--4:gtdb_phylum_counter=p__Proteobacteria--4:gtdb_species_counter=s__Thalassospira lucentensis_A--1||s__Thalassospira sp002115785--1||s__Thalassospira xiamenensis--1||s__Thalassospira xianhensis--1:heptad_counter=MCP-38H--4:lbd_counter=:lca=d__Bacteria:lca_tree=g__Thalassospira:name=N797112:ref_name_counter=])0.914:0.052618[&&NHX:Sample_counter=:Type_counter=GTDB--8:capture_class_counter=:capture_domain_counter=:capture_family_counter=:capture_genus_counter=:capture_order_counter=:capture_phylum_counter=:capture_species_counter=:evoltype=D:gtdb_class_counter=c__Alphaproteobacteria--8:gtdb_domain_counter=d__Bacteria--8:gtdb_family_counter=f__Thalassospiraceae--8:gtdb_genus_counter=g__Thalassospira--8:gtdb_order_counter=o__Rhodospirillales--8:gtdb_phylum_counter=p__Proteobacteria--8:gtdb_species_counter=s__Thalassospira lucentensis_A--1||s__Thalassospira marina--1||s__Thalassospira profundimaris_B--1||s__Thalassospira sp001907695--1||s__Thalassospira sp002115785--1||s__Thalassospira sp002115825--1||s__Thalassospira xiamenensis--1||s__Thalassospira xianhensis--1:heptad_counter=MCP-38H--8:lbd_counter=:lca=d__Bacteria:lca_tree=g__Thalassospira:name=N797113:ref_name_counter=],((RS_GCF_011806425.1_protein.faa_NZ_JAATOV010000006.1_273@PF00015_full_PFAM.247.429:0.0581024[&&NHX:Type=GTDB:gtdb_class=c__Alphaproteobacteria:gtdb_domain=d__Bacteria:gtdb_family=f__Thalassospiraceae:gtdb_genus=g__Thalassospira:gtdb_order=o__Rhodospirillales:gtdb_phylum=p__Proteobacteria:gtdb_species=s__Thalassospira lucentensis_B:heptad=MCP-38H:species=d__Bacteria_p__Proteobacteria_c__Alphaproteobacteria_o__Rhodospirillales_f__Thalassospiraceae_g__Thalassospira_s__Thalassospira lucentensis_B],(RS_GCF_000421265.1_protein.faa_NZ_ATWN01000009.1_193@PF00015_full_PFAM.248.429:0.00400601[&&NHX:Type=GTDB:gtdb_class=c__Alphaproteobacteria:gtdb_domain=d__Bacteria:gtdb_family=f__Thalassospiraceae:gtdb_genus=g__Thalassospira:gtdb_order=o__Rhodospirillales:gtdb_phylum=p__Proteobacteria:gtdb_species=s__Thalassospira lucentensis:heptad=MCP-38H:species=d__Bacteria_p__Proteobacteria_c__Alphaproteobacteria_o__Rhodospirillales_f__Thalassospiraceae_g__Thalassospira_s__Thalassospira lucentensis],RS_GCF_002844275.1_protein.faa_NZ_NXGX01000006.1_371@PF00015_full_PFAM.248.429:5e-09[&&NHX:Type=GTDB:gtdb_class=c__Alphaproteobacteria:gtdb_domain=d__Bacteria:gtdb_family=f__Thalassospiraceae:gtdb_genus=g__Thalassospira:gtdb_order=o__Rhodospirillales:gtdb_phylum=p__Proteobacteria:gtdb_species=s__Thalassospira lohafexi:heptad=MCP-38H:species=d__Bacteria_p__Proteobacteria_c__Alphaproteobacteria_o__Rhodospirillales_f__Thalassospiraceae_g__Thalassospira_s__Thalassospira lohafexi])0.879:0.0210168[&&NHX:Sample_counter=:Type_counter=GTDB--2:capture_class_counter=:capture_domain_counter=:capture_family_counter=:capture_genus_counter=:capture_order_counter=:capture_phylum_counter=:capture_species_counter=:evoltype=D:gtdb_class_counter=c__Alphaproteobacteria--2:gtdb_domain_counter=d__Bacteria--2:gtdb_family_counter=f__Thalassospiraceae--2:gtdb_genus_counter=g__Thalassospira--2:gtdb_order_counter=o__Rhodospirillales--2:gtdb_phylum_counter=p__Proteobacteria--2:gtdb_species_counter=s__Thalassospira lohafexi--1||s__Thalassospira lucentensis--1:heptad_counter=MCP-38H--2:lbd_counter=:lca=d__Bacteria:lca_tree=g__Thalassospira:name=N797117:ref_name_counter=])0.991:0.06719[&&NHX:Sample_counter=:Type_counter=GTDB--3:capture_class_counter=:capture_domain_counter=:capture_family_counter=:capture_genus_counter=:capture_order_counter=:capture_phylum_counter=:capture_species_counter=:evoltype=D:gtdb_class_counter=c__Alphaproteobacteria--3:gtdb_domain_counter=d__Bacteria--3:gtdb_family_counter=f__Thalassospiraceae--3:gtdb_genus_counter=g__Thalassospira--3:gtdb_order_counter=o__Rhodospirillales--3:gtdb_phylum_counter=p__Proteobacteria--3:gtdb_species_counter=s__Thalassospira lohafexi--1||s__Thalassospira lucentensis--1||s__Thalassospira lucentensis_B--1:heptad_counter=MCP-38H--3:lbd_counter=:lca=d__Bacteria:lca_tree=g__Thalassospira:name=N797118:ref_name_counter=],((RS_GCF_011806525.1_protein.faa_NZ_JAAVKI010000013.1_22@PF00015_full_PFAM.249.425:0.00808093[&&NHX:Type=GTDB:gtdb_class=c__Alphaproteobacteria:gtdb_domain=d__Bacteria:gtdb_family=f__Thalassospiraceae:gtdb_genus=g__Thalassospira:gtdb_order=o__Rhodospirillales:gtdb_phylum=p__Proteobacteria:gtdb_species=s__Thalassospira sp011806525:heptad=MCP-38H:species=d__Bacteria_p__Proteobacteria_c__Alphaproteobacteria_o__Rhodospirillales_f__Thalassospiraceae_g__Thalassospira_s__Thalassospira sp011806525],((RS_GCF_003403095.1_protein.faa_NZ_CP031555.1_2793@PF00015_full_PFAM.249.429:5e-09[&&NHX:Type=GTDB:gtdb_class=c__Alphaproteobacteria:gtdb_domain=d__Bacteria:gtdb_family=f__Thalassospiraceae:gtdb_genus=g__Thalassospira:gtdb_order=o__Rhodospirillales:gtdb_phylum=p__Proteobacteria:gtdb_species=s__Thalassospira indica:heptad=MCP-38H:species=d__Bacteria_p__Proteobacteria_c__Alphaproteobacteria_o__Rhodospirillales_f__Thalassospiraceae_g__Thalassospira_s__Thalassospira indica],(GB_GCA_002709775.1_protein.faa_PAQR01000007.1_192@PF00015_full_PFAM.248.429:0.00397836[&&NHX:Type=GTDB:gtdb_class=c__Alphaproteobacteria:gtdb_domain=d__Bacteria:gtdb_family=f__Thalassospiraceae:gtdb_genus=g__Thalassospira:gtdb_order=o__Rhodospirillales:gtdb_phylum=p__Proteobacteria:gtdb_species=s__Thalassospira sp002709775:heptad=MCP-38H:species=d__Bacteria_p__Proteobacteria_c__Alphaproteobacteria_o__Rhodospirillales_f__Thalassospiraceae_g__Thalassospira_s__Thalassospira sp002709775],RS_GCF_000948415.1_protein.faa_NZ_JYII01000002.1_102@PF00015_full_PFAM.248.429:5e-09[&&NHX:Type=GTDB:gtdb_class=c__Alphaproteobacteria:gtdb_domain=d__Bacteria:gtdb_family=f__Thalassospiraceae:gtdb_genus=g__Thalassospira:gtdb_order=o__Rhodospirillales:gtdb_phylum=p__Proteobacteria:gtdb_species=s__Thalassospira sp000948415:heptad=MCP-38H:species=d__Bacteria_p__Proteobacteria_c__Alphaproteobacteria_o__Rhodospirillales_f__Thalassospiraceae_g__Thalassospira_s__Thalassospira sp000948415])0.996:0.028716[&&NHX:Sample_counter=:Type_counter=GTDB--2:capture_class_counter=:capture_domain_counter=:capture_family_counter=:capture_genus_counter=:capture_order_counter=:capture_phylum_counter=:capture_species_counter=:evoltype=D:gtdb_class_counter=c__Alphaproteobacteria--2:gtdb_domain_counter=d__Bacteria--2:gtdb_family_counter=f__Thalassospiraceae--2:gtdb_genus_counter=g__Thalassospira--2:gtdb_order_counter=o__Rhodospirillales--2:gtdb_phylum_counter=p__Proteobacteria--2:gtdb_species_counter=s__Thalassospira sp000948415--1||s__Thalassospira sp002709775--1:heptad_counter=MCP-38H--2:lbd_counter=:lca=d__Bacteria:lca_tree=g__Thalassospira:name=N797123:ref_name_counter=])0.173:0.0045019[&&NHX:Sample_counter=:Type_counter=GTDB--3:capture_class_counter=:capture_domain_counter=:capture_family_counter=:capture_genus_counter=:capture_order_counter=:capture_phylum_counter=:capture_species_counter=:evoltype=D:gtdb_class_counter=c__Alphaproteobacteria--3:gtdb_domain_counter=d__Bacteria--3:gtdb_family_counter=f__Thalassospiraceae--3:gtdb_genus_counter=g__Thalassospira--3:gtdb_order_counter=o__Rhodospirillales--3:gtdb_phylum_counter=p__Proteobacteria--3:gtdb_species_counter=s__Thalassospira indica--1||s__Thalassospira sp000948415--1||s__Thalassospira sp002709775--1:heptad_counter=MCP-38H--3:lbd_counter=:lca=d__Bacteria:lca_tree=g__Thalassospira:name=N797124:ref_name_counter=],RS_GCF_000763295.1_protein.faa_NZ_JRJE01000004.1_18@PF00015_full_PFAM.250.428:0.0428337[&&NHX:Type=GTDB:gtdb_class=c__Alphaproteobacteria:gtdb_domain=d__Bacteria:gtdb_family=f__Thalassospiraceae:gtdb_genus=g__Thalassospira:gtdb_order=o__Rhodospirillales:gtdb_phylum=p__Proteobacteria:gtdb_species=s__Thalassospira australica:heptad=MCP-38H:species=d__Bacteria_p__Proteobacteria_c__Alphaproteobacteria_o__Rhodospirillales_f__Thalassospiraceae_g__Thalassospira_s__Thalassospira australica])0.747:0.00458026[&&NHX:Sample_counter=:Type_counter=GTDB--4:capture_class_counter=:capture_domain_counter=:capture_family_counter=:capture_genus_counter=:capture_order_counter=:capture_phylum_counter=:capture_species_counter=:evoltype=D:gtdb_class_counter=c__Alphaproteobacteria--4:gtdb_domain_counter=d__Bacteria--4:gtdb_family_counter=f__Thalassospiraceae--4:gtdb_genus_counter=g__Thalassospira--4:gtdb_order_counter=o__Rhodospirillales--4:gtdb_phylum_counter=p__Proteobacteria--4:gtdb_species_counter=s__Thalassospira australica--1||s__Thalassospira indica--1||s__Thalassospira sp000948415--1||s__Thalassospira sp002709775--1:heptad_counter=MCP-38H--4:lbd_counter=:lca=d__Bacteria:lca_tree=g__Thalassospira:name=N797126:ref_name_counter=])0.764:0.00529752[&&NHX:Sample_counter=:Type_counter=GTDB--5:capture_class_counter=:capture_domain_counter=:capture_family_counter=:capture_genus_counter=:capture_order_counter=:capture_phylum_counter=:capture_species_counter=:evoltype=D:gtdb_class_counter=c__Alphaproteobacteria--5:gtdb_domain_counter=d__Bacteria--5:gtdb_family_counter=f__Thalassospiraceae--5:gtdb_genus_counter=g__Thalassospira--5:gtdb_order_counter=o__Rhodospirillales--5:gtdb_phylum_counter=p__Proteobacteria--5:gtdb_species_counter=s__Thalassospira australica--1||s__Thalassospira indica--1||s__Thalassospira sp000948415--1||s__Thalassospira sp002709775--1||s__Thalassospira sp011806525--1:heptad_counter=MCP-38H--5:lbd_counter=:lca=d__Bacteria:lca_tree=g__Thalassospira:name=N797127:ref_name_counter=],(RS_GCF_001613795.1_protein.faa_NZ_LPVZ01000008.1_9@PF00015_full_PFAM.259.438:0.0742663[&&NHX:Type=GTDB:gtdb_class=c__Alphaproteobacteria:gtdb_domain=d__Bacteria:gtdb_family=f__Thalassospiraceae:gtdb_genus=g__Thalassospira:gtdb_order=o__Rhodospirillales:gtdb_phylum=p__Proteobacteria:gtdb_species=s__Thalassospira sp001613795:heptad=MCP-38H:species=d__Bacteria_p__Proteobacteria_c__Alphaproteobacteria_o__Rhodospirillales_f__Thalassospiraceae_g__Thalassospira_s__Thalassospira sp001613795],((RS_GCF_001662875.1_protein.faa_NZ_JPVZ01000016.1_10@PF00015_full_PFAM.249.427:0[&&NHX:Type=GTDB:gtdb_class=c__Alphaproteobacteria:gtdb_domain=d__Bacteria:gtdb_family=f__Thalassospiraceae:gtdb_genus=g__Thalassospira:gtdb_order=o__Rhodospirillales:gtdb_phylum=p__Proteobacteria:gtdb_species=s__Thalassospira tepidiphila:heptad=MCP-38H:species=d__Bacteria_p__Proteobacteria_c__Alphaproteobacteria_o__Rhodospirillales_f__Thalassospiraceae_g__Thalassospira_s__Thalassospira tepidiphila],RS_GCF_000300275.1_protein.faa_NZ_AMRN01000016.1_9@PF00015_full_PFAM.249.427:0[&&NHX:Type=GTDB:gtdb_class=c__Alphaproteobacteria:gtdb_domain=d__Bacteria:gtdb_family=f__Thalassospiraceae:gtdb_genus=g__Thalassospira:gtdb_order=o__Rhodospirillales:gtdb_phylum=p__Proteobacteria:gtdb_species=s__Thalassospira profundimaris:heptad=MCP-38H:species=d__Bacteria_p__Proteobacteria_c__Alphaproteobacteria_o__Rhodospirillales_f__Thalassospiraceae_g__Thalassospira_s__Thalassospira profundimaris])0:0[&&NHX:Sample_counter=:Type_counter=GTDB--2:capture_class_counter=:capture_domain_counter=:capture_family_counter=:capture_genus_counter=:capture_order_counter=:capture_phylum_counter=:capture_species_counter=:evoltype=D:gtdb_class_counter=c__Alphaproteobacteria--2:gtdb_domain_counter=d__Bacteria--2:gtdb_family_counter=f__Thalassospiraceae--2:gtdb_genus_counter=g__Thalassospira--2:gtdb_order_counter=o__Rhodospirillales--2:gtdb_phylum_counter=p__Proteobacteria--2:gtdb_species_counter=s__Thalassospira profundimaris--1||s__Thalassospira tepidiphila--1:heptad_counter=MCP-38H--2:lbd_counter=:lca=d__Bacteria:lca_tree=g__Thalassospira:name=N797131:ref_name_counter=],RS_GCF_017922435.1_protein.faa_NZ_VDEZ01000004.1_285@PF00015_full_PFAM.249.427:0[&&NHX:Type=GTDB:gtdb_class=c__Alphaproteobacteria:gtdb_domain=d__Bacteria:gtdb_family=f__Thalassospiraceae:gtdb_genus=g__Thalassospira:gtdb_order=o__Rhodospirillales:gtdb_phylum=p__Proteobacteria:gtdb_species=s__Thalassospira sp017922435:heptad=MCP-38H:species=d__Bacteria_p__Proteobacteria_c__Alphaproteobacteria_o__Rhodospirillales_f__Thalassospiraceae_g__Thalassospira_s__Thalassospira sp017922435]):0.0390235[&&NHX:Sample_counter=:Type_counter=GTDB--3:capture_class_counter=:capture_domain_counter=:capture_family_counter=:capture_genus_counter=:capture_order_counter=:capture_phylum_counter=:capture_species_counter=:evoltype=D:gtdb_class_counter=c__Alphaproteobacteria--3:gtdb_domain_counter=d__Bacteria--3:gtdb_family_counter=f__Thalassospiraceae--3:gtdb_genus_counter=g__Thalassospira--3:gtdb_order_counter=o__Rhodospirillales--3:gtdb_phylum_counter=p__Proteobacteria--3:gtdb_species_counter=s__Thalassospira profundimaris--1||s__Thalassospira sp017922435--1||s__Thalassospira tepidiphila--1:heptad_counter=MCP-38H--3:lbd_counter=:lca=d__Bacteria:lca_tree=g__Thalassospira:name=N797133:ref_name_counter=])0.704:0.00478991[&&NHX:Sample_counter=:Type_counter=GTDB--4:capture_class_counter=:capture_domain_counter=:capture_family_counter=:capture_genus_counter=:capture_order_counter=:capture_phylum_counter=:capture_species_counter=:evoltype=D:gtdb_class_counter=c__Alphaproteobacteria--4:gtdb_domain_counter=d__Bacteria--4:gtdb_family_counter=f__Thalassospiraceae--4:gtdb_genus_counter=g__Thalassospira--4:gtdb_order_counter=o__Rhodospirillales--4:gtdb_phylum_counter=p__Proteobacteria--4:gtdb_species_counter=s__Thalassospira profundimaris--1||s__Thalassospira sp001613795--1||s__Thalassospira sp017922435--1||s__Thalassospira tepidiphila--1:heptad_counter=MCP-38H--4:lbd_counter=:lca=d__Bacteria:lca_tree=g__Thalassospira:name=N797134:ref_name_counter=])0.921:0.0297055[&&NHX:Sample_counter=:Type_counter=GTDB--9:capture_class_counter=:capture_domain_counter=:capture_family_counter=:capture_genus_counter=:capture_order_counter=:capture_phylum_counter=:capture_species_counter=:evoltype=D:gtdb_class_counter=c__Alphaproteobacteria--9:gtdb_domain_counter=d__Bacteria--9:gtdb_family_counter=f__Thalassospiraceae--9:gtdb_genus_counter=g__Thalassospira--9:gtdb_order_counter=o__Rhodospirillales--9:gtdb_phylum_counter=p__Proteobacteria--9:gtdb_species_counter=s__Thalassospira australica--1||s__Thalassospira indica--1||s__Thalassospira profundimaris--1||s__Thalassospira sp000948415--1||s__Thalassospira sp001613795--1||s__Thalassospira sp002709775--1||s__Thalassospira sp011806525--1||s__Thalassospira sp017922435--1||s__Thalassospira tepidiphila--1:heptad_counter=MCP-38H--9:lbd_counter=:lca=d__Bacteria:lca_tree=g__Thalassospira:name=N797135:ref_name_counter=])0.696:0.00593757[&&NHX:Sample_counter=:Type_counter=GTDB--12:capture_class_counter=:capture_domain_counter=:capture_family_counter=:capture_genus_counter=:capture_order_counter=:capture_phylum_counter=:capture_species_counter=:evoltype=D:gtdb_class_counter=c__Alphaproteobacteria--12:gtdb_domain_counter=d__Bacteria--12:gtdb_family_counter=f__Thalassospiraceae--12:gtdb_genus_counter=g__Thalassospira--12:gtdb_order_counter=o__Rhodospirillales--12:gtdb_phylum_counter=p__Proteobacteria--12:gtdb_species_counter=s__Thalassospira australica--1||s__Thalassospira indica--1||s__Thalassospira lohafexi--1||s__Thalassospira lucentensis--1||s__Thalassospira lucentensis_B--1||s__Thalassospira profundimaris--1||s__Thalassospira sp000948415--1||s__Thalassospira sp001613795--1||s__Thalassospira sp002709775--1||s__Thalassospira sp011806525--1||s__Thalassospira sp017922435--1||s__Thalassospira tepidiphila--1:heptad_counter=MCP-38H--12:lbd_counter=:lca=d__Bacteria:lca_tree=g__Thalassospira:name=N797136:ref_name_counter=])0.985:0.041048[&&NHX:Sample_counter=:Type_counter=GTDB--20:capture_class_counter=:capture_domain_counter=:capture_family_counter=:capture_genus_counter=:capture_order_counter=:capture_phylum_counter=:capture_species_counter=:evoltype=D:gtdb_class_counter=c__Alphaproteobacteria--20:gtdb_domain_counter=d__Bacteria--20:gtdb_family_counter=f__Thalassospiraceae--20:gtdb_genus_counter=g__Thalassospira--20:gtdb_order_counter=o__Rhodospirillales--20:gtdb_phylum_counter=p__Proteobacteria--20:gtdb_species_counter=s__Thalassospira australica--1||s__Thalassospira indica--1||s__Thalassospira lohafexi--1||s__Thalassospira lucentensis--1||s__Thalassospira lucentensis_A--1||s__Thalassospira lucentensis_B--1||s__Thalassospira marina--1||s__Thalassospira profundimaris--1||s__Thalassospira profundimaris_B--1||s__Thalassospira sp000948415--1||s__Thalassospira sp001613795--1||s__Thalassospira sp001907695--1||s__Thalassospira sp002115785--1||s__Thalassospira sp002115825--1||s__Thalassospira sp002709775--1||s__Thalassospira sp011806525--1||s__Thalassospira sp017922435--1||s__Thalassospira tepidiphila--1||s__Thalassospira xiamenensis--1||s__Thalassospira xianhensis--1:heptad_counter=MCP-38H--20:lbd_counter=:lca=d__Bacteria:lca_tree=g__Thalassospira:name=N797137:ref_name_counter=])0.893:0.0157491[&&NHX:Sample_counter=:Type_counter=GTDB--21:capture_class_counter=:capture_domain_counter=:capture_family_counter=:capture_genus_counter=:capture_order_counter=:capture_phylum_counter=:capture_species_counter=:evoltype=D:gtdb_class_counter=c__Alphaproteobacteria--21:gtdb_domain_counter=d__Bacteria--21:gtdb_family_counter=f__Thalassospiraceae--21:gtdb_genus_counter=g__Thalassospira--21:gtdb_order_counter=o__Rhodospirillales--21:gtdb_phylum_counter=p__Proteobacteria--21:gtdb_species_counter=s__Thalassospira australica--1||s__Thalassospira indica--1||s__Thalassospira lohafexi--1||s__Thalassospira lucentensis--1||s__Thalassospira lucentensis_A--1||s__Thalassospira lucentensis_B--1||s__Thalassospira marina--1||s__Thalassospira povalilytica--1||s__Thalassospira profundimaris--1||s__Thalassospira profundimaris_B--1||s__Thalassospira sp000948415--1||s__Thalassospira sp001613795--1||s__Thalassospira sp001907695--1||s__Thalassospira sp002115785--1||s__Thalassospira sp002115825--1||s__Thalassospira sp002709775--1||s__Thalassospira sp011806525--1||s__Thalassospira sp017922435--1||s__Thalassospira tepidiphila--1||s__Thalassospira xiamenensis--1||s__Thalassospira xianhensis--1:heptad_counter=MCP-38H--21:lbd_counter=:lca=d__Bacteria:lca_tree=g__Thalassospira:name=N797138:ref_name_counter=],RS_GCF_003326675.1_protein.faa_NZ_JPWF01000025.1_9@PF00015_full_PFAM.247.432:0.0232538[&&NHX:Type=GTDB:gtdb_class=c__Alphaproteobacteria:gtdb_domain=d__Bacteria:gtdb_family=f__Thalassospiraceae:gtdb_genus=g__Thalassospira:gtdb_order=o__Rhodospirillales:gtdb_phylum=p__Proteobacteria:gtdb_species=s__Thalassospira profundimaris_D:heptad=MCP-38H:species=d__Bacteria_p__Proteobacteria_c__Alphaproteobacteria_o__Rhodospirillales_f__Thalassospiraceae_g__Thalassospira_s__Thalassospira profundimaris_D])0:5e-09[&&NHX:Sample_counter=:Type_counter=GTDB--22:capture_class_counter=:capture_domain_counter=:capture_family_counter=:capture_genus_counter=:capture_order_counter=:capture_phylum_counter=:capture_species_counter=:evoltype=D:gtdb_class_counter=c__Alphaproteobacteria--22:gtdb_domain_counter=d__Bacteria--22:gtdb_family_counter=f__Thalassospiraceae--22:gtdb_genus_counter=g__Thalassospira--22:gtdb_order_counter=o__Rhodospirillales--22:gtdb_phylum_counter=p__Proteobacteria--22:gtdb_species_counter=s__Thalassospira australica--1||s__Thalassospira indica--1||s__Thalassospira lohafexi--1||s__Thalassospira lucentensis--1||s__Thalassospira lucentensis_A--1||s__Thalassospira lucentensis_B--1||s__Thalassospira marina--1||s__Thalassospira povalilytica--1||s__Thalassospira profundimaris--1||s__Thalassospira profundimaris_B--1||s__Thalassospira profundimaris_D--1||s__Thalassospira sp000948415--1||s__Thalassospira sp001613795--1||s__Thalassospira sp001907695--1||s__Thalassospira sp002115785--1||s__Thalassospira sp002115825--1||s__Thalassospira sp002709775--1||s__Thalassospira sp011806525--1||s__Thalassospira sp017922435--1||s__Thalassospira tepidiphila--1||s__Thalassospira xiamenensis--1||s__Thalassospira xianhensis--1:heptad_counter=MCP-38H--22:lbd_counter=:lca=d__Bacteria:lca_tree=g__Thalassospira:name=N797140:ref_name_counter=],RS_GCF_003326795.1_protein.faa_NZ_JPWI01000022.1_23@PF00015_full_PFAM.247.435:0.00740371[&&NHX:Type=GTDB:gtdb_class=c__Alphaproteobacteria:gtdb_domain=d__Bacteria:gtdb_family=f__Thalassospiraceae:gtdb_genus=g__Thalassospira:gtdb_order=o__Rhodospirillales:gtdb_phylum=p__Proteobacteria:gtdb_species=s__Thalassospira profundimaris_C:heptad=MCP-38H:species=d__Bacteria_p__Proteobacteria_c__Alphaproteobacteria_o__Rhodospirillales_f__Thalassospiraceae_g__Thalassospira_s__Thalassospira profundimaris_C])1:0.385798[&&NHX:Sample_counter=:Type_counter=GTDB--23:capture_class_counter=:capture_domain_counter=:capture_family_counter=:capture_genus_counter=:capture_order_counter=:capture_phylum_counter=:capture_species_counter=:evoltype=D:gtdb_class_counter=c__Alphaproteobacteria--23:gtdb_domain_counter=d__Bacteria--23:gtdb_family_counter=f__Thalassospiraceae--23:gtdb_genus_counter=g__Thalassospira--23:gtdb_order_counter=o__Rhodospirillales--23:gtdb_phylum_counter=p__Proteobacteria--23:gtdb_species_counter=s__Thalassospira australica--1||s__Thalassospira indica--1||s__Thalassospira lohafexi--1||s__Thalassospira lucentensis--1||s__Thalassospira lucentensis_A--1||s__Thalassospira lucentensis_B--1||s__Thalassospira marina--1||s__Thalassospira povalilytica--1||s__Thalassospira profundimaris--1||s__Thalassospira profundimaris_B--1||s__Thalassospira profundimaris_C--1||s__Thalassospira profundimaris_D--1||s__Thalassospira sp000948415--1||s__Thalassospira sp001613795--1||s__Thalassospira sp001907695--1||s__Thalassospira sp002115785--1||s__Thalassospira sp002115825--1||s__Thalassospira sp002709775--1||s__Thalassospira sp011806525--1||s__Thalassospira sp017922435--1||s__Thalassospira tepidiphila--1||s__Thalassospira xiamenensis--1||s__Thalassospira xianhensis--1:heptad_counter=MCP-38H--23:lbd_counter=:lca=d__Bacteria:lca_tree=g__Thalassospira:name=N797142:ref_name_counter=])0.767:0.0865987[&&NHX:Sample_counter=rhiztom1--2||rhiztom2--11||rhiztom3--3:Type_counter=GTDB--23||capture--16:besthit_avg=56.199999999999996:besthit_max=60.8:besthit_min=53.3:besthit_std=4.028647415696737:besthit_sum=168.6:bitscore_avg=104.06666666666666:bitscore_max=117.0:bitscore_min=93.2:bitscore_std=12.033841171186086:bitscore_sum=312.2:capture_class_counter=c__Actinomycetia--1||c__Alphaproteobacteria--5||c__Gammaproteobacteria--10:capture_domain_counter=d__Bacteria--16:capture_family_counter=f__Beijerinckiaceae--1||f__Burkholderiaceae--2||f__Geodermatophilaceae--1||f__Oleiphilaceae--1||f__Phreatobacteraceae--2||f__Pseudomonadaceae--7||f__Rhizobiaceae--1||f__Sphingomonadaceae--1:capture_genus_counter=g__Cupriavidus--2||g__Geodermatophilus--1||g__Marinobacter_A--1||g__Methylobacterium--1||g__Phreatobacter--2||g__Pseudomonas_A--7||g__Rhizobium--1||g__Sphingopyxis--1:capture_order_counter=o__Burkholderiales--2||o__Mycobacteriales--1||o__Pseudomonadales--8||o__Rhizobiales--4||o__Sphingomonadales--1:capture_phylum_counter=p__Actinobacteriota--1||p__Proteobacteria--15:capture_species_counter=s__Cupriavidus necator_C--2||s__Geodermatophilus endophyticus--1||s__Marinobacter_A bohaiensis--1||s__Methylobacterium tarhaniae--1||s__Phreatobacter oligotrophus--2||s__Pseudomonas_A stutzeri_O--7||s__Rhizobium leucaenae--1||s__Sphingopyxis sp000763945--1:evalue_avg=2.34452333504e-25:evalue_max=7.03e-25:evalue_min=5.12e-34:evalue_std=4.0577422133040156e-25:evalue_sum=7.03357000512e-25:gapopen_avg=1.0:gapopen_max=1.0:gapopen_min=1.0:gapopen_std=0.0:gapopen_sum=3.0:gtdb_class_counter=c__Alphaproteobacteria--23:gtdb_domain_counter=d__Bacteria--23:gtdb_family_counter=f__Thalassospiraceae--23:gtdb_genus_counter=g__Thalassospira--23:gtdb_order_counter=o__Rhodospirillales--23:gtdb_phylum_counter=p__Proteobacteria--23:gtdb_species_counter=s__Thalassospira australica--1||s__Thalassospira indica--1||s__Thalassospira lohafexi--1||s__Thalassospira lucentensis--1||s__Thalassospira lucentensis_A--1||s__Thalassospira lucentensis_B--1||s__Thalassospira marina--1||s__Thalassospira povalilytica--1||s__Thalassospira profundimaris--1||s__Thalassospira profundimaris_B--1||s__Thalassospira profundimaris_C--1||s__Thalassospira profundimaris_D--1||s__Thalassospira sp000948415--1||s__Thalassospira sp001613795--1||s__Thalassospira sp001907695--1||s__Thalassospira sp002115785--1||s__Thalassospira sp002115825--1||s__Thalassospira sp002709775--1||s__Thalassospira sp011806525--1||s__Thalassospira sp017922435--1||s__Thalassospira tepidiphila--1||s__Thalassospira xiamenensis--1||s__Thalassospira xianhensis--1:heptad_counter=MCP-38H--39:lbd_counter=:lca_tree=g__Thalassospira:length_avg=113.66666666666667:length_max=122.0:length_min=99.0:length_std=12.741009902410928:length_sum=341.0:mismatch_avg=48.333333333333336:mismatch_max=56.0:mismatch_min=44.0:mismatch_std=6.658328118479393:mismatch_sum=145.0:name=N797143:qcovhsp_avg=98.86666666666667:qcovhsp_max=99.2:qcovhsp_min=98.4:qcovhsp_std=0.4163331998932245:qcovhsp_sum=296.6:qend_avg=114.0:qend_max=121.0:qend_min=100.0:qend_std=12.12435565298214:qend_sum=342.0:qstart_avg=1.6666666666666667:qstart_max=2.0:qstart_min=1.0:qstart_std=0.5773502691896257:qstart_sum=5.0:ref_name_counter=RS_GCF_000473045.1_protein.faa_NZ_AXAY01000015.1_55@PF00015_full_PFAM.362.528--1||RS_GCF_002776695.1_protein.faa_NZ_LFJC01000003.1_5546@PF00015_full_PFAM.498.654--1||RS_GCF_008728855.1_protein.faa_NZ_CP042906.1_5227@PF00015_full_PFAM.365.540--1:scovhsp_avg=68.1:scovhsp_max=75.6:scovhsp_min=59.0:scovhsp_std=8.41486779456457:scovhsp_sum=204.29999999999998:send_avg=149.33333333333334:send_max=154.0:send_min=142.0:send_std=6.429100507328636:send_sum=448.0:sstart_avg=37.666666666666664:sstart_max=45.0:sstart_min=33.0:sstart_std=6.429100507328637:sstart_sum=113.0],(eba443cb-20ef-4e87-9085-d50f87272041_6@MCPsignal.157.227:1.01501[&&NHX:Sample=rhizpot1:Type=capture:capture_class=c__Bacilli:capture_domain=d__Bacteria:capture_family=f__DSM-22653:capture_genus=g__Brockia:capture_order=o__DSM-22653:capture_phylum=p__Firmicutes:capture_species=s__Brockia lithotrophica_A:heptad=MCP-38H],GB_GCA_011051825.1_protein.faa_DRKH01000138.1_17@PF00015_full_PFAM.1.132:0.621155[&&NHX:Type=GTDB:gtdb_class=c__Desulfobulbia:gtdb_domain=d__Bacteria:gtdb_family=f__Desulfobulbaceae:gtdb_genus=g__DRLX01:gtdb_order=o__Desulfobulbales:gtdb_phylum=p__Desulfobacterota:gtdb_species=s__DRLX01 sp011051825:heptad=MCP-42H:species=d__Bacteria_p__Desulfobacterota_c__Desulfobulbia_o__Desulfobulbales_f__Desulfobulbaceae_g__DRLX01_s__DRLX01 sp011051825])0.676:0.0536923[&&NHX:Sample_counter=rhizpot1--1:Type_counter=GTDB--1||capture--1:capture_class_counter=c__Bacilli--1:capture_domain_counter=d__Bacteria--1:capture_family_counter=f__DSM-22653--1:capture_genus_counter=g__Brockia--1:capture_order_counter=o__DSM-22653--1:capture_phylum_counter=p__Firmicutes--1:capture_species_counter=s__Brockia lithotrophica_A--1:gtdb_class_counter=c__Desulfobulbia--1:gtdb_domain_counter=d__Bacteria--1:gtdb_family_counter=f__Desulfobulbaceae--1:gtdb_genus_counter=g__DRLX01--1:gtdb_order_counter=o__Desulfobulbales--1:gtdb_phylum_counter=p__Desulfobacterota--1:gtdb_species_counter=s__DRLX01 sp011051825--1:heptad_counter=MCP-38H--1||MCP-42H--1:lbd_counter=:lca_tree=s__DRLX01 sp011051825:name=N797146:ref_name_counter=])0.717:0.0526814[&&NHX:Sample_counter=rhizpot1--1||rhiztom1--2||rhiztom2--11||rhiztom3--3:Type_counter=GTDB--24||capture--17:besthit_avg=56.199999999999996:besthit_max=60.8:besthit_min=53.3:besthit_std=4.028647415696737:besthit_sum=168.6:bitscore_avg=104.06666666666666:bitscore_max=117.0:bitscore_min=93.2:bitscore_std=12.033841171186086:bitscore_sum=312.2:capture_class_counter=c__Actinomycetia--1||c__Alphaproteobacteria--5||c__Bacilli--1||c__Gammaproteobacteria--10:capture_domain_counter=d__Bacteria--17:capture_family_counter=f__Beijerinckiaceae--1||f__Burkholderiaceae--2||f__DSM-22653--1||f__Geodermatophilaceae--1||f__Oleiphilaceae--1||f__Phreatobacteraceae--2||f__Pseudomonadaceae--7||f__Rhizobiaceae--1||f__Sphingomonadaceae--1:capture_genus_counter=g__Brockia--1||g__Cupriavidus--2||g__Geodermatophilus--1||g__Marinobacter_A--1||g__Methylobacterium--1||g__Phreatobacter--2||g__Pseudomonas_A--7||g__Rhizobium--1||g__Sphingopyxis--1:capture_order_counter=o__Burkholderiales--2||o__DSM-22653--1||o__Mycobacteriales--1||o__Pseudomonadales--8||o__Rhizobiales--4||o__Sphingomonadales--1:capture_phylum_counter=p__Actinobacteriota--1||p__Firmicutes--1||p__Proteobacteria--15:capture_species_counter=s__Brockia lithotrophica_A--1||s__Cupriavidus necator_C--2||s__Geodermatophilus endophyticus--1||s__Marinobacter_A bohaiensis--1||s__Methylobacterium tarhaniae--1||s__Phreatobacter oligotrophus--2||s__Pseudomonas_A stutzeri_O--7||s__Rhizobium leucaenae--1||s__Sphingopyxis sp000763945--1:evalue_avg=2.34452333504e-25:evalue_max=7.03e-25:evalue_min=5.12e-34:evalue_std=4.0577422133040156e-25:evalue_sum=7.03357000512e-25:gapopen_avg=1.0:gapopen_max=1.0:gapopen_min=1.0:gapopen_std=0.0:gapopen_sum=3.0:gtdb_class_counter=c__Alphaproteobacteria--23||c__Desulfobulbia--1:gtdb_domain_counter=d__Bacteria--24:gtdb_family_counter=f__Desulfobulbaceae--1||f__Thalassospiraceae--23:gtdb_genus_counter=g__DRLX01--1||g__Thalassospira--23:gtdb_order_counter=o__Desulfobulbales--1||o__Rhodospirillales--23:gtdb_phylum_counter=p__Desulfobacterota--1||p__Proteobacteria--23:gtdb_species_counter=s__DRLX01 sp011051825--1||s__Thalassospira australica--1||s__Thalassospira indica--1||s__Thalassospira lohafexi--1||s__Thalassospira lucentensis--1||s__Thalassospira lucentensis_A--1||s__Thalassospira lucentensis_B--1||s__Thalassospira marina--1||s__Thalassospira povalilytica--1||s__Thalassospira profundimaris--1||s__Thalassospira profundimaris_B--1||s__Thalassospira profundimaris_C--1||s__Thalassospira profundimaris_D--1||s__Thalassospira sp000948415--1||s__Thalassospira sp001613795--1||s__Thalassospira sp001907695--1||s__Thalassospira sp002115785--1||s__Thalassospira sp002115825--1||s__Thalassospira sp002709775--1||s__Thalassospira sp011806525--1||s__Thalassospira sp017922435--1||s__Thalassospira tepidiphila--1||s__Thalassospira xiamenensis--1||s__Thalassospira xianhensis--1:heptad_counter=MCP-38H--40||MCP-42H--1:lbd_counter=:lca_tree=g__Thalassospira:length_avg=113.66666666666667:length_max=122.0:length_min=99.0:length_std=12.741009902410928:length_sum=341.0:mismatch_avg=48.333333333333336:mismatch_max=56.0:mismatch_min=44.0:mismatch_std=6.658328118479393:mismatch_sum=145.0:name=N797147:qcovhsp_avg=98.86666666666667:qcovhsp_max=99.2:qcovhsp_min=98.4:qcovhsp_std=0.4163331998932245:qcovhsp_sum=296.6:qend_avg=114.0:qend_max=121.0:qend_min=100.0:qend_std=12.12435565298214:qend_sum=342.0:qstart_avg=1.6666666666666667:qstart_max=2.0:qstart_min=1.0:qstart_std=0.5773502691896257:qstart_sum=5.0:ref_name_counter=RS_GCF_000473045.1_protein.faa_NZ_AXAY01000015.1_55@PF00015_full_PFAM.362.528--1||RS_GCF_002776695.1_protein.faa_NZ_LFJC01000003.1_5546@PF00015_full_PFAM.498.654--1||RS_GCF_008728855.1_protein.faa_NZ_CP042906.1_5227@PF00015_full_PFAM.365.540--1:scovhsp_avg=68.1:scovhsp_max=75.6:scovhsp_min=59.0:scovhsp_std=8.41486779456457:scovhsp_sum=204.29999999999998:send_avg=149.33333333333334:send_max=154.0:send_min=142.0:send_std=6.429100507328636:send_sum=448.0:sstart_avg=37.666666666666664:sstart_max=45.0:sstart_min=33.0:sstart_std=6.429100507328637:sstart_sum=113.0],((cbf2be82-88bb-59fa-a007-4b058fffa578_1@MCPsignal.85.142:0.159231[&&NHX:Sample=rhiztom1:Type=capture:capture_class=c__Alphaproteobacteria:capture_domain=d__Bacteria:capture_family=f__Beijerinckiaceae:capture_genus=g__Methylobacterium:capture_order=o__Rhizobiales:capture_phylum=p__Proteobacteria:capture_species=s__Methylobacterium tarhaniae:heptad=MCP-38H],df9fe0a4-8c5f-4333-9ce5-ded077927355_3@MCPsignal.127.173:0.162931[&&NHX:Sample=rhizpot1:Type=capture:besthit=97.8:bitscore=80.5:capture_class=c__Alphaproteobacteria:capture_domain=d__Bacteria:capture_family=f__Magnetospirillaceae:capture_genus=g__Phaeospirillum:capture_order=o__Rhodospirillales:capture_phylum=p__Proteobacteria:capture_species=s__Phaeospirillum sp903853455:evalue=9.71e-22:gapopen=0.0:heptad=MCP-38H:length=46.0:mismatch=1.0:qcovhsp=100.0:qend=46.0:qstart=1.0:ref_name=GB_GCA_005885285.1_protein.faa_VAZG01000410.1_8@PF00015_full_PFAM.370.456:scovhsp=53.5:send=82.0:sstart=37.0])0.693:0.168135[&&NHX:Sample_counter=rhizpot1--1||rhiztom1--1:Type_counter=capture--2:besthit_avg=97.8:besthit_max=97.8:besthit_min=97.8:besthit_std=0:besthit_sum=97.8:bitscore_avg=80.5:bitscore_max=80.5:bitscore_min=80.5:bitscore_std=0:bitscore_sum=80.5:capture_class_counter=c__Alphaproteobacteria--2:capture_domain_counter=d__Bacteria--2:capture_family_counter=f__Beijerinckiaceae--1||f__Magnetospirillaceae--1:capture_genus_counter=g__Methylobacterium--1||g__Phaeospirillum--1:capture_order_counter=o__Rhizobiales--1||o__Rhodospirillales--1:capture_phylum_counter=p__Proteobacteria--2:capture_species_counter=s__Methylobacterium tarhaniae--1||s__Phaeospirillum sp903853455--1:evalue_avg=9.71e-22:evalue_max=9.71e-22:evalue_min=9.71e-22:evalue_std=0:evalue_sum=9.71e-22:gapopen_avg=0.0:gapopen_max=0.0:gapopen_min=0.0:gapopen_std=0:gapopen_sum=0.0:gtdb_class_counter=:gtdb_domain_counter=:gtdb_family_counter=:gtdb_genus_counter=:gtdb_order_counter=:gtdb_phylum_counter=:gtdb_species_counter=:heptad_counter=MCP-38H--2:lbd_counter=:length_avg=46.0:length_max=46.0:length_min=46.0:length_std=0:length_sum=46.0:mismatch_avg=1.0:mismatch_max=1.0:mismatch_min=1.0:mismatch_std=0:mismatch_sum=1.0:name=N797150:qcovhsp_avg=100.0:qcovhsp_max=100.0:qcovhsp_min=100.0:qcovhsp_std=0:qcovhsp_sum=100.0:qend_avg=46.0:qend_max=46.0:qend_min=46.0:qend_std=0:qend_sum=46.0:qstart_avg=1.0:qstart_max=1.0:qstart_min=1.0:qstart_std=0:qstart_sum=1.0:ref_name_counter=GB_GCA_005885285.1_protein.faa_VAZG01000410.1_8@PF00015_full_PFAM.370.456--1:scovhsp_avg=53.5:scovhsp_max=53.5:scovhsp_min=53.5:scovhsp_std=0:scovhsp_sum=53.5:send_avg=82.0:send_max=82.0:send_min=82.0:send_std=0:send_sum=82.0:sstart_avg=37.0:sstart_max=37.0:sstart_min=37.0:sstart_std=0:sstart_sum=37.0],((GB_GCA_009846685.1_protein.faa_VWVY01000007.1_56@PF00015_full_PFAM.468.650:0.28434[&&NHX:Type=GTDB:gtdb_class=c__Alphaproteobacteria:gtdb_domain=d__Bacteria:gtdb_family=f__Beijerinckiaceae:gtdb_genus=g__Rhabdaerophilum:gtdb_order=o__Rhizobiales:gtdb_phylum=p__Proteobacteria:gtdb_species=s__Rhabdaerophilum sp009846685:heptad=MCP-38H:species=d__Bacteria_p__Proteobacteria_c__Alphaproteobacteria_o__Rhizobiales_f__Beijerinckiaceae_g__Rhabdaerophilum_s__Rhabdaerophilum sp009846685],(GB_GCA_002256205.1_protein.faa_NKIW01000007.1_140@PF00015_full_PFAM.454.652:0.0751269[&&NHX:Type=GTDB:gtdb_class=c__Alphaproteobacteria:gtdb_domain=d__Bacteria:gtdb_family=f__Beijerinckiaceae:gtdb_genus=g__Rhabdaerophilum:gtdb_order=o__Rhizobiales:gtdb_phylum=p__Proteobacteria:gtdb_species=s__Rhabdaerophilum sp002256205:heptad=MCP-38H:species=d__Bacteria_p__Proteobacteria_c__Alphaproteobacteria_o__Rhizobiales_f__Beijerinckiaceae_g__Rhabdaerophilum_s__Rhabdaerophilum sp002256205],GB_GCA_009773635.1_protein.faa_WSYC01000015.1_33@PF00015_full_PFAM.458.648:0.104805[&&NHX:Type=GTDB:gtdb_class=c__Alphaproteobacteria:gtdb_domain=d__Bacteria:gtdb_family=f__Beijerinckiaceae:gtdb_genus=g__Rhabdaerophilum:gtdb_order=o__Rhizobiales:gtdb_phylum=p__Proteobacteria:gtdb_species=s__Rhabdaerophilum sp009773635:heptad=MCP-38H:species=d__Bacteria_p__Proteobacteria_c__Alphaproteobacteria_o__Rhizobiales_f__Beijerinckiaceae_g__Rhabdaerophilum_s__Rhabdaerophilum sp009773635])0.934:0.108724[&&NHX:Sample_counter=:Type_counter=GTDB--2:capture_class_counter=:capture_domain_counter=:capture_family_counter=:capture_genus_counter=:capture_order_counter=:capture_phylum_counter=:capture_species_counter=:evoltype=D:gtdb_class_counter=c__Alphaproteobacteria--2:gtdb_domain_counter=d__Bacteria--2:gtdb_family_counter=f__Beijerinckiaceae--2:gtdb_genus_counter=g__Rhabdaerophilum--2:gtdb_order_counter=o__Rhizobiales--2:gtdb_phylum_counter=p__Proteobacteria--2:gtdb_species_counter=s__Rhabdaerophilum sp002256205--1||s__Rhabdaerophilum sp009773635--1:heptad_counter=MCP-38H--2:lbd_counter=:lca=d__Bacteria:lca_tree=g__Rhabdaerophilum:name=N797154:ref_name_counter=])0.928:0.125298[&&NHX:Sample_counter=:Type_counter=GTDB--3:capture_class_counter=:capture_domain_counter=:capture_family_counter=:capture_genus_counter=:capture_order_counter=:capture_phylum_counter=:capture_species_counter=:evoltype=D:gtdb_class_counter=c__Alphaproteobacteria--3:gtdb_domain_counter=d__Bacteria--3:gtdb_family_counter=f__Beijerinckiaceae--3:gtdb_genus_counter=g__Rhabdaerophilum--3:gtdb_order_counter=o__Rhizobiales--3:gtdb_phylum_counter=p__Proteobacteria--3:gtdb_species_counter=s__Rhabdaerophilum sp002256205--1||s__Rhabdaerophilum sp009773635--1||s__Rhabdaerophilum sp009846685--1:heptad_counter=MCP-38H--3:lbd_counter=:lca=d__Bacteria:lca_tree=g__Rhabdaerophilum:name=N797155:ref_name_counter=],GB_GCA_002928875.1_protein.faa_PERO01000020.1_61@PF00015_full_PFAM.360.545:0.265649[&&NHX:Type=GTDB:gtdb_class=c__Alphaproteobacteria:gtdb_domain=d__Bacteria:gtdb_family=f__Beijerinckiaceae:gtdb_genus=g__Rhabdaerophilum:gtdb_order=o__Rhizobiales:gtdb_phylum=p__Proteobacteria:gtdb_species=s__Rhabdaerophilum sp002928875:heptad=MCP-38H:species=d__Bacteria_p__Proteobacteria_c__Alphaproteobacteria_o__Rhizobiales_f__Beijerinckiaceae_g__Rhabdaerophilum_s__Rhabdaerophilum sp002928875])0.846:0.085818[&&NHX:Sample_counter=:Type_counter=GTDB--4:capture_class_counter=:capture_domain_counter=:capture_family_counter=:capture_genus_counter=:capture_order_counter=:capture_phylum_counter=:capture_species_counter=:evoltype=D:gtdb_class_counter=c__Alphaproteobacteria--4:gtdb_domain_counter=d__Bacteria--4:gtdb_family_counter=f__Beijerinckiaceae--4:gtdb_genus_counter=g__Rhabdaerophilum--4:gtdb_order_counter=o__Rhizobiales--4:gtdb_phylum_counter=p__Proteobacteria--4:gtdb_species_counter=s__Rhabdaerophilum sp002256205--1||s__Rhabdaerophilum sp002928875--1||s__Rhabdaerophilum sp009773635--1||s__Rhabdaerophilum sp009846685--1:heptad_counter=MCP-38H--4:lbd_counter=:lca=d__Bacteria:lca_tree=g__Rhabdaerophilum:name=N797157:ref_name_counter=])0.862:0.0876484[&&NHX:Sample_counter=rhizpot1--1||rhiztom1--1:Type_counter=GTDB--4||capture--2:besthit_avg=97.8:besthit_max=97.8:besthit_min=97.8:besthit_std=0:besthit_sum=97.8:bitscore_avg=80.5:bitscore_max=80.5:bitscore_min=80.5:bitscore_std=0:bitscore_sum=80.5:capture_class_counter=c__Alphaproteobacteria--2:capture_domain_counter=d__Bacteria--2:capture_family_counter=f__Beijerinckiaceae--1||f__Magnetospirillaceae--1:capture_genus_counter=g__Methylobacterium--1||g__Phaeospirillum--1:capture_order_counter=o__Rhizobiales--1||o__Rhodospirillales--1:capture_phylum_counter=p__Proteobacteria--2:capture_species_counter=s__Methylobacterium tarhaniae--1||s__Phaeospirillum sp903853455--1:evalue_avg=9.71e-22:evalue_max=9.71e-22:evalue_min=9.71e-22:evalue_std=0:evalue_sum=9.71e-22:gapopen_avg=0.0:gapopen_max=0.0:gapopen_min=0.0:gapopen_std=0:gapopen_sum=0.0:gtdb_class_counter=c__Alphaproteobacteria--4:gtdb_domain_counter=d__Bacteria--4:gtdb_family_counter=f__Beijerinckiaceae--4:gtdb_genus_counter=g__Rhabdaerophilum--4:gtdb_order_counter=o__Rhizobiales--4:gtdb_phylum_counter=p__Proteobacteria--4:gtdb_species_counter=s__Rhabdaerophilum sp002256205--1||s__Rhabdaerophilum sp002928875--1||s__Rhabdaerophilum sp009773635--1||s__Rhabdaerophilum sp009846685--1:heptad_counter=MCP-38H--6:lbd_counter=:lca_tree=g__Rhabdaerophilum:length_avg=46.0:length_max=46.0:length_min=46.0:length_std=0:length_sum=46.0:mismatch_avg=1.0:mismatch_max=1.0:mismatch_min=1.0:mismatch_std=0:mismatch_sum=1.0:name=N797158:qcovhsp_avg=100.0:qcovhsp_max=100.0:qcovhsp_min=100.0:qcovhsp_std=0:qcovhsp_sum=100.0:qend_avg=46.0:qend_max=46.0:qend_min=46.0:qend_std=0:qend_sum=46.0:qstart_avg=1.0:qstart_max=1.0:qstart_min=1.0:qstart_std=0:qstart_sum=1.0:ref_name_counter=GB_GCA_005885285.1_protein.faa_VAZG01000410.1_8@PF00015_full_PFAM.370.456--1:scovhsp_avg=53.5:scovhsp_max=53.5:scovhsp_min=53.5:scovhsp_std=0:scovhsp_sum=53.5:send_avg=82.0:send_max=82.0:send_min=82.0:send_std=0:send_sum=82.0:sstart_avg=37.0:sstart_max=37.0:sstart_min=37.0:sstart_std=0:sstart_sum=37.0])0.871:0.0501615[&&NHX:Sample_counter=rhizpot1--2||rhiztom1--3||rhiztom2--11||rhiztom3--3:Type_counter=GTDB--28||capture--19:besthit_avg=66.6:besthit_max=97.8:besthit_min=53.3:besthit_std=21.05848997435476:besthit_sum=266.4:bitscore_avg=98.175:bitscore_max=117.0:bitscore_min=80.5:bitscore_std=15.342397683108944:bitscore_sum=392.7:capture_class_counter=c__Actinomycetia--1||c__Alphaproteobacteria--7||c__Bacilli--1||c__Gammaproteobacteria--10:capture_domain_counter=d__Bacteria--19:capture_family_counter=f__Beijerinckiaceae--2||f__Burkholderiaceae--2||f__DSM-22653--1||f__Geodermatophilaceae--1||f__Magnetospirillaceae--1||f__Oleiphilaceae--1||f__Phreatobacteraceae--2||f__Pseudomonadaceae--7||f__Rhizobiaceae--1||f__Sphingomonadaceae--1:capture_genus_counter=g__Brockia--1||g__Cupriavidus--2||g__Geodermatophilus--1||g__Marinobacter_A--1||g__Methylobacterium--2||g__Phaeospirillum--1||g__Phreatobacter--2||g__Pseudomonas_A--7||g__Rhizobium--1||g__Sphingopyxis--1:capture_order_counter=o__Burkholderiales--2||o__DSM-22653--1||o__Mycobacteriales--1||o__Pseudomonadales--8||o__Rhizobiales--5||o__Rhodospirillales--1||o__Sphingomonadales--1:capture_phylum_counter=p__Actinobacteriota--1||p__Firmicutes--1||p__Proteobacteria--17:capture_species_counter=s__Brockia lithotrophica_A--1||s__Cupriavidus necator_C--2||s__Geodermatophilus endophyticus--1||s__Marinobacter_A bohaiensis--1||s__Methylobacterium tarhaniae--2||s__Phaeospirillum sp903853455--1||s__Phreatobacter oligotrophus--2||s__Pseudomonas_A stutzeri_O--7||s__Rhizobium leucaenae--1||s__Sphingopyxis sp000763945--1:evalue_avg=2.4292583925012797e-22:evalue_max=9.71e-22:evalue_min=5.12e-34:evalue_std=4.853828869073745e-22:evalue_sum=9.717033570005119e-22:gapopen_avg=0.75:gapopen_max=1.0:gapopen_min=0.0:gapopen_std=0.5:gapopen_sum=3.0:gtdb_class_counter=c__Alphaproteobacteria--27||c__Desulfobulbia--1:gtdb_domain_counter=d__Bacteria--28:gtdb_family_counter=f__Beijerinckiaceae--4||f__Desulfobulbaceae--1||f__Thalassospiraceae--23:gtdb_genus_counter=g__DRLX01--1||g__Rhabdaerophilum--4||g__Thalassospira--23:gtdb_order_counter=o__Desulfobulbales--1||o__Rhizobiales--4||o__Rhodospirillales--23:gtdb_phylum_counter=p__Desulfobacterota--1||p__Proteobacteria--27:gtdb_species_counter=s__DRLX01 sp011051825--1||s__Rhabdaerophilum sp002256205--1||s__Rhabdaerophilum sp002928875--1||s__Rhabdaerophilum sp009773635--1||s__Rhabdaerophilum sp009846685--1||s__Thalassospira australica--1||s__Thalassospira indica--1||s__Thalassospira lohafexi--1||s__Thalassospira lucentensis--1||s__Thalassospira lucentensis_A--1||s__Thalassospira lucentensis_B--1||s__Thalassospira marina--1||s__Thalassospira povalilytica--1||s__Thalassospira profundimaris--1||s__Thalassospira profundimaris_B--1||s__Thalassospira profundimaris_C--1||s__Thalassospira profundimaris_D--1||s__Thalassospira sp000948415--1||s__Thalassospira sp001613795--1||s__Thalassospira sp001907695--1||s__Thalassospira sp002115785--1||s__Thalassospira sp002115825--1||s__Thalassospira sp002709775--1||s__Thalassospira sp011806525--1||s__Thalassospira sp017922435--1||s__Thalassospira tepidiphila--1||s__Thalassospira xiamenensis--1||s__Thalassospira xianhensis--1:heptad_counter=MCP-38H--46||MCP-42H--1:lbd_counter=:lca_tree=c__Alphaproteobacteria:length_avg=96.75:length_max=122.0:length_min=46.0:length_std=35.39656292165479:length_sum=387.0:mismatch_avg=36.5:mismatch_max=56.0:mismatch_min=1.0:mismatch_std=24.28305307548181:mismatch_sum=146.0:name=N797159:qcovhsp_avg=99.14999999999999:qcovhsp_max=100.0:qcovhsp_min=98.4:qcovhsp_std=0.6608075867199649:qcovhsp_sum=396.59999999999997:qend_avg=97.0:qend_max=121.0:qend_min=46.0:qend_std=35.41186241925155:qend_sum=388.0:qstart_avg=1.5:qstart_max=2.0:qstart_min=1.0:qstart_std=0.5773502691896257:qstart_sum=6.0:ref_name_counter=GB_GCA_005885285.1_protein.faa_VAZG01000410.1_8@PF00015_full_PFAM.370.456--1||RS_GCF_000473045.1_protein.faa_NZ_AXAY01000015.1_55@PF00015_full_PFAM.362.528--1||RS_GCF_002776695.1_protein.faa_NZ_LFJC01000003.1_5546@PF00015_full_PFAM.498.654--1||RS_GCF_008728855.1_protein.faa_NZ_CP042906.1_5227@PF00015_full_PFAM.365.540--1:scovhsp_avg=64.44999999999999:scovhsp_max=75.6:scovhsp_min=53.5:scovhsp_std=10.024802574947131:scovhsp_sum=257.79999999999995:send_avg=132.5:send_max=154.0:send_min=82.0:send_std=34.07345007480164:send_sum=530.0:sstart_avg=37.5:sstart_max=45.0:sstart_min=33.0:sstart_std=5.259911279353167:sstart_sum=150.0],(((GB_GCA_903931835.1_protein.faa_CAIZEE010000602.1_2@PF00015_full_PFAM.377.547:0.139172[&&NHX:Type=GTDB:gtdb_class=c__Alphaproteobacteria:gtdb_domain=d__Bacteria:gtdb_family=f__Elsteraceae:gtdb_genus=g__CAIZEE01:gtdb_order=o__Elsterales:gtdb_phylum=p__Proteobacteria:gtdb_species=s__CAIZEE01 sp903931835:heptad=MCP-38H:species=d__Bacteria_p__Proteobacteria_c__Alphaproteobacteria_o__Elsterales_f__Elsteraceae_g__CAIZEE01_s__CAIZEE01 sp903931835],GB_GCA_903931835.1_protein.faa_CAIZEE010000625.1_3@PF00015_full_PFAM.396.566:0.176442[&&NHX:Type=GTDB:gtdb_class=c__Alphaproteobacteria:gtdb_domain=d__Bacteria:gtdb_family=f__Elsteraceae:gtdb_genus=g__CAIZEE01:gtdb_order=o__Elsterales:gtdb_phylum=p__Proteobacteria:gtdb_species=s__CAIZEE01 sp903931835:heptad=MCP-38H:species=d__Bacteria_p__Proteobacteria_c__Alphaproteobacteria_o__Elsterales_f__Elsteraceae_g__CAIZEE01_s__CAIZEE01 sp903931835])0.974:0.0866821[&&NHX:Sample_counter=:Type_counter=GTDB--2:capture_class_counter=:capture_domain_counter=:capture_family_counter=:capture_genus_counter=:capture_order_counter=:capture_phylum_counter=:capture_species_counter=:evoltype=D:gtdb_class_counter=c__Alphaproteobacteria--2:gtdb_domain_counter=d__Bacteria--2:gtdb_family_counter=f__Elsteraceae--2:gtdb_genus_counter=g__CAIZEE01--2:gtdb_order_counter=o__Elsterales--2:gtdb_phylum_counter=p__Proteobacteria--2:gtdb_species_counter=s__CAIZEE01 sp903931835--2:heptad_counter=MCP-38H--2:lbd_counter=:lca=d__Bacteria:lca_tree=s__CAIZEE01 sp903931835:name=N797162:ref_name_counter=],(GB_GCA_009693835.1_protein.faa_SHWM01000006.1_35@PF00015_full_PFAM.367.529:0.188314[&&NHX:Type=GTDB:gtdb_class=c__Alphaproteobacteria:gtdb_domain=d__Bacteria:gtdb_family=f__UBA11222:gtdb_genus=g__UBA11222:gtdb_order=o__UBA11222:gtdb_phylum=p__Proteobacteria:gtdb_species=s__UBA11222 sp009693835:heptad=MCP-38H:species=d__Bacteria_p__Proteobacteria_c__Alphaproteobacteria_o__UBA11222_f__UBA11222_g__UBA11222_s__UBA11222 sp009693835],GB_GCA_004356985.1_protein.faa_SMXQ01000113.1_18@PF00015_full_PFAM.395.579:0.170572[&&NHX:Type=GTDB:gtdb_class=c__Alphaproteobacteria:gtdb_domain=d__Bacteria:gtdb_family=f__SMXQ01:gtdb_genus=g__SMXQ01:gtdb_order=o__SMXQ01:gtdb_phylum=p__Proteobacteria:gtdb_species=s__SMXQ01 sp004356985:heptad=MCP-38H:species=d__Bacteria_p__Proteobacteria_c__Alphaproteobacteria_o__SMXQ01_f__SMXQ01_g__SMXQ01_s__SMXQ01 sp004356985])0.863:0.0403431[&&NHX:Sample_counter=:Type_counter=GTDB--2:capture_class_counter=:capture_domain_counter=:capture_family_counter=:capture_genus_counter=:capture_order_counter=:capture_phylum_counter=:capture_species_counter=:evoltype=D:gtdb_class_counter=c__Alphaproteobacteria--2:gtdb_domain_counter=d__Bacteria--2:gtdb_family_counter=f__SMXQ01--1||f__UBA11222--1:gtdb_genus_counter=g__SMXQ01--1||g__UBA11222--1:gtdb_order_counter=o__SMXQ01--1||o__UBA11222--1:gtdb_phylum_counter=p__Proteobacteria--2:gtdb_species_counter=s__SMXQ01 sp004356985--1||s__UBA11222 sp009693835--1:heptad_counter=MCP-38H--2:lbd_counter=:lca=d__Bacteria:lca_tree=c__Alphaproteobacteria:name=N797165:ref_name_counter=])0.862:0.0293091[&&NHX:Sample_counter=:Type_counter=GTDB--4:capture_class_counter=:capture_domain_counter=:capture_family_counter=:capture_genus_counter=:capture_order_counter=:capture_phylum_counter=:capture_species_counter=:evoltype=D:gtdb_class_counter=c__Alphaproteobacteria--4:gtdb_domain_counter=d__Bacteria--4:gtdb_family_counter=f__Elsteraceae--2||f__SMXQ01--1||f__UBA11222--1:gtdb_genus_counter=g__CAIZEE01--2||g__SMXQ01--1||g__UBA11222--1:gtdb_order_counter=o__Elsterales--2||o__SMXQ01--1||o__UBA11222--1:gtdb_phylum_counter=p__Proteobacteria--4:gtdb_species_counter=s__CAIZEE01 sp903931835--2||s__SMXQ01 sp004356985--1||s__UBA11222 sp009693835--1:heptad_counter=MCP-38H--4:lbd_counter=:lca=d__Bacteria:lca_tree=c__Alphaproteobacteria:name=N797166:ref_name_counter=],((GB_GCA_003164455.1_protein.faa_PLTJ01000099.1_9@PF00015_full_PFAM.468.660:0.265853[&&NHX:Type=GTDB:gtdb_class=c__Alphaproteobacteria:gtdb_domain=d__Bacteria:gtdb_family=f__Acetobacteraceae:gtdb_genus=g__BOG-930:gtdb_order=o__Acetobacterales:gtdb_phylum=p__Proteobacteria:gtdb_species=s__BOG-930 sp003164455:heptad=MCP-38H:species=d__Bacteria_p__Proteobacteria_c__Alphaproteobacteria_o__Acetobacterales_f__Acetobacteraceae_g__BOG-930_s__BOG-930 sp003164455],(RS_GCF_900115265.1_protein.faa_NZ_FOVU01000010.1_34@PF00015_full_PFAM.226.406:0.256475[&&NHX:Type=GTDB:gtdb_class=c__Alphaproteobacteria:gtdb_domain=d__Bacteria:gtdb_family=f__Xanthobacteraceae:gtdb_genus=g__Bradyrhizobium:gtdb_order=o__Rhizobiales:gtdb_phylum=p__Proteobacteria:gtdb_species=s__Bradyrhizobium sp900115265:heptad=MCP-38H:species=d__Bacteria_p__Proteobacteria_c__Alphaproteobacteria_o__Rhizobiales_f__Xanthobacteraceae_g__Bradyrhizobium_s__Bradyrhizobium sp900115265],(((GB_GCA_001939945.1_protein.faa_MOEB01000003.1_65@PF00015_full_PFAM.372.534:0.147976[&&NHX:Type=GTDB:gtdb_class=c__Alphaproteobacteria:gtdb_domain=d__Bacteria:gtdb_family=f__Azospirillaceae:gtdb_genus=g__Aerophototrophica:gtdb_order=o__Azospirillales:gtdb_phylum=p__Proteobacteria:gtdb_species=s__Aerophototrophica crusticola:heptad=MCP-38H:species=d__Bacteria_p__Proteobacteria_c__Alphaproteobacteria_o__Azospirillales_f__Azospirillaceae_g__Aerophototrophica_s__Aerophototrophica crusticola],RS_GCF_003336875.1_protein.faa_NZ_QGNJ01000003.1_222@PF00015_full_PFAM.369.545:0.172325[&&NHX:Type=GTDB:gtdb_class=c__Alphaproteobacteria:gtdb_domain=d__Bacteria:gtdb_family=f__Azospirillaceae:gtdb_genus=g__Oleisolibacter:gtdb_order=o__Azospirillales:gtdb_phylum=p__Proteobacteria:gtdb_species=s__Oleisolibacter albus:heptad=MCP-38H:species=d__Bacteria_p__Proteobacteria_c__Alphaproteobacteria_o__Azospirillales_f__Azospirillaceae_g__Oleisolibacter_s__Oleisolibacter albus])0.766:0.0350855[&&NHX:Sample_counter=:Type_counter=GTDB--2:capture_class_counter=:capture_domain_counter=:capture_family_counter=:capture_genus_counter=:capture_order_counter=:capture_phylum_counter=:capture_species_counter=:evoltype=D:gtdb_class_counter=c__Alphaproteobacteria--2:gtdb_domain_counter=d__Bacteria--2:gtdb_family_counter=f__Azospirillaceae--2:gtdb_genus_counter=g__Aerophototrophica--1||g__Oleisolibacter--1:gtdb_order_counter=o__Azospirillales--2:gtdb_phylum_counter=p__Proteobacteria--2:gtdb_species_counter=s__Aerophototrophica crusticola--1||s__Oleisolibacter albus--1:heptad_counter=MCP-38H--2:lbd_counter=:lca=d__Bacteria:lca_tree=f__Azospirillaceae:name=N797171:ref_name_counter=],((GB_GCA_001939945.1_protein.faa_MOEB01000009.1_53@PF00015_full_PFAM.482.659:0.0897934[&&NHX:Type=GTDB:gtdb_class=c__Alphaproteobacteria:gtdb_domain=d__Bacteria:gtdb_family=f__Azospirillaceae:gtdb_genus=g__Aerophototrophica:gtdb_order=o__Azospirillales:gtdb_phylum=p__Proteobacteria:gtdb_species=s__Aerophototrophica crusticola:heptad=MCP-38H:species=d__Bacteria_p__Proteobacteria_c__Alphaproteobacteria_o__Azospirillales_f__Azospirillaceae_g__Aerophototrophica_s__Aerophototrophica crusticola],RS_GCF_003568845.1_protein.faa_NZ_CP030126.1_807@PF00015_full_PFAM.372.552:0.105485[&&NHX:Type=GTDB:gtdb_class=c__Alphaproteobacteria:gtdb_domain=d__Bacteria:gtdb_family=f__Azospirillaceae:gtdb_genus=g__Indioceanicola:gtdb_order=o__Azospirillales:gtdb_phylum=p__Proteobacteria:gtdb_species=s__Indioceanicola profundi:heptad=MCP-38H:species=d__Bacteria_p__Proteobacteria_c__Alphaproteobacteria_o__Azospirillales_f__Azospirillaceae_g__Indioceanicola_s__Indioceanicola profundi])0.714:0.0344668[&&NHX:Sample_counter=:Type_counter=GTDB--2:capture_class_counter=:capture_domain_counter=:capture_family_counter=:capture_genus_counter=:capture_order_counter=:capture_phylum_counter=:capture_species_counter=:evoltype=D:gtdb_class_counter=c__Alphaproteobacteria--2:gtdb_domain_counter=d__Bacteria--2:gtdb_family_counter=f__Azospirillaceae--2:gtdb_genus_counter=g__Aerophototrophica--1||g__Indioceanicola--1:gtdb_order_counter=o__Azospirillales--2:gtdb_phylum_counter=p__Proteobacteria--2:gtdb_species_counter=s__Aerophototrophica crusticola--1||s__Indioceanicola profundi--1:heptad_counter=MCP-38H--2:lbd_counter=:lca=d__Bacteria:lca_tree=f__Azospirillaceae:name=N797174:ref_name_counter=],(RS_GCF_014197805.1_protein.faa_NZ_JACIGH010000015.1_64@PF00015_full_PFAM.370.540:0.197021[&&NHX:Type=GTDB:gtdb_class=c__Alphaproteobacteria:gtdb_domain=d__Bacteria:gtdb_family=f__Azospirillaceae:gtdb_genus=g__Rhodospirillum_A:gtdb_order=o__Azospirillales:gtdb_phylum=p__Proteobacteria:gtdb_species=s__Rhodospirillum_A centenum:heptad=MCP-38H:species=d__Bacteria_p__Proteobacteria_c__Alphaproteobacteria_o__Azospirillales_f__Azospirillaceae_g__Rhodospirillum_A_s__Rhodospirillum_A centenum],RS_GCF_003336875.1_protein.faa_NZ_QGNJ01000002.1_273@PF00015_full_PFAM.368.546:0.151395[&&NHX:Type=GTDB:gtdb_class=c__Alphaproteobacteria:gtdb_domain=d__Bacteria:gtdb_family=f__Azospirillaceae:gtdb_genus=g__Oleisolibacter:gtdb_order=o__Azospirillales:gtdb_phylum=p__Proteobacteria:gtdb_species=s__Oleisolibacter albus:heptad=MCP-38H:species=d__Bacteria_p__Proteobacteria_c__Alphaproteobacteria_o__Azospirillales_f__Azospirillaceae_g__Oleisolibacter_s__Oleisolibacter albus])0.463:0.0188861[&&NHX:Sample_counter=:Type_counter=GTDB--2:capture_class_counter=:capture_domain_counter=:capture_family_counter=:capture_genus_counter=:capture_order_counter=:capture_phylum_counter=:capture_species_counter=:evoltype=D:gtdb_class_counter=c__Alphaproteobacteria--2:gtdb_domain_counter=d__Bacteria--2:gtdb_family_counter=f__Azospirillaceae--2:gtdb_genus_counter=g__Oleisolibacter--1||g__Rhodospirillum_A--1:gtdb_order_counter=o__Azospirillales--2:gtdb_phylum_counter=p__Proteobacteria--2:gtdb_species_counter=s__Oleisolibacter albus--1||s__Rhodospirillum_A centenum--1:heptad_counter=MCP-38H--2:lbd_counter=:lca=d__Bacteria:lca_tree=f__Azospirillaceae:name=N797177:ref_name_counter=])0.962:0.0715226[&&NHX:Sample_counter=:Type_counter=GTDB--4:capture_class_counter=:capture_domain_counter=:capture_family_counter=:capture_genus_counter=:capture_order_counter=:capture_phylum_counter=:capture_species_counter=:evoltype=D:gtdb_class_counter=c__Alphaproteobacteria--4:gtdb_domain_counter=d__Bacteria--4:gtdb_family_counter=f__Azospirillaceae--4:gtdb_genus_counter=g__Aerophototrophica--1||g__Indioceanicola--1||g__Oleisolibacter--1||g__Rhodospirillum_A--1:gtdb_order_counter=o__Azospirillales--4:gtdb_phylum_counter=p__Proteobacteria--4:gtdb_species_counter=s__Aerophototrophica crusticola--1||s__Indioceanicola profundi--1||s__Oleisolibacter albus--1||s__Rhodospirillum_A centenum--1:heptad_counter=MCP-38H--4:lbd_counter=:lca=d__Bacteria:lca_tree=f__Azospirillaceae:name=N797178:ref_name_counter=])0.98:0.0981726[&&NHX:Sample_counter=:Type_counter=GTDB--6:capture_class_counter=:capture_domain_counter=:capture_family_counter=:capture_genus_counter=:capture_order_counter=:capture_phylum_counter=:capture_species_counter=:evoltype=D:gtdb_class_counter=c__Alphaproteobacteria--6:gtdb_domain_counter=d__Bacteria--6:gtdb_family_counter=f__Azospirillaceae--6:gtdb_genus_counter=g__Aerophototrophica--2||g__Indioceanicola--1||g__Oleisolibacter--2||g__Rhodospirillum_A--1:gtdb_order_counter=o__Azospirillales--6:gtdb_phylum_counter=p__Proteobacteria--6:gtdb_species_counter=s__Aerophototrophica crusticola--2||s__Indioceanicola profundi--1||s__Oleisolibacter albus--2||s__Rhodospirillum_A centenum--1:heptad_counter=MCP-38H--6:lbd_counter=:lca=d__Bacteria:lca_tree=f__Azospirillaceae:name=N797179:ref_name_counter=],(RS_GCF_008630155.1_protein.faa_NZ_VWPK01000104.1_3@PF00015_full_PFAM.370.555:0.0571933[&&NHX:Type=GTDB:gtdb_class=c__Alphaproteobacteria:gtdb_domain=d__Bacteria:gtdb_family=f__Acetobacteraceae:gtdb_genus=g__Rhodovastum:gtdb_order=o__Acetobacterales:gtdb_phylum=p__Proteobacteria:gtdb_species=s__Rhodovastum atsumiense:heptad=MCP-38H:species=d__Bacteria_p__Proteobacteria_c__Alphaproteobacteria_o__Acetobacterales_f__Acetobacteraceae_g__Rhodovastum_s__Rhodovastum atsumiense],RS_GCF_008630155.1_protein.faa_NZ_VWPK01000033.1_32@PF00015_full_PFAM.406.578:0.161428[&&NHX:Type=GTDB:gtdb_class=c__Alphaproteobacteria:gtdb_domain=d__Bacteria:gtdb_family=f__Acetobacteraceae:gtdb_genus=g__Rhodovastum:gtdb_order=o__Acetobacterales:gtdb_phylum=p__Proteobacteria:gtdb_species=s__Rhodovastum atsumiense:heptad=MCP-38H:species=d__Bacteria_p__Proteobacteria_c__Alphaproteobacteria_o__Acetobacterales_f__Acetobacteraceae_g__Rhodovastum_s__Rhodovastum atsumiense])0.996:0.150252[&&NHX:Sample_counter=:Type_counter=GTDB--2:capture_class_counter=:capture_domain_counter=:capture_family_counter=:capture_genus_counter=:capture_order_counter=:capture_phylum_counter=:capture_species_counter=:evoltype=D:gtdb_class_counter=c__Alphaproteobacteria--2:gtdb_domain_counter=d__Bacteria--2:gtdb_family_counter=f__Acetobacteraceae--2:gtdb_genus_counter=g__Rhodovastum--2:gtdb_order_counter=o__Acetobacterales--2:gtdb_phylum_counter=p__Proteobacteria--2:gtdb_species_counter=s__Rhodovastum atsumiense--2:heptad_counter=MCP-38H--2:lbd_counter=:lca=d__Bacteria:lca_tree=s__Rhodovastum atsumiense:name=N797182:ref_name_counter=])0.462:0.00744319[&&NHX:Sample_counter=:Type_counter=GTDB--8:capture_class_counter=:capture_domain_counter=:capture_family_counter=:capture_genus_counter=:capture_order_counter=:capture_phylum_counter=:capture_species_counter=:evoltype=D:gtdb_class_counter=c__Alphaproteobacteria--8:gtdb_domain_counter=d__Bacteria--8:gtdb_family_counter=f__Acetobacteraceae--2||f__Azospirillaceae--6:gtdb_genus_counter=g__Aerophototrophica--2||g__Indioceanicola--1||g__Oleisolibacter--2||g__Rhodospirillum_A--1||g__Rhodovastum--2:gtdb_order_counter=o__Acetobacterales--2||o__Azospirillales--6:gtdb_phylum_counter=p__Proteobacteria--8:gtdb_species_counter=s__Aerophototrophica crusticola--2||s__Indioceanicola profundi--1||s__Oleisolibacter albus--2||s__Rhodospirillum_A centenum--1||s__Rhodovastum atsumiense--2:heptad_counter=MCP-38H--8:lbd_counter=:lca=d__Bacteria:lca_tree=c__Alphaproteobacteria:name=N797183:ref_name_counter=])0.428:0.0309238[&&NHX:Sample_counter=:Type_counter=GTDB--9:capture_class_counter=:capture_domain_counter=:capture_family_counter=:capture_genus_counter=:capture_order_counter=:capture_phylum_counter=:capture_species_counter=:evoltype=D:gtdb_class_counter=c__Alphaproteobacteria--9:gtdb_domain_counter=d__Bacteria--9:gtdb_family_counter=f__Acetobacteraceae--2||f__Azospirillaceae--6||f__Xanthobacteraceae--1:gtdb_genus_counter=g__Aerophototrophica--2||g__Bradyrhizobium--1||g__Indioceanicola--1||g__Oleisolibacter--2||g__Rhodospirillum_A--1||g__Rhodovastum--2:gtdb_order_counter=o__Acetobacterales--2||o__Azospirillales--6||o__Rhizobiales--1:gtdb_phylum_counter=p__Proteobacteria--9:gtdb_species_counter=s__Aerophototrophica crusticola--2||s__Bradyrhizobium sp900115265--1||s__Indioceanicola profundi--1||s__Oleisolibacter albus--2||s__Rhodospirillum_A centenum--1||s__Rhodovastum atsumiense--2:heptad_counter=MCP-38H--9:lbd_counter=:lca=d__Bacteria:lca_tree=c__Alphaproteobacteria:name=N797184:ref_name_counter=])0.896:0.0604115[&&NHX:Sample_counter=:Type_counter=GTDB--10:capture_class_counter=:capture_domain_counter=:capture_family_counter=:capture_genus_counter=:capture_order_counter=:capture_phylum_counter=:capture_species_counter=:evoltype=D:gtdb_class_counter=c__Alphaproteobacteria--10:gtdb_domain_counter=d__Bacteria--10:gtdb_family_counter=f__Acetobacteraceae--3||f__Azospirillaceae--6||f__Xanthobacteraceae--1:gtdb_genus_counter=g__Aerophototrophica--2||g__BOG-930--1||g__Bradyrhizobium--1||g__Indioceanicola--1||g__Oleisolibacter--2||g__Rhodospirillum_A--1||g__Rhodovastum--2:gtdb_order_counter=o__Acetobacterales--3||o__Azospirillales--6||o__Rhizobiales--1:gtdb_phylum_counter=p__Proteobacteria--10:gtdb_species_counter=s__Aerophototrophica crusticola--2||s__BOG-930 sp003164455--1||s__Bradyrhizobium sp900115265--1||s__Indioceanicola profundi--1||s__Oleisolibacter albus--2||s__Rhodospirillum_A centenum--1||s__Rhodovastum atsumiense--2:heptad_counter=MCP-38H--10:lbd_counter=:lca=d__Bacteria:lca_tree=c__Alphaproteobacteria:name=N797185:ref_name_counter=],(GB_GCA_001939945.1_protein.faa_MOEB01000032.1_4@PF00015_full_PFAM.458.636:0.11586[&&NHX:Type=GTDB:gtdb_class=c__Alphaproteobacteria:gtdb_domain=d__Bacteria:gtdb_family=f__Azospirillaceae:gtdb_genus=g__Aerophototrophica:gtdb_order=o__Azospirillales:gtdb_phylum=p__Proteobacteria:gtdb_species=s__Aerophototrophica crusticola:heptad=MCP-38H:species=d__Bacteria_p__Proteobacteria_c__Alphaproteobacteria_o__Azospirillales_f__Azospirillaceae_g__Aerophototrophica_s__Aerophototrophica crusticola],RS_GCF_014197805.1_protein.faa_NZ_JACIGH010000001.1_158@PF00015_full_PFAM.458.636:0.226859[&&NHX:Type=GTDB:gtdb_class=c__Alphaproteobacteria:gtdb_domain=d__Bacteria:gtdb_family=f__Azospirillaceae:gtdb_genus=g__Rhodospirillum_A:gtdb_order=o__Azospirillales:gtdb_phylum=p__Proteobacteria:gtdb_species=s__Rhodospirillum_A centenum:heptad=MCP-38H:species=d__Bacteria_p__Proteobacteria_c__Alphaproteobacteria_o__Azospirillales_f__Azospirillaceae_g__Rhodospirillum_A_s__Rhodospirillum_A centenum])0.981:0.133219[&&NHX:Sample_counter=:Type_counter=GTDB--2:capture_class_counter=:capture_domain_counter=:capture_family_counter=:capture_genus_counter=:capture_order_counter=:capture_phylum_counter=:capture_species_counter=:evoltype=D:gtdb_class_counter=c__Alphaproteobacteria--2:gtdb_domain_counter=d__Bacteria--2:gtdb_family_counter=f__Azospirillaceae--2:gtdb_genus_counter=g__Aerophototrophica--1||g__Rhodospirillum_A--1:gtdb_order_counter=o__Azospirillales--2:gtdb_phylum_counter=p__Proteobacteria--2:gtdb_species_counter=s__Aerophototrophica crusticola--1||s__Rhodospirillum_A centenum--1:heptad_counter=MCP-38H--2:lbd_counter=:lca=d__Bacteria:lca_tree=f__Azospirillaceae:name=N797188:ref_name_counter=])0.726:0.0239173[&&NHX:Sample_counter=:Type_counter=GTDB--12:capture_class_counter=:capture_domain_counter=:capture_family_counter=:capture_genus_counter=:capture_order_counter=:capture_phylum_counter=:capture_species_counter=:evoltype=D:gtdb_class_counter=c__Alphaproteobacteria--12:gtdb_domain_counter=d__Bacteria--12:gtdb_family_counter=f__Acetobacteraceae--3||f__Azospirillaceae--8||f__Xanthobacteraceae--1:gtdb_genus_counter=g__Aerophototrophica--3||g__BOG-930--1||g__Bradyrhizobium--1||g__Indioceanicola--1||g__Oleisolibacter--2||g__Rhodospirillum_A--2||g__Rhodovastum--2:gtdb_order_counter=o__Acetobacterales--3||o__Azospirillales--8||o__Rhizobiales--1:gtdb_phylum_counter=p__Proteobacteria--12:gtdb_species_counter=s__Aerophototrophica crusticola--3||s__BOG-930 sp003164455--1||s__Bradyrhizobium sp900115265--1||s__Indioceanicola profundi--1||s__Oleisolibacter albus--2||s__Rhodospirillum_A centenum--2||s__Rhodovastum atsumiense--2:heptad_counter=MCP-38H--12:lbd_counter=:lca=d__Bacteria:lca_tree=c__Alphaproteobacteria:name=N797189:ref_name_counter=])0.867:0.0351414[&&NHX:Sample_counter=:Type_counter=GTDB--16:capture_class_counter=:capture_domain_counter=:capture_family_counter=:capture_genus_counter=:capture_order_counter=:capture_phylum_counter=:capture_species_counter=:evoltype=D:gtdb_class_counter=c__Alphaproteobacteria--16:gtdb_domain_counter=d__Bacteria--16:gtdb_family_counter=f__Acetobacteraceae--3||f__Azospirillaceae--8||f__Elsteraceae--2||f__SMXQ01--1||f__UBA11222--1||f__Xanthobacteraceae--1:gtdb_genus_counter=g__Aerophototrophica--3||g__BOG-930--1||g__Bradyrhizobium--1||g__CAIZEE01--2||g__Indioceanicola--1||g__Oleisolibacter--2||g__Rhodospirillum_A--2||g__Rhodovastum--2||g__SMXQ01--1||g__UBA11222--1:gtdb_order_counter=o__Acetobacterales--3||o__Azospirillales--8||o__Elsterales--2||o__Rhizobiales--1||o__SMXQ01--1||o__UBA11222--1:gtdb_phylum_counter=p__Proteobacteria--16:gtdb_species_counter=s__Aerophototrophica crusticola--3||s__BOG-930 sp003164455--1||s__Bradyrhizobium sp900115265--1||s__CAIZEE01 sp903931835--2||s__Indioceanicola profundi--1||s__Oleisolibacter albus--2||s__Rhodospirillum_A centenum--2||s__Rhodovastum atsumiense--2||s__SMXQ01 sp004356985--1||s__UBA11222 sp009693835--1:heptad_counter=MCP-38H--16:lbd_counter=:lca=d__Bacteria:lca_tree=c__Alphaproteobacteria:name=N797190:ref_name_counter=])0.425:0.00230852[&&NHX:Sample_counter=rhizpot1--2||rhiztom1--3||rhiztom2--11||rhiztom3--3:Type_counter=GTDB--44||capture--19:besthit_avg=66.6:besthit_max=97.8:besthit_min=53.3:besthit_std=21.05848997435476:besthit_sum=266.4:bitscore_avg=98.175:bitscore_max=117.0:bitscore_min=80.5:bitscore_std=15.342397683108944:bitscore_sum=392.7:capture_class_counter=c__Actinomycetia--1||c__Alphaproteobacteria--7||c__Bacilli--1||c__Gammaproteobacteria--10:capture_domain_counter=d__Bacteria--19:capture_family_counter=f__Beijerinckiaceae--2||f__Burkholderiaceae--2||f__DSM-22653--1||f__Geodermatophilaceae--1||f__Magnetospirillaceae--1||f__Oleiphilaceae--1||f__Phreatobacteraceae--2||f__Pseudomonadaceae--7||f__Rhizobiaceae--1||f__Sphingomonadaceae--1:capture_genus_counter=g__Brockia--1||g__Cupriavidus--2||g__Geodermatophilus--1||g__Marinobacter_A--1||g__Methylobacterium--2||g__Phaeospirillum--1||g__Phreatobacter--2||g__Pseudomonas_A--7||g__Rhizobium--1||g__Sphingopyxis--1:capture_order_counter=o__Burkholderiales--2||o__DSM-22653--1||o__Mycobacteriales--1||o__Pseudomonadales--8||o__Rhizobiales--5||o__Rhodospirillales--1||o__Sphingomonadales--1:capture_phylum_counter=p__Actinobacteriota--1||p__Firmicutes--1||p__Proteobacteria--17:capture_species_counter=s__Brockia lithotrophica_A--1||s__Cupriavidus necator_C--2||s__Geodermatophilus endophyticus--1||s__Marinobacter_A bohaiensis--1||s__Methylobacterium tarhaniae--2||s__Phaeospirillum sp903853455--1||s__Phreatobacter oligotrophus--2||s__Pseudomonas_A stutzeri_O--7||s__Rhizobium leucaenae--1||s__Sphingopyxis sp000763945--1:evalue_avg=2.4292583925012797e-22:evalue_max=9.71e-22:evalue_min=5.12e-34:evalue_std=4.853828869073745e-22:evalue_sum=9.717033570005119e-22:gapopen_avg=0.75:gapopen_max=1.0:gapopen_min=0.0:gapopen_std=0.5:gapopen_sum=3.0:gtdb_class_counter=c__Alphaproteobacteria--43||c__Desulfobulbia--1:gtdb_domain_counter=d__Bacteria--44:gtdb_family_counter=f__Acetobacteraceae--3||f__Azospirillaceae--8||f__Beijerinckiaceae--4||f__Desulfobulbaceae--1||f__Elsteraceae--2||f__SMXQ01--1||f__Thalassospiraceae--23||f__UBA11222--1||f__Xanthobacteraceae--1:gtdb_genus_counter=g__Aerophototrophica--3||g__BOG-930--1||g__Bradyrhizobium--1||g__CAIZEE01--2||g__DRLX01--1||g__Indioceanicola--1||g__Oleisolibacter--2||g__Rhabdaerophilum--4||g__Rhodospirillum_A--2||g__Rhodovastum--2||g__SMXQ01--1||g__Thalassospira--23||g__UBA11222--1:gtdb_order_counter=o__Acetobacterales--3||o__Azospirillales--8||o__Desulfobulbales--1||o__Elsterales--2||o__Rhizobiales--5||o__Rhodospirillales--23||o__SMXQ01--1||o__UBA11222--1:gtdb_phylum_counter=p__Desulfobacterota--1||p__Proteobacteria--43:gtdb_species_counter=s__Aerophototrophica crusticola--3||s__BOG-930 sp003164455--1||s__Bradyrhizobium sp900115265--1||s__CAIZEE01 sp903931835--2||s__DRLX01 sp011051825--1||s__Indioceanicola profundi--1||s__Oleisolibacter albus--2||s__Rhabdaerophilum sp002256205--1||s__Rhabdaerophilum sp002928875--1||s__Rhabdaerophilum sp009773635--1||s__Rhabdaerophilum sp009846685--1||s__Rhodospirillum_A centenum--2||s__Rhodovastum atsumiense--2||s__SMXQ01 sp004356985--1||s__Thalassospira australica--1||s__Thalassospira indica--1||s__Thalassospira lohafexi--1||s__Thalassospira lucentensis--1||s__Thalassospira lucentensis_A--1||s__Thalassospira lucentensis_B--1||s__Thalassospira marina--1||s__Thalassospira povalilytica--1||s__Thalassospira profundimaris--1||s__Thalassospira profundimaris_B--1||s__Thalassospira profundimaris_C--1||s__Thalassospira profundimaris_D--1||s__Thalassospira sp000948415--1||s__Thalassospira sp001613795--1||s__Thalassospira sp001907695--1||s__Thalassospira sp002115785--1||s__Thalassospira sp002115825--1||s__Thalassospira sp002709775--1||s__Thalassospira sp011806525--1||s__Thalassospira sp017922435--1||s__Thalassospira tepidiphila--1||s__Thalassospira xiamenensis--1||s__Thalassospira xianhensis--1||s__UBA11222 sp009693835--1:heptad_counter=MCP-38H--62||MCP-42H--1:lbd_counter=:lca_tree=c__Alphaproteobacteria:length_avg=96.75:length_max=122.0:length_min=46.0:length_std=35.39656292165479:length_sum=387.0:mismatch_avg=36.5:mismatch_max=56.0:mismatch_min=1.0:mismatch_std=24.28305307548181:mismatch_sum=146.0:name=N797191:qcovhsp_avg=99.14999999999999:qcovhsp_max=100.0:qcovhsp_min=98.4:qcovhsp_std=0.6608075867199649:qcovhsp_sum=396.59999999999997:qend_avg=97.0:qend_max=121.0:qend_min=46.0:qend_std=35.41186241925155:qend_sum=388.0:qstart_avg=1.5:qstart_max=2.0:qstart_min=1.0:qstart_std=0.5773502691896257:qstart_sum=6.0:ref_name_counter=GB_GCA_005885285.1_protein.faa_VAZG01000410.1_8@PF00015_full_PFAM.370.456--1||RS_GCF_000473045.1_protein.faa_NZ_AXAY01000015.1_55@PF00015_full_PFAM.362.528--1||RS_GCF_002776695.1_protein.faa_NZ_LFJC01000003.1_5546@PF00015_full_PFAM.498.654--1||RS_GCF_008728855.1_protein.faa_NZ_CP042906.1_5227@PF00015_full_PFAM.365.540--1:scovhsp_avg=64.44999999999999:scovhsp_max=75.6:scovhsp_min=53.5:scovhsp_std=10.024802574947131:scovhsp_sum=257.79999999999995:send_avg=132.5:send_max=154.0:send_min=82.0:send_std=34.07345007480164:send_sum=530.0:sstart_avg=37.5:sstart_max=45.0:sstart_min=33.0:sstart_std=5.259911279353167:sstart_sum=150.0],(((((((RS_GCF_900114315.1_protein.faa_NZ_FOSQ01000003.1_94@PF00015_full_PFAM.475.624:0.319989[&&NHX:Type=GTDB:gtdb_class=c__Alphaproteobacteria:gtdb_domain=d__Bacteria:gtdb_family=f__Acetobacteraceae:gtdb_genus=g__Roseomonas_A:gtdb_order=o__Acetobacterales:gtdb_phylum=p__Proteobacteria:gtdb_species=s__Roseomonas_A stagni:heptad=MCP-38H:species=d__Bacteria_p__Proteobacteria_c__Alphaproteobacteria_o__Acetobacterales_f__Acetobacteraceae_g__Roseomonas_A_s__Roseomonas_A stagni],RS_GCF_017356015.1_protein.faa_NZ_JAFIQV010000069.1_9@PF00015_full_PFAM.378.544:0.171544[&&NHX:Type=GTDB:gtdb_class=c__Alphaproteobacteria:gtdb_domain=d__Bacteria:gtdb_family=f__Azospirillaceae:gtdb_genus=g__Azospirillum:gtdb_order=o__Azospirillales:gtdb_phylum=p__Proteobacteria:gtdb_species=s__Azospirillum sp017356015:heptad=MCP-38H:species=d__Bacteria_p__Proteobacteria_c__Alphaproteobacteria_o__Azospirillales_f__Azospirillaceae_g__Azospirillum_s__Azospirillum sp017356015])0.491:0.0986046[&&NHX:Sample_counter=:Type_counter=GTDB--2:capture_class_counter=:capture_domain_counter=:capture_family_counter=:capture_genus_counter=:capture_order_counter=:capture_phylum_counter=:capture_species_counter=:evoltype=D:gtdb_class_counter=c__Alphaproteobacteria--2:gtdb_domain_counter=d__Bacteria--2:gtdb_family_counter=f__Acetobacteraceae--1||f__Azospirillaceae--1:gtdb_genus_counter=g__Azospirillum--1||g__Roseomonas_A--1:gtdb_order_counter=o__Acetobacterales--1||o__Azospirillales--1:gtdb_phylum_counter=p__Proteobacteria--2:gtdb_species_counter=s__Azospirillum sp017356015--1||s__Roseomonas_A stagni--1:heptad_counter=MCP-38H--2:lbd_counter=:lca=d__Bacteria:lca_tree=c__Alphaproteobacteria:name=N797194:ref_name_counter=],GB_GCA_009712185.1_protein.faa_WASQ01000103.1_4@PF00015_full_PFAM.374.545:0.232439[&&NHX:Type=GTDB:gtdb_class=c__Alphaproteobacteria:gtdb_domain=d__Bacteria:gtdb_family=f__Magnetospirillaceae:gtdb_genus=g__Telmatospirillum:gtdb_order=o__Rhodospirillales:gtdb_phylum=p__Proteobacteria:gtdb_species=s__Telmatospirillum sp009712185:heptad=MCP-38H:species=d__Bacteria_p__Proteobacteria_c__Alphaproteobacteria_o__Rhodospirillales_f__Magnetospirillaceae_g__Telmatospirillum_s__Telmatospirillum sp009712185])0.768:0.0415091[&&NHX:Sample_counter=:Type_counter=GTDB--3:capture_class_counter=:capture_domain_counter=:capture_family_counter=:capture_genus_counter=:capture_order_counter=:capture_phylum_counter=:capture_species_counter=:evoltype=D:gtdb_class_counter=c__Alphaproteobacteria--3:gtdb_domain_counter=d__Bacteria--3:gtdb_family_counter=f__Acetobacteraceae--1||f__Azospirillaceae--1||f__Magnetospirillaceae--1:gtdb_genus_counter=g__Azospirillum--1||g__Roseomonas_A--1||g__Telmatospirillum--1:gtdb_order_counter=o__Acetobacterales--1||o__Azospirillales--1||o__Rhodospirillales--1:gtdb_phylum_counter=p__Proteobacteria--3:gtdb_species_counter=s__Azospirillum sp017356015--1||s__Roseomonas_A stagni--1||s__Telmatospirillum sp009712185--1:heptad_counter=MCP-38H--3:lbd_counter=:lca=d__Bacteria:lca_tree=c__Alphaproteobacteria:name=N797196:ref_name_counter=],(RS_GCF_009765975.1_protein.faa_NZ_LMUJ01000048.1_114@PF00015_full_PFAM.76.254:0.242111[&&NHX:Type=GTDB:gtdb_class=c__Alphaproteobacteria:gtdb_domain=d__Bacteria:gtdb_family=f__Acetobacteraceae:gtdb_genus=g__Rhodopila:gtdb_order=o__Acetobacterales:gtdb_phylum=p__Proteobacteria:gtdb_species=s__Rhodopila sp009765975:heptad=MCP-38H:species=d__Bacteria_p__Proteobacteria_c__Alphaproteobacteria_o__Acetobacterales_f__Acetobacteraceae_g__Rhodopila_s__Rhodopila sp009765975],(GB_GCA_001898425.1_protein.faa_MKTV01000065.1_87@PF00015_full_PFAM.511.683:0.212814[&&NHX:Type=GTDB:gtdb_class=c__Alphaproteobacteria:gtdb_domain=d__Bacteria:gtdb_family=f__Acetobacteraceae:gtdb_genus=g__69-11:gtdb_order=o__Acetobacterales:gtdb_phylum=p__Proteobacteria:gtdb_species=s__69-11 sp001898425:heptad=MCP-38H:species=d__Bacteria_p__Proteobacteria_c__Alphaproteobacteria_o__Acetobacterales_f__Acetobacteraceae_g__69-11_s__69-11 sp001898425],GB_GCA_003133065.1_protein.faa_PKZM01000125.1_28@PF00015_full_PFAM.373.546:0.245022[&&NHX:Type=GTDB:gtdb_class=c__Alphaproteobacteria:gtdb_domain=d__Bacteria:gtdb_family=f__Acetobacteraceae:gtdb_genus=g__BOG-908:gtdb_order=o__Acetobacterales:gtdb_phylum=p__Proteobacteria:gtdb_species=s__BOG-908 sp003133065:heptad=MCP-38H:species=d__Bacteria_p__Proteobacteria_c__Alphaproteobacteria_o__Acetobacterales_f__Acetobacteraceae_g__BOG-908_s__BOG-908 sp003133065])0.669:0.044891[&&NHX:Sample_counter=:Type_counter=GTDB--2:capture_class_counter=:capture_domain_counter=:capture_family_counter=:capture_genus_counter=:capture_order_counter=:capture_phylum_counter=:capture_species_counter=:evoltype=D:gtdb_class_counter=c__Alphaproteobacteria--2:gtdb_domain_counter=d__Bacteria--2:gtdb_family_counter=f__Acetobacteraceae--2:gtdb_genus_counter=g__69-11--1||g__BOG-908--1:gtdb_order_counter=o__Acetobacterales--2:gtdb_phylum_counter=p__Proteobacteria--2:gtdb_species_counter=s__69-11 sp001898425--1||s__BOG-908 sp003133065--1:heptad_counter=MCP-38H--2:lbd_counter=:lca=d__Bacteria:lca_tree=f__Acetobacteraceae:name=N797200:ref_name_counter=])0.91:0.0734031[&&NHX:Sample_counter=:Type_counter=GTDB--3:capture_class_counter=:capture_domain_counter=:capture_family_counter=:capture_genus_counter=:capture_order_counter=:capture_phylum_counter=:capture_species_counter=:evoltype=D:gtdb_class_counter=c__Alphaproteobacteria--3:gtdb_domain_counter=d__Bacteria--3:gtdb_family_counter=f__Acetobacteraceae--3:gtdb_genus_counter=g__69-11--1||g__BOG-908--1||g__Rhodopila--1:gtdb_order_counter=o__Acetobacterales--3:gtdb_phylum_counter=p__Proteobacteria--3:gtdb_species_counter=s__69-11 sp001898425--1||s__BOG-908 sp003133065--1||s__Rhodopila sp009765975--1:heptad_counter=MCP-38H--3:lbd_counter=:lca=d__Bacteria:lca_tree=f__Acetobacteraceae:name=N797201:ref_name_counter=])0.865:0.0517239[&&NHX:Sample_counter=:Type_counter=GTDB--6:capture_class_counter=:capture_domain_counter=:capture_family_counter=:capture_genus_counter=:capture_order_counter=:capture_phylum_counter=:capture_species_counter=:evoltype=D:gtdb_class_counter=c__Alphaproteobacteria--6:gtdb_domain_counter=d__Bacteria--6:gtdb_family_counter=f__Acetobacteraceae--4||f__Azospirillaceae--1||f__Magnetospirillaceae--1:gtdb_genus_counter=g__69-11--1||g__Azospirillum--1||g__BOG-908--1||g__Rhodopila--1||g__Roseomonas_A--1||g__Telmatospirillum--1:gtdb_order_counter=o__Acetobacterales--4||o__Azospirillales--1||o__Rhodospirillales--1:gtdb_phylum_counter=p__Proteobacteria--6:gtdb_species_counter=s__69-11 sp001898425--1||s__Azospirillum sp017356015--1||s__BOG-908 sp003133065--1||s__Rhodopila sp009765975--1||s__Roseomonas_A stagni--1||s__Telmatospirillum sp009712185--1:heptad_counter=MCP-38H--6:lbd_counter=:lca=d__Bacteria:lca_tree=c__Alphaproteobacteria:name=N797202:ref_name_counter=],((GB_GCA_016869145.1_protein.faa_VGEU01000029.1_18@PF00015_full_PFAM.536.698:0.186701[&&NHX:Type=GTDB:gtdb_class=c__Alphaproteobacteria:gtdb_domain=d__Bacteria:gtdb_family=f__VGEU01:gtdb_genus=g__VGEU01:gtdb_order=o__MPNO01:gtdb_phylum=p__Proteobacteria:gtdb_species=s__VGEU01 sp016869145:heptad=MCP-38H:species=d__Bacteria_p__Proteobacteria_c__Alphaproteobacteria_o__MPNO01_f__VGEU01_g__VGEU01_s__VGEU01 sp016869145],RS_GCF_004362745.1_protein.faa_NZ_SNXY01000006.1_454@PF00015_full_PFAM.587.730:0.284305[&&NHX:Type=GTDB:gtdb_class=c__Alphaproteobacteria:gtdb_domain=d__Bacteria:gtdb_family=f__Pleomorphomonadaceae:gtdb_genus=g__Oharaeibacter:gtdb_order=o__Rhizobiales:gtdb_phylum=p__Proteobacteria:gtdb_species=s__Oharaeibacter diazotrophicus:heptad=MCP-38H:species=d__Bacteria_p__Proteobacteria_c__Alphaproteobacteria_o__Rhizobiales_f__Pleomorphomonadaceae_g__Oharaeibacter_s__Oharaeibacter diazotrophicus])0.871:0.0575586[&&NHX:Sample_counter=:Type_counter=GTDB--2:capture_class_counter=:capture_domain_counter=:capture_family_counter=:capture_genus_counter=:capture_order_counter=:capture_phylum_counter=:capture_species_counter=:evoltype=D:gtdb_class_counter=c__Alphaproteobacteria--2:gtdb_domain_counter=d__Bacteria--2:gtdb_family_counter=f__Pleomorphomonadaceae--1||f__VGEU01--1:gtdb_genus_counter=g__Oharaeibacter--1||g__VGEU01--1:gtdb_order_counter=o__MPNO01--1||o__Rhizobiales--1:gtdb_phylum_counter=p__Proteobacteria--2:gtdb_species_counter=s__Oharaeibacter diazotrophicus--1||s__VGEU01 sp016869145--1:heptad_counter=MCP-38H--2:lbd_counter=:lca=d__Bacteria:lca_tree=c__Alphaproteobacteria:name=N797205:ref_name_counter=],(GB_GCA_903858635.1_protein.faa_CAIOJO010000377.1_10@PF00015_full_PFAM.367.537:0.254544[&&NHX:Type=GTDB:gtdb_class=c__Alphaproteobacteria:gtdb_domain=d__Bacteria:gtdb_family=f__Magnetospirillaceae:gtdb_genus=g__Telmatospirillum:gtdb_order=o__Rhodospirillales:gtdb_phylum=p__Proteobacteria:gtdb_species=s__Telmatospirillum sp903858635:heptad=MCP-38H:species=d__Bacteria_p__Proteobacteria_c__Alphaproteobacteria_o__Rhodospirillales_f__Magnetospirillaceae_g__Telmatospirillum_s__Telmatospirillum sp903858635],(RS_GCF_002845745.1_protein.faa_NZ_PIUM01000001.1_151@PF00015_full_PFAM.363.544:0.0967454[&&NHX:Type=GTDB:gtdb_class=c__Alphaproteobacteria:gtdb_domain=d__Bacteria:gtdb_family=f__Magnetospirillaceae:gtdb_genus=g__Telmatospirillum:gtdb_order=o__Rhodospirillales:gtdb_phylum=p__Proteobacteria:gtdb_species=s__Telmatospirillum siberiense:heptad=MCP-38H:species=d__Bacteria_p__Proteobacteria_c__Alphaproteobacteria_o__Rhodospirillales_f__Magnetospirillaceae_g__Telmatospirillum_s__Telmatospirillum siberiense],GB_GCA_015654615.1_protein.faa_JAATGN010000114.1_2@PF00015_full_PFAM.365.537:0.0642767[&&NHX:Type=GTDB:gtdb_class=c__Alphaproteobacteria:gtdb_domain=d__Bacteria:gtdb_family=f__Magnetospirillaceae:gtdb_genus=g__Telmatospirillum:gtdb_order=o__Rhodospirillales:gtdb_phylum=p__Proteobacteria:gtdb_species=s__Telmatospirillum sp015654615:heptad=MCP-38H:species=d__Bacteria_p__Proteobacteria_c__Alphaproteobacteria_o__Rhodospirillales_f__Magnetospirillaceae_g__Telmatospirillum_s__Telmatospirillum sp015654615])0.925:0.0753624[&&NHX:Sample_counter=:Type_counter=GTDB--2:capture_class_counter=:capture_domain_counter=:capture_family_counter=:capture_genus_counter=:capture_order_counter=:capture_phylum_counter=:capture_species_counter=:evoltype=D:gtdb_class_counter=c__Alphaproteobacteria--2:gtdb_domain_counter=d__Bacteria--2:gtdb_family_counter=f__Magnetospirillaceae--2:gtdb_genus_counter=g__Telmatospirillum--2:gtdb_order_counter=o__Rhodospirillales--2:gtdb_phylum_counter=p__Proteobacteria--2:gtdb_species_counter=s__Telmatospirillum siberiense--1||s__Telmatospirillum sp015654615--1:heptad_counter=MCP-38H--2:lbd_counter=:lca=d__Bacteria:lca_tree=g__Telmatospirillum:name=N797209:ref_name_counter=])0.992:0.114683[&&NHX:Sample_counter=:Type_counter=GTDB--3:capture_class_counter=:capture_domain_counter=:capture_family_counter=:capture_genus_counter=:capture_order_counter=:capture_phylum_counter=:capture_species_counter=:evoltype=D:gtdb_class_counter=c__Alphaproteobacteria--3:gtdb_domain_counter=d__Bacteria--3:gtdb_family_counter=f__Magnetospirillaceae--3:gtdb_genus_counter=g__Telmatospirillum--3:gtdb_order_counter=o__Rhodospirillales--3:gtdb_phylum_counter=p__Proteobacteria--3:gtdb_species_counter=s__Telmatospirillum siberiense--1||s__Telmatospirillum sp015654615--1||s__Telmatospirillum sp903858635--1:heptad_counter=MCP-38H--3:lbd_counter=:lca=d__Bacteria:lca_tree=g__Telmatospirillum:name=N797210:ref_name_counter=])0.071:0.0214[&&NHX:Sample_counter=:Type_counter=GTDB--5:capture_class_counter=:capture_domain_counter=:capture_family_counter=:capture_genus_counter=:capture_order_counter=:capture_phylum_counter=:capture_species_counter=:evoltype=D:gtdb_class_counter=c__Alphaproteobacteria--5:gtdb_domain_counter=d__Bacteria--5:gtdb_family_counter=f__Magnetospirillaceae--3||f__Pleomorphomonadaceae--1||f__VGEU01--1:gtdb_genus_counter=g__Oharaeibacter--1||g__Telmatospirillum--3||g__VGEU01--1:gtdb_order_counter=o__MPNO01--1||o__Rhizobiales--1||o__Rhodospirillales--3:gtdb_phylum_counter=p__Proteobacteria--5:gtdb_species_counter=s__Oharaeibacter diazotrophicus--1||s__Telmatospirillum siberiense--1||s__Telmatospirillum sp015654615--1||s__Telmatospirillum sp903858635--1||s__VGEU01 sp016869145--1:heptad_counter=MCP-38H--5:lbd_counter=:lca=d__Bacteria:lca_tree=c__Alphaproteobacteria:name=N797211:ref_name_counter=])0.891:0.0376309[&&NHX:Sample_counter=:Type_counter=GTDB--11:capture_class_counter=:capture_domain_counter=:capture_family_counter=:capture_genus_counter=:capture_order_counter=:capture_phylum_counter=:capture_species_counter=:evoltype=D:gtdb_class_counter=c__Alphaproteobacteria--11:gtdb_domain_counter=d__Bacteria--11:gtdb_family_counter=f__Acetobacteraceae--4||f__Azospirillaceae--1||f__Magnetospirillaceae--4||f__Pleomorphomonadaceae--1||f__VGEU01--1:gtdb_genus_counter=g__69-11--1||g__Azospirillum--1||g__BOG-908--1||g__Oharaeibacter--1||g__Rhodopila--1||g__Roseomonas_A--1||g__Telmatospirillum--4||g__VGEU01--1:gtdb_order_counter=o__Acetobacterales--4||o__Azospirillales--1||o__MPNO01--1||o__Rhizobiales--1||o__Rhodospirillales--4:gtdb_phylum_counter=p__Proteobacteria--11:gtdb_species_counter=s__69-11 sp001898425--1||s__Azospirillum sp017356015--1||s__BOG-908 sp003133065--1||s__Oharaeibacter diazotrophicus--1||s__Rhodopila sp009765975--1||s__Roseomonas_A stagni--1||s__Telmatospirillum siberiense--1||s__Telmatospirillum sp009712185--1||s__Telmatospirillum sp015654615--1||s__Telmatospirillum sp903858635--1||s__VGEU01 sp016869145--1:heptad_counter=MCP-38H--11:lbd_counter=:lca=d__Bacteria:lca_tree=c__Alphaproteobacteria:name=N797212:ref_name_counter=],((((((GB_GCA_017640505.1_protein.faa_JAEPQO010000001.1_1762@PF00015_full_PFAM.862.1039:0.631043[&&NHX:Type=GTDB:gtdb_class=c__Alphaproteobacteria:gtdb_domain=d__Bacteria:gtdb_family=f__Casp-alpha2:gtdb_genus=g__UBA4479:gtdb_order=o__Rhodospirillales:gtdb_phylum=p__Proteobacteria:gtdb_species=s__UBA4479 sp017640505:heptad=MCP-38H:species=d__Bacteria_p__Proteobacteria_c__Alphaproteobacteria_o__Rhodospirillales_f__Casp-alpha2_g__UBA4479_s__UBA4479 sp017640505],((524de719-25f6-4588-8096-82b547156a52_2@MCPsignal.183.256:0.449726[&&NHX:Sample=rhizpot1:Type=capture:capture_class=c__Bacilli:capture_domain=d__Bacteria:capture_family=f__Paenibacillaceae:capture_genus=g__Paenibacillus:capture_order=o__Paenibacillales:capture_phylum=p__Firmicutes:capture_species=s__Paenibacillus panacisoli:heptad=MCP-64H],(e7c6543e-553c-4022-9d5d-bf885be21423_2@MCPsignal.221.293:0.40411[&&NHX:Sample=rhiztom2:Type=capture:capture_class=c__Gammaproteobacteria:capture_domain=d__Bacteria:capture_family=f__Burkholderiaceae:capture_genus=g__Rubrivivax:capture_order=o__Burkholderiales:capture_phylum=p__Proteobacteria:capture_species=s__Rubrivivax sp017302505:heptad=MCP-38H],abf377a3-0ab6-4f0f-9177-aedc6e0433c3_3@MCPsignal.168.232:0.418861[&&NHX:Sample=rhiztom1:Type=capture:capture_class=c__Gammaproteobacteria:capture_domain=d__Bacteria:capture_family=f__Enterobacteriaceae:capture_genus=g__Cronobacter:capture_order=o__Enterobacterales:capture_phylum=p__Proteobacteria:capture_species=s__Cronobacter sakazakii:heptad=MCP-38H])0.762:0.0848368[&&NHX:Sample_counter=rhiztom1--1||rhiztom2--1:Type_counter=capture--2:capture_class_counter=c__Gammaproteobacteria--2:capture_domain_counter=d__Bacteria--2:capture_family_counter=f__Burkholderiaceae--1||f__Enterobacteriaceae--1:capture_genus_counter=g__Cronobacter--1||g__Rubrivivax--1:capture_order_counter=o__Burkholderiales--1||o__Enterobacterales--1:capture_phylum_counter=p__Proteobacteria--2:capture_species_counter=s__Cronobacter sakazakii--1||s__Rubrivivax sp017302505--1:gtdb_class_counter=:gtdb_domain_counter=:gtdb_family_counter=:gtdb_genus_counter=:gtdb_order_counter=:gtdb_phylum_counter=:gtdb_species_counter=:heptad_counter=MCP-38H--2:lbd_counter=:name=N797217:ref_name_counter=])0.874:0.120962[&&NHX:Sample_counter=rhizpot1--1||rhiztom1--1||rhiztom2--1:Type_counter=capture--3:capture_class_counter=c__Bacilli--1||c__Gammaproteobacteria--2:capture_domain_counter=d__Bacteria--3:capture_family_counter=f__Burkholderiaceae--1||f__Enterobacteriaceae--1||f__Paenibacillaceae--1:capture_genus_counter=g__Cronobacter--1||g__Paenibacillus--1||g__Rubrivivax--1:capture_order_counter=o__Burkholderiales--1||o__Enterobacterales--1||o__Paenibacillales--1:capture_phylum_counter=p__Firmicutes--1||p__Proteobacteria--2:capture_species_counter=s__Cronobacter sakazakii--1||s__Paenibacillus panacisoli--1||s__Rubrivivax sp017302505--1:gtdb_class_counter=:gtdb_domain_counter=:gtdb_family_counter=:gtdb_genus_counter=:gtdb_order_counter=:gtdb_phylum_counter=:gtdb_species_counter=:heptad_counter=MCP-38H--2||MCP-64H--1:lbd_counter=:name=N797218:ref_name_counter=],GB_GCA_016124535.1_protein.faa_WGNK01000020.1_255@PF00015_full_PFAM.493.696:0.417846[&&NHX:Type=GTDB:gtdb_class=c__Alphaproteobacteria:gtdb_domain=d__Bacteria:gtdb_family=f__Azospirillaceae:gtdb_genus=g__RI-112:gtdb_order=o__Azospirillales:gtdb_phylum=p__Proteobacteria:gtdb_species=s__RI-112 sp016124535:heptad=MCP-38H:species=d__Bacteria_p__Proteobacteria_c__Alphaproteobacteria_o__Azospirillales_f__Azospirillaceae_g__RI-112_s__RI-112 sp016124535])0:5e-09[&&NHX:Sample_counter=rhizpot1--1||rhiztom1--1||rhiztom2--1:Type_counter=GTDB--1||capture--3:capture_class_counter=c__Bacilli--1||c__Gammaproteobacteria--2:capture_domain_counter=d__Bacteria--3:capture_family_counter=f__Burkholderiaceae--1||f__Enterobacteriaceae--1||f__Paenibacillaceae--1:capture_genus_counter=g__Cronobacter--1||g__Paenibacillus--1||g__Rubrivivax--1:capture_order_counter=o__Burkholderiales--1||o__Enterobacterales--1||o__Paenibacillales--1:capture_phylum_counter=p__Firmicutes--1||p__Proteobacteria--2:capture_species_counter=s__Cronobacter sakazakii--1||s__Paenibacillus panacisoli--1||s__Rubrivivax sp017302505--1:gtdb_class_counter=c__Alphaproteobacteria--1:gtdb_domain_counter=d__Bacteria--1:gtdb_family_counter=f__Azospirillaceae--1:gtdb_genus_counter=g__RI-112--1:gtdb_order_counter=o__Azospirillales--1:gtdb_phylum_counter=p__Proteobacteria--1:gtdb_species_counter=s__RI-112 sp016124535--1:heptad_counter=MCP-38H--3||MCP-64H--1:lbd_counter=:lca_tree=s__RI-112 sp016124535:name=N797220:ref_name_counter=])0.948:0.122343[&&NHX:Sample_counter=rhizpot1--1||rhiztom1--1||rhiztom2--1:Type_counter=GTDB--2||capture--3:capture_class_counter=c__Bacilli--1||c__Gammaproteobacteria--2:capture_domain_counter=d__Bacteria--3:capture_family_counter=f__Burkholderiaceae--1||f__Enterobacteriaceae--1||f__Paenibacillaceae--1:capture_genus_counter=g__Cronobacter--1||g__Paenibacillus--1||g__Rubrivivax--1:capture_order_counter=o__Burkholderiales--1||o__Enterobacterales--1||o__Paenibacillales--1:capture_phylum_counter=p__Firmicutes--1||p__Proteobacteria--2:capture_species_counter=s__Cronobacter sakazakii--1||s__Paenibacillus panacisoli--1||s__Rubrivivax sp017302505--1:gtdb_class_counter=c__Alphaproteobacteria--2:gtdb_domain_counter=d__Bacteria--2:gtdb_family_counter=f__Azospirillaceae--1||f__Casp-alpha2--1:gtdb_genus_counter=g__RI-112--1||g__UBA4479--1:gtdb_order_counter=o__Azospirillales--1||o__Rhodospirillales--1:gtdb_phylum_counter=p__Proteobacteria--2:gtdb_species_counter=s__RI-112 sp016124535--1||s__UBA4479 sp017640505--1:heptad_counter=MCP-38H--4||MCP-64H--1:lbd_counter=:lca_tree=c__Alphaproteobacteria:name=N797221:ref_name_counter=],(f46f0046-4c59-47c2-b709-3b3553ae7014_4@MCPsignal.194.255:0.0779989[&&NHX:Sample=rhizpot3:Type=capture:capture_class=c__Bacilli:capture_domain=d__Bacteria:capture_family=f__Anoxybacillaceae:capture_genus=g__Anoxybacillus:capture_order=o__Bacillales:capture_phylum=p__Firmicutes:capture_species=s__Anoxybacillus thermarum:heptad=MCP-38H],RS_GCF_001693385.1_protein.faa_NZ_CP016428.1_1671@PF00015_full_PFAM.486.652:0.263171[&&NHX:Type=GTDB:gtdb_class=c__Alphaproteobacteria:gtdb_domain=d__Bacteria:gtdb_family=f__Xanthobacteraceae:gtdb_genus=g__Bradyrhizobium:gtdb_order=o__Rhizobiales:gtdb_phylum=p__Proteobacteria:gtdb_species=s__Bradyrhizobium icense:heptad=MCP-38H:species=d__Bacteria_p__Proteobacteria_c__Alphaproteobacteria_o__Rhizobiales_f__Xanthobacteraceae_g__Bradyrhizobium_s__Bradyrhizobium icense])0.778:0.0802441[&&NHX:Sample_counter=rhizpot3--1:Type_counter=GTDB--1||capture--1:capture_class_counter=c__Bacilli--1:capture_domain_counter=d__Bacteria--1:capture_family_counter=f__Anoxybacillaceae--1:capture_genus_counter=g__Anoxybacillus--1:capture_order_counter=o__Bacillales--1:capture_phylum_counter=p__Firmicutes--1:capture_species_counter=s__Anoxybacillus thermarum--1:gtdb_class_counter=c__Alphaproteobacteria--1:gtdb_domain_counter=d__Bacteria--1:gtdb_family_counter=f__Xanthobacteraceae--1:gtdb_genus_counter=g__Bradyrhizobium--1:gtdb_order_counter=o__Rhizobiales--1:gtdb_phylum_counter=p__Proteobacteria--1:gtdb_species_counter=s__Bradyrhizobium icense--1:heptad_counter=MCP-38H--2:lbd_counter=:lca_tree=s__Bradyrhizobium icense:name=N797224:ref_name_counter=])0.503:0.0444557[&&NHX:Sample_counter=rhizpot1--1||rhizpot3--1||rhiztom1--1||rhiztom2--1:Type_counter=GTDB--3||capture--4:capture_class_counter=c__Bacilli--2||c__Gammaproteobacteria--2:capture_domain_counter=d__Bacteria--4:capture_family_counter=f__Anoxybacillaceae--1||f__Burkholderiaceae--1||f__Enterobacteriaceae--1||f__Paenibacillaceae--1:capture_genus_counter=g__Anoxybacillus--1||g__Cronobacter--1||g__Paenibacillus--1||g__Rubrivivax--1:capture_order_counter=o__Bacillales--1||o__Burkholderiales--1||o__Enterobacterales--1||o__Paenibacillales--1:capture_phylum_counter=p__Firmicutes--2||p__Proteobacteria--2:capture_species_counter=s__Anoxybacillus thermarum--1||s__Cronobacter sakazakii--1||s__Paenibacillus panacisoli--1||s__Rubrivivax sp017302505--1:gtdb_class_counter=c__Alphaproteobacteria--3:gtdb_domain_counter=d__Bacteria--3:gtdb_family_counter=f__Azospirillaceae--1||f__Casp-alpha2--1||f__Xanthobacteraceae--1:gtdb_genus_counter=g__Bradyrhizobium--1||g__RI-112--1||g__UBA4479--1:gtdb_order_counter=o__Azospirillales--1||o__Rhizobiales--1||o__Rhodospirillales--1:gtdb_phylum_counter=p__Proteobacteria--3:gtdb_species_counter=s__Bradyrhizobium icense--1||s__RI-112 sp016124535--1||s__UBA4479 sp017640505--1:heptad_counter=MCP-38H--6||MCP-64H--1:lbd_counter=:lca_tree=c__Alphaproteobacteria:name=N797225:ref_name_counter=],(838f2c6e-9494-5b52-b86f-ba7c922cfa64_3@MCPsignal.492.547:0.0812751[&&NHX:Sample=rhizpot2:Type=capture:capture_class=c__Halobacteria:capture_domain=d__Archaea:capture_family=f__Haloarculaceae:capture_genus=g__Halapricum:capture_order=o__Halobacteriales:capture_phylum=p__Halobacteriota:capture_species=s__Halapricum sp017094525:heptad=MCP-38H],(((e63d9728-df69-4444-8681-4ad57b873f41_4@MCPsignal.142.227:0.354782[&&NHX:Sample=rhizpot1:Type=capture:capture_class=c__Alphaproteobacteria:capture_domain=d__Bacteria:capture_family=f__Caulobacteraceae:capture_genus=g__Caulobacter:capture_order=o__Caulobacterales:capture_phylum=p__Proteobacteria:capture_species=s__Caulobacter sp013181195:heptad=MCP-38H],da128043-4246-4539-8625-d7ee17b0148e_2@MCPsignal.176.265:5e-09[&&NHX:Sample=rhizpot2:Type=capture:besthit=86.5:bitscore=132.0:capture_class=c__Alphaproteobacteria:capture_domain=d__Bacteria:capture_family=f__Casp-alpha2:capture_genus=g__Casp-alpha2:capture_order=o__Rhodospirillales:capture_phylum=p__Proteobacteria:capture_species=s__Casp-alpha2 sp016763915:evalue=2.3e-40:gapopen=0.0:heptad=MCP-38H:length=89.0:mismatch=12.0:qcovhsp=100.0:qend=89.0:qstart=1.0:ref_name=GB_GCA_002256345.1_protein.faa_NKIY01000010.1_3@PF00015_full_PFAM.370.547:scovhsp=50.3:send=134.0:sstart=46.0])0.658:0.0459059[&&NHX:Sample_counter=rhizpot1--1||rhizpot2--1:Type_counter=capture--2:besthit_avg=86.5:besthit_max=86.5:besthit_min=86.5:besthit_std=0:besthit_sum=86.5:bitscore_avg=132.0:bitscore_max=132.0:bitscore_min=132.0:bitscore_std=0:bitscore_sum=132.0:capture_class_counter=c__Alphaproteobacteria--2:capture_domain_counter=d__Bacteria--2:capture_family_counter=f__Casp-alpha2--1||f__Caulobacteraceae--1:capture_genus_counter=g__Casp-alpha2--1||g__Caulobacter--1:capture_order_counter=o__Caulobacterales--1||o__Rhodospirillales--1:capture_phylum_counter=p__Proteobacteria--2:capture_species_counter=s__Casp-alpha2 sp016763915--1||s__Caulobacter sp013181195--1:evalue_avg=2.3e-40:evalue_max=2.3e-40:evalue_min=2.3e-40:evalue_std=0:evalue_sum=2.3e-40:gapopen_avg=0.0:gapopen_max=0.0:gapopen_min=0.0:gapopen_std=0:gapopen_sum=0.0:gtdb_class_counter=:gtdb_domain_counter=:gtdb_family_counter=:gtdb_genus_counter=:gtdb_order_counter=:gtdb_phylum_counter=:gtdb_species_counter=:heptad_counter=MCP-38H--2:lbd_counter=:length_avg=89.0:length_max=89.0:length_min=89.0:length_std=0:length_sum=89.0:mismatch_avg=12.0:mismatch_max=12.0:mismatch_min=12.0:mismatch_std=0:mismatch_sum=12.0:name=N797229:qcovhsp_avg=100.0:qcovhsp_max=100.0:qcovhsp_min=100.0:qcovhsp_std=0:qcovhsp_sum=100.0:qend_avg=89.0:qend_max=89.0:qend_min=89.0:qend_std=0:qend_sum=89.0:qstart_avg=1.0:qstart_max=1.0:qstart_min=1.0:qstart_std=0:qstart_sum=1.0:ref_name_counter=GB_GCA_002256345.1_protein.faa_NKIY01000010.1_3@PF00015_full_PFAM.370.547--1:scovhsp_avg=50.3:scovhsp_max=50.3:scovhsp_min=50.3:scovhsp_std=0:scovhsp_sum=50.3:send_avg=134.0:send_max=134.0:send_min=134.0:send_std=0:send_sum=134.0:sstart_avg=46.0:sstart_max=46.0:sstart_min=46.0:sstart_std=0:sstart_sum=46.0],k127_54398_3@MCPsignal.5.118:0.141417)0.439:0.044243[&&NHX:Sample_counter=rhizpot1--1||rhizpot2--1:Type_counter=capture--2:besthit_avg=86.5:besthit_max=86.5:besthit_min=86.5:besthit_std=0:besthit_sum=86.5:bitscore_avg=132.0:bitscore_max=132.0:bitscore_min=132.0:bitscore_std=0:bitscore_sum=132.0:capture_class_counter=c__Alphaproteobacteria--2:capture_domain_counter=d__Bacteria--2:capture_family_counter=f__Casp-alpha2--1||f__Caulobacteraceae--1:capture_genus_counter=g__Casp-alpha2--1||g__Caulobacter--1:capture_order_counter=o__Caulobacterales--1||o__Rhodospirillales--1:capture_phylum_counter=p__Proteobacteria--2:capture_species_counter=s__Casp-alpha2 sp016763915--1||s__Caulobacter sp013181195--1:evalue_avg=2.3e-40:evalue_max=2.3e-40:evalue_min=2.3e-40:evalue_std=0:evalue_sum=2.3e-40:gapopen_avg=0.0:gapopen_max=0.0:gapopen_min=0.0:gapopen_std=0:gapopen_sum=0.0:gtdb_class_counter=:gtdb_domain_counter=:gtdb_family_counter=:gtdb_genus_counter=:gtdb_order_counter=:gtdb_phylum_counter=:gtdb_species_counter=:heptad_counter=MCP-38H--2:lbd_counter=:length_avg=89.0:length_max=89.0:length_min=89.0:length_std=0:length_sum=89.0:mismatch_avg=12.0:mismatch_max=12.0:mismatch_min=12.0:mismatch_std=0:mismatch_sum=12.0:name=N797231:qcovhsp_avg=100.0:qcovhsp_max=100.0:qcovhsp_min=100.0:qcovhsp_std=0:qcovhsp_sum=100.0:qend_avg=89.0:qend_max=89.0:qend_min=89.0:qend_std=0:qend_sum=89.0:qstart_avg=1.0:qstart_max=1.0:qstart_min=1.0:qstart_std=0:qstart_sum=1.0:ref_name_counter=GB_GCA_002256345.1_protein.faa_NKIY01000010.1_3@PF00015_full_PFAM.370.547--1:scovhsp_avg=50.3:scovhsp_max=50.3:scovhsp_min=50.3:scovhsp_std=0:scovhsp_sum=50.3:send_avg=134.0:send_max=134.0:send_min=134.0:send_std=0:send_sum=134.0:sstart_avg=46.0:sstart_max=46.0:sstart_min=46.0:sstart_std=0:sstart_sum=46.0],GB_GCA_903889655.1_protein.faa_CAISYL010000181.1_7@PF00015_full_PFAM.362.652:0.38346[&&NHX:Type=GTDB:gtdb_class=c__Alphaproteobacteria:gtdb_domain=d__Bacteria:gtdb_family=f__Parvibaculaceae:gtdb_genus=g__Parvibaculum:gtdb_order=o__Parvibaculales:gtdb_phylum=p__Proteobacteria:gtdb_species=s__Parvibaculum sp903889655:heptad=MCP-38H:species=d__Bacteria_p__Proteobacteria_c__Alphaproteobacteria_o__Parvibaculales_f__Parvibaculaceae_g__Parvibaculum_s__Parvibaculum sp903889655])0:7e-09[&&NHX:Sample_counter=rhizpot1--1||rhizpot2--1:Type_counter=GTDB--1||capture--2:besthit_avg=86.5:besthit_max=86.5:besthit_min=86.5:besthit_std=0:besthit_sum=86.5:bitscore_avg=132.0:bitscore_max=132.0:bitscore_min=132.0:bitscore_std=0:bitscore_sum=132.0:capture_class_counter=c__Alphaproteobacteria--2:capture_domain_counter=d__Bacteria--2:capture_family_counter=f__Casp-alpha2--1||f__Caulobacteraceae--1:capture_genus_counter=g__Casp-alpha2--1||g__Caulobacter--1:capture_order_counter=o__Caulobacterales--1||o__Rhodospirillales--1:capture_phylum_counter=p__Proteobacteria--2:capture_species_counter=s__Casp-alpha2 sp016763915--1||s__Caulobacter sp013181195--1:evalue_avg=2.3e-40:evalue_max=2.3e-40:evalue_min=2.3e-40:evalue_std=0:evalue_sum=2.3e-40:gapopen_avg=0.0:gapopen_max=0.0:gapopen_min=0.0:gapopen_std=0:gapopen_sum=0.0:gtdb_class_counter=c__Alphaproteobacteria--1:gtdb_domain_counter=d__Bacteria--1:gtdb_family_counter=f__Parvibaculaceae--1:gtdb_genus_counter=g__Parvibaculum--1:gtdb_order_counter=o__Parvibaculales--1:gtdb_phylum_counter=p__Proteobacteria--1:gtdb_species_counter=s__Parvibaculum sp903889655--1:heptad_counter=MCP-38H--3:lbd_counter=:lca_tree=s__Parvibaculum sp903889655:length_avg=89.0:length_max=89.0:length_min=89.0:length_std=0:length_sum=89.0:mismatch_avg=12.0:mismatch_max=12.0:mismatch_min=12.0:mismatch_std=0:mismatch_sum=12.0:name=N797233:qcovhsp_avg=100.0:qcovhsp_max=100.0:qcovhsp_min=100.0:qcovhsp_std=0:qcovhsp_sum=100.0:qend_avg=89.0:qend_max=89.0:qend_min=89.0:qend_std=0:qend_sum=89.0:qstart_avg=1.0:qstart_max=1.0:qstart_min=1.0:qstart_std=0:qstart_sum=1.0:ref_name_counter=GB_GCA_002256345.1_protein.faa_NKIY01000010.1_3@PF00015_full_PFAM.370.547--1:scovhsp_avg=50.3:scovhsp_max=50.3:scovhsp_min=50.3:scovhsp_std=0:scovhsp_sum=50.3:send_avg=134.0:send_max=134.0:send_min=134.0:send_std=0:send_sum=134.0:sstart_avg=46.0:sstart_max=46.0:sstart_min=46.0:sstart_std=0:sstart_sum=46.0])0.654:0.0521821[&&NHX:Sample_counter=rhizpot1--1||rhizpot2--2:Type_counter=GTDB--1||capture--3:besthit_avg=86.5:besthit_max=86.5:besthit_min=86.5:besthit_std=0:besthit_sum=86.5:bitscore_avg=132.0:bitscore_max=132.0:bitscore_min=132.0:bitscore_std=0:bitscore_sum=132.0:capture_class_counter=c__Alphaproteobacteria--2||c__Halobacteria--1:capture_domain_counter=d__Archaea--1||d__Bacteria--2:capture_family_counter=f__Casp-alpha2--1||f__Caulobacteraceae--1||f__Haloarculaceae--1:capture_genus_counter=g__Casp-alpha2--1||g__Caulobacter--1||g__Halapricum--1:capture_order_counter=o__Caulobacterales--1||o__Halobacteriales--1||o__Rhodospirillales--1:capture_phylum_counter=p__Halobacteriota--1||p__Proteobacteria--2:capture_species_counter=s__Casp-alpha2 sp016763915--1||s__Caulobacter sp013181195--1||s__Halapricum sp017094525--1:evalue_avg=2.3e-40:evalue_max=2.3e-40:evalue_min=2.3e-40:evalue_std=0:evalue_sum=2.3e-40:gapopen_avg=0.0:gapopen_max=0.0:gapopen_min=0.0:gapopen_std=0:gapopen_sum=0.0:gtdb_class_counter=c__Alphaproteobacteria--1:gtdb_domain_counter=d__Bacteria--1:gtdb_family_counter=f__Parvibaculaceae--1:gtdb_genus_counter=g__Parvibaculum--1:gtdb_order_counter=o__Parvibaculales--1:gtdb_phylum_counter=p__Proteobacteria--1:gtdb_species_counter=s__Parvibaculum sp903889655--1:heptad_counter=MCP-38H--4:lbd_counter=:lca_tree=s__Parvibaculum sp903889655:length_avg=89.0:length_max=89.0:length_min=89.0:length_std=0:length_sum=89.0:mismatch_avg=12.0:mismatch_max=12.0:mismatch_min=12.0:mismatch_std=0:mismatch_sum=12.0:name=N797234:qcovhsp_avg=100.0:qcovhsp_max=100.0:qcovhsp_min=100.0:qcovhsp_std=0:qcovhsp_sum=100.0:qend_avg=89.0:qend_max=89.0:qend_min=89.0:qend_std=0:qend_sum=89.0:qstart_avg=1.0:qstart_max=1.0:qstart_min=1.0:qstart_std=0:qstart_sum=1.0:ref_name_counter=GB_GCA_002256345.1_protein.faa_NKIY01000010.1_3@PF00015_full_PFAM.370.547--1:scovhsp_avg=50.3:scovhsp_max=50.3:scovhsp_min=50.3:scovhsp_std=0:scovhsp_sum=50.3:send_avg=134.0:send_max=134.0:send_min=134.0:send_std=0:send_sum=134.0:sstart_avg=46.0:sstart_max=46.0:sstart_min=46.0:sstart_std=0:sstart_sum=46.0])0.522:0.0439685[&&NHX:Sample_counter=rhizpot1--2||rhizpot2--2||rhizpot3--1||rhiztom1--1||rhiztom2--1:Type_counter=GTDB--4||capture--7:besthit_avg=86.5:besthit_max=86.5:besthit_min=86.5:besthit_std=0:besthit_sum=86.5:bitscore_avg=132.0:bitscore_max=132.0:bitscore_min=132.0:bitscore_std=0:bitscore_sum=132.0:capture_class_counter=c__Alphaproteobacteria--2||c__Bacilli--2||c__Gammaproteobacteria--2||c__Halobacteria--1:capture_domain_counter=d__Archaea--1||d__Bacteria--6:capture_family_counter=f__Anoxybacillaceae--1||f__Burkholderiaceae--1||f__Casp-alpha2--1||f__Caulobacteraceae--1||f__Enterobacteriaceae--1||f__Haloarculaceae--1||f__Paenibacillaceae--1:capture_genus_counter=g__Anoxybacillus--1||g__Casp-alpha2--1||g__Caulobacter--1||g__Cronobacter--1||g__Halapricum--1||g__Paenibacillus--1||g__Rubrivivax--1:capture_order_counter=o__Bacillales--1||o__Burkholderiales--1||o__Caulobacterales--1||o__Enterobacterales--1||o__Halobacteriales--1||o__Paenibacillales--1||o__Rhodospirillales--1:capture_phylum_counter=p__Firmicutes--2||p__Halobacteriota--1||p__Proteobacteria--4:capture_species_counter=s__Anoxybacillus thermarum--1||s__Casp-alpha2 sp016763915--1||s__Caulobacter sp013181195--1||s__Cronobacter sakazakii--1||s__Halapricum sp017094525--1||s__Paenibacillus panacisoli--1||s__Rubrivivax sp017302505--1:evalue_avg=2.3e-40:evalue_max=2.3e-40:evalue_min=2.3e-40:evalue_std=0:evalue_sum=2.3e-40:gapopen_avg=0.0:gapopen_max=0.0:gapopen_min=0.0:gapopen_std=0:gapopen_sum=0.0:gtdb_class_counter=c__Alphaproteobacteria--4:gtdb_domain_counter=d__Bacteria--4:gtdb_family_counter=f__Azospirillaceae--1||f__Casp-alpha2--1||f__Parvibaculaceae--1||f__Xanthobacteraceae--1:gtdb_genus_counter=g__Bradyrhizobium--1||g__Parvibaculum--1||g__RI-112--1||g__UBA4479--1:gtdb_order_counter=o__Azospirillales--1||o__Parvibaculales--1||o__Rhizobiales--1||o__Rhodospirillales--1:gtdb_phylum_counter=p__Proteobacteria--4:gtdb_species_counter=s__Bradyrhizobium icense--1||s__Parvibaculum sp903889655--1||s__RI-112 sp016124535--1||s__UBA4479 sp017640505--1:heptad_counter=MCP-38H--10||MCP-64H--1:lbd_counter=:lca_tree=c__Alphaproteobacteria:length_avg=89.0:length_max=89.0:length_min=89.0:length_std=0:length_sum=89.0:mismatch_avg=12.0:mismatch_max=12.0:mismatch_min=12.0:mismatch_std=0:mismatch_sum=12.0:name=N797235:qcovhsp_avg=100.0:qcovhsp_max=100.0:qcovhsp_min=100.0:qcovhsp_std=0:qcovhsp_sum=100.0:qend_avg=89.0:qend_max=89.0:qend_min=89.0:qend_std=0:qend_sum=89.0:qstart_avg=1.0:qstart_max=1.0:qstart_min=1.0:qstart_std=0:qstart_sum=1.0:ref_name_counter=GB_GCA_002256345.1_protein.faa_NKIY01000010.1_3@PF00015_full_PFAM.370.547--1:scovhsp_avg=50.3:scovhsp_max=50.3:scovhsp_min=50.3:scovhsp_std=0:scovhsp_sum=50.3:send_avg=134.0:send_max=134.0:send_min=134.0:send_std=0:send_sum=134.0:sstart_avg=46.0:sstart_max=46.0:sstart_min=46.0:sstart_std=0:sstart_sum=46.0],((07125435-8dc6-47a7-a4b6-b10c956ee29d_3@MCPsignal.284.336:0.353676[&&NHX:Sample=rhiztom2:Type=capture:capture_class=c__Gammaproteobacteria:capture_domain=d__Bacteria:capture_family=f__Burkholderiaceae:capture_genus=g__Paucibacter_A:capture_order=o__Burkholderiales:capture_phylum=p__Proteobacteria:capture_species=s__Paucibacter_A sp003852425:heptad=MCP-38H],(((RS_GCF_000423205.1_protein.faa_NZ_AUHN01000002.1_2@PF00015_full_PFAM.353.402:0.55551[&&NHX:Type=GTDB:gtdb_class=c__Actinomycetia:gtdb_domain=d__Bacteria:gtdb_family=f__Cellulomonadaceae:gtdb_genus=g__Jonesia:gtdb_order=o__Actinomycetales:gtdb_phylum=p__Actinobacteriota:gtdb_species=s__Jonesia quinghaiensis:heptad=MCP-38H:species=d__Bacteria_p__Actinobacteriota_c__Actinomycetia_o__Actinomycetales_f__Cellulomonadaceae_g__Jonesia_s__Jonesia quinghaiensis],GB_GCA_016219575.1_protein.faa_JACRMG010000029.1_126@PF00015_full_PFAM.265.435:0.0580249[&&NHX:Type=GTDB:gtdb_class=c__Alphaproteobacteria:gtdb_domain=d__Bacteria:gtdb_family=f__Xanthobacteraceae:gtdb_genus=g__Bradyrhizobium:gtdb_order=o__Rhizobiales:gtdb_phylum=p__Proteobacteria:gtdb_species=s__Bradyrhizobium sp016219575:heptad=MCP-38H:species=d__Bacteria_p__Proteobacteria_c__Alphaproteobacteria_o__Rhizobiales_f__Xanthobacteraceae_g__Bradyrhizobium_s__Bradyrhizobium sp016219575])0.753:0.0705578[&&NHX:Sample_counter=:Type_counter=GTDB--2:capture_class_counter=:capture_domain_counter=:capture_family_counter=:capture_genus_counter=:capture_order_counter=:capture_phylum_counter=:capture_species_counter=:evoltype=D:gtdb_class_counter=c__Actinomycetia--1||c__Alphaproteobacteria--1:gtdb_domain_counter=d__Bacteria--2:gtdb_family_counter=f__Cellulomonadaceae--1||f__Xanthobacteraceae--1:gtdb_genus_counter=g__Bradyrhizobium--1||g__Jonesia--1:gtdb_order_counter=o__Actinomycetales--1||o__Rhizobiales--1:gtdb_phylum_counter=p__Actinobacteriota--1||p__Proteobacteria--1:gtdb_species_counter=s__Bradyrhizobium sp016219575--1||s__Jonesia quinghaiensis--1:heptad_counter=MCP-38H--2:lbd_counter=:lca=d__Bacteria:lca_tree=d__Bacteria:name=N797239:ref_name_counter=],6d37abfa-13c5-434d-9bb4-342605352fba_2@MCPsignal.263.369:0.172777[&&NHX:Sample=rhizpot3:Type=capture:besthit=80.2:bitscore=145.0:capture_class=c__Gammaproteobacteria:capture_domain=d__Bacteria:capture_family=f__Pseudomonadaceae:capture_genus=g__Pseudomonas_E:capture_order=o__Pseudomonadales:capture_phylum=p__Proteobacteria:capture_species=s__Pseudomonas_E qingdaonensis:evalue=3.54e-45:gapopen=0.0:heptad=MCP-38H:length=106.0:mismatch=21.0:qcovhsp=100.0:qend=106.0:qstart=1.0:ref_name=RS_GCF_002266465.2_protein.faa_NZ_CP029427.1_3903@PF00015_full_PFAM.247.416:scovhsp=62.7:send=108.0:sstart=3.0])0.471:0.0268225[&&NHX:Sample_counter=rhizpot3--1:Type_counter=GTDB--2||capture--1:besthit_avg=80.2:besthit_max=80.2:besthit_min=80.2:besthit_std=0:besthit_sum=80.2:bitscore_avg=145.0:bitscore_max=145.0:bitscore_min=145.0:bitscore_std=0:bitscore_sum=145.0:capture_class_counter=c__Gammaproteobacteria--1:capture_domain_counter=d__Bacteria--1:capture_family_counter=f__Pseudomonadaceae--1:capture_genus_counter=g__Pseudomonas_E--1:capture_order_counter=o__Pseudomonadales--1:capture_phylum_counter=p__Proteobacteria--1:capture_species_counter=s__Pseudomonas_E qingdaonensis--1:evalue_avg=3.54e-45:evalue_max=3.54e-45:evalue_min=3.54e-45:evalue_std=0:evalue_sum=3.54e-45:gapopen_avg=0.0:gapopen_max=0.0:gapopen_min=0.0:gapopen_std=0:gapopen_sum=0.0:gtdb_class_counter=c__Actinomycetia--1||c__Alphaproteobacteria--1:gtdb_domain_counter=d__Bacteria--2:gtdb_family_counter=f__Cellulomonadaceae--1||f__Xanthobacteraceae--1:gtdb_genus_counter=g__Bradyrhizobium--1||g__Jonesia--1:gtdb_order_counter=o__Actinomycetales--1||o__Rhizobiales--1:gtdb_phylum_counter=p__Actinobacteriota--1||p__Proteobacteria--1:gtdb_species_counter=s__Bradyrhizobium sp016219575--1||s__Jonesia quinghaiensis--1:heptad_counter=MCP-38H--3:lbd_counter=:lca_tree=d__Bacteria:length_avg=106.0:length_max=106.0:length_min=106.0:length_std=0:length_sum=106.0:mismatch_avg=21.0:mismatch_max=21.0:mismatch_min=21.0:mismatch_std=0:mismatch_sum=21.0:name=N797241:qcovhsp_avg=100.0:qcovhsp_max=100.0:qcovhsp_min=100.0:qcovhsp_std=0:qcovhsp_sum=100.0:qend_avg=106.0:qend_max=106.0:qend_min=106.0:qend_std=0:qend_sum=106.0:qstart_avg=1.0:qstart_max=1.0:qstart_min=1.0:qstart_std=0:qstart_sum=1.0:ref_name_counter=RS_GCF_002266465.2_protein.faa_NZ_CP029427.1_3903@PF00015_full_PFAM.247.416--1:scovhsp_avg=62.7:scovhsp_max=62.7:scovhsp_min=62.7:scovhsp_std=0:scovhsp_sum=62.7:send_avg=108.0:send_max=108.0:send_min=108.0:send_std=0:send_sum=108.0:sstart_avg=3.0:sstart_max=3.0:sstart_min=3.0:sstart_std=0:sstart_sum=3.0],(965e24bb-5cd7-42b0-996c-b3aefc5df6b2_2@MCPsignal.24.120:0.0296045[&&NHX:Sample=rhiztom1:Type=capture:besthit=62.1:bitscore=96.7:capture_class=c__Alphaproteobacteria:capture_domain=d__Bacteria:capture_family=f__Rhizobiaceae:capture_genus=g__Allorhizobium:capture_order=o__Rhizobiales:capture_phylum=p__Proteobacteria:capture_species=s__Allorhizobium sp900176345:evalue=2.87e-26:gapopen=0.0:heptad=MCP-38H:length=95.0:mismatch=36.0:qcovhsp=99.0:qend=95.0:qstart=1.0:ref_name=RS_GCF_002266465.2_protein.faa_NZ_CP029427.1_3903@PF00015_full_PFAM.247.416:scovhsp=56.2:send=136.0:sstart=42.0],RS_GCF_018449695.1_protein.faa_NZ_JAAVUY010000013.1_119@PF00015_full_PFAM.265.442:0.107675[&&NHX:Type=GTDB:gtdb_class=c__Alphaproteobacteria:gtdb_domain=d__Bacteria:gtdb_family=f__Xanthobacteraceae:gtdb_genus=g__Bradyrhizobium:gtdb_order=o__Rhizobiales:gtdb_phylum=p__Proteobacteria:gtdb_species=s__Bradyrhizobium sp018449695:heptad=MCP-38H:species=d__Bacteria_p__Proteobacteria_c__Alphaproteobacteria_o__Rhizobiales_f__Xanthobacteraceae_g__Bradyrhizobium_s__Bradyrhizobium sp018449695])0.921:0.0568928[&&NHX:Sample_counter=rhiztom1--1:Type_counter=GTDB--1||capture--1:besthit_avg=62.1:besthit_max=62.1:besthit_min=62.1:besthit_std=0:besthit_sum=62.1:bitscore_avg=96.7:bitscore_max=96.7:bitscore_min=96.7:bitscore_std=0:bitscore_sum=96.7:capture_class_counter=c__Alphaproteobacteria--1:capture_domain_counter=d__Bacteria--1:capture_family_counter=f__Rhizobiaceae--1:capture_genus_counter=g__Allorhizobium--1:capture_order_counter=o__Rhizobiales--1:capture_phylum_counter=p__Proteobacteria--1:capture_species_counter=s__Allorhizobium sp900176345--1:evalue_avg=2.87e-26:evalue_max=2.87e-26:evalue_min=2.87e-26:evalue_std=0:evalue_sum=2.87e-26:gapopen_avg=0.0:gapopen_max=0.0:gapopen_min=0.0:gapopen_std=0:gapopen_sum=0.0:gtdb_class_counter=c__Alphaproteobacteria--1:gtdb_domain_counter=d__Bacteria--1:gtdb_family_counter=f__Xanthobacteraceae--1:gtdb_genus_counter=g__Bradyrhizobium--1:gtdb_order_counter=o__Rhizobiales--1:gtdb_phylum_counter=p__Proteobacteria--1:gtdb_species_counter=s__Bradyrhizobium sp018449695--1:heptad_counter=MCP-38H--2:lbd_counter=:lca_tree=s__Bradyrhizobium sp018449695:length_avg=95.0:length_max=95.0:length_min=95.0:length_std=0:length_sum=95.0:mismatch_avg=36.0:mismatch_max=36.0:mismatch_min=36.0:mismatch_std=0:mismatch_sum=36.0:name=N797244:qcovhsp_avg=99.0:qcovhsp_max=99.0:qcovhsp_min=99.0:qcovhsp_std=0:qcovhsp_sum=99.0:qend_avg=95.0:qend_max=95.0:qend_min=95.0:qend_std=0:qend_sum=95.0:qstart_avg=1.0:qstart_max=1.0:qstart_min=1.0:qstart_std=0:qstart_sum=1.0:ref_name_counter=RS_GCF_002266465.2_protein.faa_NZ_CP029427.1_3903@PF00015_full_PFAM.247.416--1:scovhsp_avg=56.2:scovhsp_max=56.2:scovhsp_min=56.2:scovhsp_std=0:scovhsp_sum=56.2:send_avg=136.0:send_max=136.0:send_min=136.0:send_std=0:send_sum=136.0:sstart_avg=42.0:sstart_max=42.0:sstart_min=42.0:sstart_std=0:sstart_sum=42.0])0.832:0.0496313[&&NHX:Sample_counter=rhizpot3--1||rhiztom1--1:Type_counter=GTDB--3||capture--2:besthit_avg=71.15:besthit_max=80.2:besthit_min=62.1:besthit_std=12.79863273947651:besthit_sum=142.3:bitscore_avg=120.85:bitscore_max=145.0:bitscore_min=96.7:bitscore_std=34.153257531310246:bitscore_sum=241.7:capture_class_counter=c__Alphaproteobacteria--1||c__Gammaproteobacteria--1:capture_domain_counter=d__Bacteria--2:capture_family_counter=f__Pseudomonadaceae--1||f__Rhizobiaceae--1:capture_genus_counter=g__Allorhizobium--1||g__Pseudomonas_E--1:capture_order_counter=o__Pseudomonadales--1||o__Rhizobiales--1:capture_phylum_counter=p__Proteobacteria--2:capture_species_counter=s__Allorhizobium sp900176345--1||s__Pseudomonas_E qingdaonensis--1:evalue_avg=1.435e-26:evalue_max=2.87e-26:evalue_min=3.54e-45:evalue_std=2.0293964620053914e-26:evalue_sum=2.87e-26:gapopen_avg=0.0:gapopen_max=0.0:gapopen_min=0.0:gapopen_std=0.0:gapopen_sum=0.0:gtdb_class_counter=c__Actinomycetia--1||c__Alphaproteobacteria--2:gtdb_domain_counter=d__Bacteria--3:gtdb_family_counter=f__Cellulomonadaceae--1||f__Xanthobacteraceae--2:gtdb_genus_counter=g__Bradyrhizobium--2||g__Jonesia--1:gtdb_order_counter=o__Actinomycetales--1||o__Rhizobiales--2:gtdb_phylum_counter=p__Actinobacteriota--1||p__Proteobacteria--2:gtdb_species_counter=s__Bradyrhizobium sp016219575--1||s__Bradyrhizobium sp018449695--1||s__Jonesia quinghaiensis--1:heptad_counter=MCP-38H--5:lbd_counter=:lca_tree=d__Bacteria:length_avg=100.5:length_max=106.0:length_min=95.0:length_std=7.7781745930520225:length_sum=201.0:mismatch_avg=28.5:mismatch_max=36.0:mismatch_min=21.0:mismatch_std=10.606601717798213:mismatch_sum=57.0:name=N797245:qcovhsp_avg=99.5:qcovhsp_max=100.0:qcovhsp_min=99.0:qcovhsp_std=0.7071067811865476:qcovhsp_sum=199.0:qend_avg=100.5:qend_max=106.0:qend_min=95.0:qend_std=7.7781745930520225:qend_sum=201.0:qstart_avg=1.0:qstart_max=1.0:qstart_min=1.0:qstart_std=0.0:qstart_sum=2.0:ref_name_counter=RS_GCF_002266465.2_protein.faa_NZ_CP029427.1_3903@PF00015_full_PFAM.247.416--2:scovhsp_avg=59.45:scovhsp_max=62.7:scovhsp_min=56.2:scovhsp_std=4.596194077712559:scovhsp_sum=118.9:send_avg=122.0:send_max=136.0:send_min=108.0:send_std=19.79898987322333:send_sum=244.0:sstart_avg=22.5:sstart_max=42.0:sstart_min=3.0:sstart_std=27.577164466275352:sstart_sum=45.0])0.684:0.0332799[&&NHX:Sample_counter=rhizpot3--1||rhiztom1--1||rhiztom2--1:Type_counter=GTDB--3||capture--3:besthit_avg=71.15:besthit_max=80.2:besthit_min=62.1:besthit_std=12.79863273947651:besthit_sum=142.3:bitscore_avg=120.85:bitscore_max=145.0:bitscore_min=96.7:bitscore_std=34.153257531310246:bitscore_sum=241.7:capture_class_counter=c__Alphaproteobacteria--1||c__Gammaproteobacteria--2:capture_domain_counter=d__Bacteria--3:capture_family_counter=f__Burkholderiaceae--1||f__Pseudomonadaceae--1||f__Rhizobiaceae--1:capture_genus_counter=g__Allorhizobium--1||g__Paucibacter_A--1||g__Pseudomonas_E--1:capture_order_counter=o__Burkholderiales--1||o__Pseudomonadales--1||o__Rhizobiales--1:capture_phylum_counter=p__Proteobacteria--3:capture_species_counter=s__Allorhizobium sp900176345--1||s__Paucibacter_A sp003852425--1||s__Pseudomonas_E qingdaonensis--1:evalue_avg=1.435e-26:evalue_max=2.87e-26:evalue_min=3.54e-45:evalue_std=2.0293964620053914e-26:evalue_sum=2.87e-26:gapopen_avg=0.0:gapopen_max=0.0:gapopen_min=0.0:gapopen_std=0.0:gapopen_sum=0.0:gtdb_class_counter=c__Actinomycetia--1||c__Alphaproteobacteria--2:gtdb_domain_counter=d__Bacteria--3:gtdb_family_counter=f__Cellulomonadaceae--1||f__Xanthobacteraceae--2:gtdb_genus_counter=g__Bradyrhizobium--2||g__Jonesia--1:gtdb_order_counter=o__Actinomycetales--1||o__Rhizobiales--2:gtdb_phylum_counter=p__Actinobacteriota--1||p__Proteobacteria--2:gtdb_species_counter=s__Bradyrhizobium sp016219575--1||s__Bradyrhizobium sp018449695--1||s__Jonesia quinghaiensis--1:heptad_counter=MCP-38H--6:lbd_counter=:lca_tree=d__Bacteria:length_avg=100.5:length_max=106.0:length_min=95.0:length_std=7.7781745930520225:length_sum=201.0:mismatch_avg=28.5:mismatch_max=36.0:mismatch_min=21.0:mismatch_std=10.606601717798213:mismatch_sum=57.0:name=N797246:qcovhsp_avg=99.5:qcovhsp_max=100.0:qcovhsp_min=99.0:qcovhsp_std=0.7071067811865476:qcovhsp_sum=199.0:qend_avg=100.5:qend_max=106.0:qend_min=95.0:qend_std=7.7781745930520225:qend_sum=201.0:qstart_avg=1.0:qstart_max=1.0:qstart_min=1.0:qstart_std=0.0:qstart_sum=2.0:ref_name_counter=RS_GCF_002266465.2_protein.faa_NZ_CP029427.1_3903@PF00015_full_PFAM.247.416--2:scovhsp_avg=59.45:scovhsp_max=62.7:scovhsp_min=56.2:scovhsp_std=4.596194077712559:scovhsp_sum=118.9:send_avg=122.0:send_max=136.0:send_min=108.0:send_std=19.79898987322333:send_sum=244.0:sstart_avg=22.5:sstart_max=42.0:sstart_min=3.0:sstart_std=27.577164466275352:sstart_sum=45.0],(RS_GCF_005160265.1_protein.faa_NZ_CP039865.1_4542@PF00015_full_PFAM.255.435:0.123509[&&NHX:Type=GTDB:gtdb_class=c__Alphaproteobacteria:gtdb_domain=d__Bacteria:gtdb_family=f__Phreatobacteraceae:gtdb_genus=g__Phreatobacter:gtdb_order=o__Rhizobiales:gtdb_phylum=p__Proteobacteria:gtdb_species=s__Phreatobacter sp005160265:heptad=MCP-38H:species=d__Bacteria_p__Proteobacteria_c__Alphaproteobacteria_o__Rhizobiales_f__Phreatobacteraceae_g__Phreatobacter_s__Phreatobacter sp005160265],(RS_GCF_003046185.1_protein.faa_NZ_PZZL01000001.1_242@PF00015_full_PFAM.256.440:0.0711545[&&NHX:Type=GTDB:gtdb_class=c__Alphaproteobacteria:gtdb_domain=d__Bacteria:gtdb_family=f__Phreatobacteraceae:gtdb_genus=g__Phreatobacter:gtdb_order=o__Rhizobiales:gtdb_phylum=p__Proteobacteria:gtdb_species=s__Phreatobacter oligotrophus:heptad=MCP-38H:species=d__Bacteria_p__Proteobacteria_c__Alphaproteobacteria_o__Rhizobiales_f__Phreatobacteraceae_g__Phreatobacter_s__Phreatobacter oligotrophus],(RS_GCF_003008515.1_protein.faa_NZ_CP027668.1_834@PF00015_full_PFAM.257.434:0.00807778[&&NHX:Type=GTDB:gtdb_class=c__Alphaproteobacteria:gtdb_domain=d__Bacteria:gtdb_family=f__Phreatobacteraceae:gtdb_genus=g__Phreatobacter:gtdb_order=o__Rhizobiales:gtdb_phylum=p__Proteobacteria:gtdb_species=s__Phreatobacter cathodiphilus:heptad=MCP-38H:species=d__Bacteria_p__Proteobacteria_c__Alphaproteobacteria_o__Rhizobiales_f__Phreatobacteraceae_g__Phreatobacter_s__Phreatobacter cathodiphilus],GB_GCA_001464235.1_protein.faa_LNFH01000307.1_2@PF00015_full_PFAM.256.434:5e-09[&&NHX:Type=GTDB:gtdb_class=c__Alphaproteobacteria:gtdb_domain=d__Bacteria:gtdb_family=f__Phreatobacteraceae:gtdb_genus=g__Phreatobacter:gtdb_order=o__Rhizobiales:gtdb_phylum=p__Proteobacteria:gtdb_species=s__Phreatobacter sp001464235:heptad=MCP-38H:species=d__Bacteria_p__Proteobacteria_c__Alphaproteobacteria_o__Rhizobiales_f__Phreatobacteraceae_g__Phreatobacter_s__Phreatobacter sp001464235])0.905:0.0353433[&&NHX:Sample_counter=:Type_counter=GTDB--2:capture_class_counter=:capture_domain_counter=:capture_family_counter=:capture_genus_counter=:capture_order_counter=:capture_phylum_counter=:capture_species_counter=:evoltype=D:gtdb_class_counter=c__Alphaproteobacteria--2:gtdb_domain_counter=d__Bacteria--2:gtdb_family_counter=f__Phreatobacteraceae--2:gtdb_genus_counter=g__Phreatobacter--2:gtdb_order_counter=o__Rhizobiales--2:gtdb_phylum_counter=p__Proteobacteria--2:gtdb_species_counter=s__Phreatobacter cathodiphilus--1||s__Phreatobacter sp001464235--1:heptad_counter=MCP-38H--2:lbd_counter=:lca=d__Bacteria:lca_tree=g__Phreatobacter:name=N797251:ref_name_counter=])0.996:0.13561[&&NHX:Sample_counter=:Type_counter=GTDB--3:capture_class_counter=:capture_domain_counter=:capture_family_counter=:capture_genus_counter=:capture_order_counter=:capture_phylum_counter=:capture_species_counter=:evoltype=D:gtdb_class_counter=c__Alphaproteobacteria--3:gtdb_domain_counter=d__Bacteria--3:gtdb_family_counter=f__Phreatobacteraceae--3:gtdb_genus_counter=g__Phreatobacter--3:gtdb_order_counter=o__Rhizobiales--3:gtdb_phylum_counter=p__Proteobacteria--3:gtdb_species_counter=s__Phreatobacter cathodiphilus--1||s__Phreatobacter oligotrophus--1||s__Phreatobacter sp001464235--1:heptad_counter=MCP-38H--3:lbd_counter=:lca=d__Bacteria:lca_tree=g__Phreatobacter:name=N797252:ref_name_counter=])0.967:0.0901656[&&NHX:Sample_counter=:Type_counter=GTDB--4:capture_class_counter=:capture_domain_counter=:capture_family_counter=:capture_genus_counter=:capture_order_counter=:capture_phylum_counter=:capture_species_counter=:evoltype=D:gtdb_class_counter=c__Alphaproteobacteria--4:gtdb_domain_counter=d__Bacteria--4:gtdb_family_counter=f__Phreatobacteraceae--4:gtdb_genus_counter=g__Phreatobacter--4:gtdb_order_counter=o__Rhizobiales--4:gtdb_phylum_counter=p__Proteobacteria--4:gtdb_species_counter=s__Phreatobacter cathodiphilus--1||s__Phreatobacter oligotrophus--1||s__Phreatobacter sp001464235--1||s__Phreatobacter sp005160265--1:heptad_counter=MCP-38H--4:lbd_counter=:lca=d__Bacteria:lca_tree=g__Phreatobacter:name=N797253:ref_name_counter=])0.969:0.0736347[&&NHX:Sample_counter=rhizpot3--1||rhiztom1--1||rhiztom2--1:Type_counter=GTDB--7||capture--3:besthit_avg=71.15:besthit_max=80.2:besthit_min=62.1:besthit_std=12.79863273947651:besthit_sum=142.3:bitscore_avg=120.85:bitscore_max=145.0:bitscore_min=96.7:bitscore_std=34.153257531310246:bitscore_sum=241.7:capture_class_counter=c__Alphaproteobacteria--1||c__Gammaproteobacteria--2:capture_domain_counter=d__Bacteria--3:capture_family_counter=f__Burkholderiaceae--1||f__Pseudomonadaceae--1||f__Rhizobiaceae--1:capture_genus_counter=g__Allorhizobium--1||g__Paucibacter_A--1||g__Pseudomonas_E--1:capture_order_counter=o__Burkholderiales--1||o__Pseudomonadales--1||o__Rhizobiales--1:capture_phylum_counter=p__Proteobacteria--3:capture_species_counter=s__Allorhizobium sp900176345--1||s__Paucibacter_A sp003852425--1||s__Pseudomonas_E qingdaonensis--1:evalue_avg=1.435e-26:evalue_max=2.87e-26:evalue_min=3.54e-45:evalue_std=2.0293964620053914e-26:evalue_sum=2.87e-26:gapopen_avg=0.0:gapopen_max=0.0:gapopen_min=0.0:gapopen_std=0.0:gapopen_sum=0.0:gtdb_class_counter=c__Actinomycetia--1||c__Alphaproteobacteria--6:gtdb_domain_counter=d__Bacteria--7:gtdb_family_counter=f__Cellulomonadaceae--1||f__Phreatobacteraceae--4||f__Xanthobacteraceae--2:gtdb_genus_counter=g__Bradyrhizobium--2||g__Jonesia--1||g__Phreatobacter--4:gtdb_order_counter=o__Actinomycetales--1||o__Rhizobiales--6:gtdb_phylum_counter=p__Actinobacteriota--1||p__Proteobacteria--6:gtdb_species_counter=s__Bradyrhizobium sp016219575--1||s__Bradyrhizobium sp018449695--1||s__Jonesia quinghaiensis--1||s__Phreatobacter cathodiphilus--1||s__Phreatobacter oligotrophus--1||s__Phreatobacter sp001464235--1||s__Phreatobacter sp005160265--1:heptad_counter=MCP-38H--10:lbd_counter=:lca_tree=d__Bacteria:length_avg=100.5:length_max=106.0:length_min=95.0:length_std=7.7781745930520225:length_sum=201.0:mismatch_avg=28.5:mismatch_max=36.0:mismatch_min=21.0:mismatch_std=10.606601717798213:mismatch_sum=57.0:name=N797254:qcovhsp_avg=99.5:qcovhsp_max=100.0:qcovhsp_min=99.0:qcovhsp_std=0.7071067811865476:qcovhsp_sum=199.0:qend_avg=100.5:qend_max=106.0:qend_min=95.0:qend_std=7.7781745930520225:qend_sum=201.0:qstart_avg=1.0:qstart_max=1.0:qstart_min=1.0:qstart_std=0.0:qstart_sum=2.0:ref_name_counter=RS_GCF_002266465.2_protein.faa_NZ_CP029427.1_3903@PF00015_full_PFAM.247.416--2:scovhsp_avg=59.45:scovhsp_max=62.7:scovhsp_min=56.2:scovhsp_std=4.596194077712559:scovhsp_sum=118.9:send_avg=122.0:send_max=136.0:send_min=108.0:send_std=19.79898987322333:send_sum=244.0:sstart_avg=22.5:sstart_max=42.0:sstart_min=3.0:sstart_std=27.577164466275352:sstart_sum=45.0])0.705:0.0335589[&&NHX:Sample_counter=rhizpot1--2||rhizpot2--2||rhizpot3--2||rhiztom1--2||rhiztom2--2:Type_counter=GTDB--11||capture--10:besthit_avg=76.26666666666667:besthit_max=86.5:besthit_min=62.1:besthit_std=12.666622806941609:besthit_sum=228.8:bitscore_avg=124.56666666666666:bitscore_max=145.0:bitscore_min=96.7:bitscore_std=24.993265759666805:bitscore_sum=373.7:capture_class_counter=c__Alphaproteobacteria--3||c__Bacilli--2||c__Gammaproteobacteria--4||c__Halobacteria--1:capture_domain_counter=d__Archaea--1||d__Bacteria--9:capture_family_counter=f__Anoxybacillaceae--1||f__Burkholderiaceae--2||f__Casp-alpha2--1||f__Caulobacteraceae--1||f__Enterobacteriaceae--1||f__Haloarculaceae--1||f__Paenibacillaceae--1||f__Pseudomonadaceae--1||f__Rhizobiaceae--1:capture_genus_counter=g__Allorhizobium--1||g__Anoxybacillus--1||g__Casp-alpha2--1||g__Caulobacter--1||g__Cronobacter--1||g__Halapricum--1||g__Paenibacillus--1||g__Paucibacter_A--1||g__Pseudomonas_E--1||g__Rubrivivax--1:capture_order_counter=o__Bacillales--1||o__Burkholderiales--2||o__Caulobacterales--1||o__Enterobacterales--1||o__Halobacteriales--1||o__Paenibacillales--1||o__Pseudomonadales--1||o__Rhizobiales--1||o__Rhodospirillales--1:capture_phylum_counter=p__Firmicutes--2||p__Halobacteriota--1||p__Proteobacteria--7:capture_species_counter=s__Allorhizobium sp900176345--1||s__Anoxybacillus thermarum--1||s__Casp-alpha2 sp016763915--1||s__Caulobacter sp013181195--1||s__Cronobacter sakazakii--1||s__Halapricum sp017094525--1||s__Paenibacillus panacisoli--1||s__Paucibacter_A sp003852425--1||s__Pseudomonas_E qingdaonensis--1||s__Rubrivivax sp017302505--1:evalue_avg=9.566666666666743e-27:evalue_max=2.87e-26:evalue_min=3.54e-45:evalue_std=1.6569952725742193e-26:evalue_sum=2.870000000000023e-26:gapopen_avg=0.0:gapopen_max=0.0:gapopen_min=0.0:gapopen_std=0.0:gapopen_sum=0.0:gtdb_class_counter=c__Actinomycetia--1||c__Alphaproteobacteria--10:gtdb_domain_counter=d__Bacteria--11:gtdb_family_counter=f__Azospirillaceae--1||f__Casp-alpha2--1||f__Cellulomonadaceae--1||f__Parvibaculaceae--1||f__Phreatobacteraceae--4||f__Xanthobacteraceae--3:gtdb_genus_counter=g__Bradyrhizobium--3||g__Jonesia--1||g__Parvibaculum--1||g__Phreatobacter--4||g__RI-112--1||g__UBA4479--1:gtdb_order_counter=o__Actinomycetales--1||o__Azospirillales--1||o__Parvibaculales--1||o__Rhizobiales--7||o__Rhodospirillales--1:gtdb_phylum_counter=p__Actinobacteriota--1||p__Proteobacteria--10:gtdb_species_counter=s__Bradyrhizobium icense--1||s__Bradyrhizobium sp016219575--1||s__Bradyrhizobium sp018449695--1||s__Jonesia quinghaiensis--1||s__Parvibaculum sp903889655--1||s__Phreatobacter cathodiphilus--1||s__Phreatobacter oligotrophus--1||s__Phreatobacter sp001464235--1||s__Phreatobacter sp005160265--1||s__RI-112 sp016124535--1||s__UBA4479 sp017640505--1:heptad_counter=MCP-38H--20||MCP-64H--1:lbd_counter=:lca_tree=c__Alphaproteobacteria:length_avg=96.66666666666667:length_max=106.0:length_min=89.0:length_std=8.621678104251709:length_sum=290.0:mismatch_avg=23.0:mismatch_max=36.0:mismatch_min=12.0:mismatch_std=12.12435565298214:mismatch_sum=69.0:name=N797255:qcovhsp_avg=99.66666666666667:qcovhsp_max=100.0:qcovhsp_min=99.0:qcovhsp_std=0.5773502691896257:qcovhsp_sum=299.0:qend_avg=96.66666666666667:qend_max=106.0:qend_min=89.0:qend_std=8.621678104251709:qend_sum=290.0:qstart_avg=1.0:qstart_max=1.0:qstart_min=1.0:qstart_std=0.0:qstart_sum=3.0:ref_name_counter=GB_GCA_002256345.1_protein.faa_NKIY01000010.1_3@PF00015_full_PFAM.370.547--1||RS_GCF_002266465.2_protein.faa_NZ_CP029427.1_3903@PF00015_full_PFAM.247.416--2:scovhsp_avg=56.4:scovhsp_max=62.7:scovhsp_min=50.3:scovhsp_std=6.2024188829842855:scovhsp_sum=169.2:send_avg=126.0:send_max=136.0:send_min=108.0:send_std=15.620499351813308:send_sum=378.0:sstart_avg=30.333333333333332:sstart_max=46.0:sstart_min=3.0:sstart_std=23.75570107012911:sstart_sum=91.0],(((6a4a53f7-1310-4e00-8722-f40e148b8d19_4@MCPsignal.65.114:0.0208185[&&NHX:Sample=rhiztom2:Type=capture:capture_class=c__Actinomycetia:capture_domain=d__Bacteria:capture_family=f__Demequinaceae:capture_genus=g__Demequina:capture_order=o__Actinomycetales:capture_phylum=p__Actinobacteriota:capture_species=s__Demequina mangrovi:heptad=MCP-38H],((RS_GCF_003574655.1_protein.faa_NZ_QNUM01000008.1_169@PF00015_full_PFAM.348.626:0.202367[&&NHX:Type=GTDB:gtdb_class=c__Alphaproteobacteria:gtdb_domain=d__Bacteria:gtdb_family=f__Cohaesibacteraceae:gtdb_genus=g__Cohaesibacter:gtdb_order=o__Rhizobiales:gtdb_phylum=p__Proteobacteria:gtdb_species=s__Cohaesibacter haloalkalitolerans:heptad=MCP-38H:species=d__Bacteria_p__Proteobacteria_c__Alphaproteobacteria_o__Rhizobiales_f__Cohaesibacteraceae_g__Cohaesibacter_s__Cohaesibacter haloalkalitolerans],ec920cb1-97d4-4550-ad37-ffc127a04044_4@MCPsignal.136.180:0.197223[&&NHX:Sample=rhiztom3:Type=capture:capture_class=c__Clostridia:capture_domain=d__Bacteria:capture_family=f__Lachnospiraceae:capture_genus=g__Eubacterium_F:capture_order=o__Lachnospirales:capture_phylum=p__Firmicutes_A:capture_species=s__Eubacterium_F sp910584065:heptad=MCP-38H])0.847:0.279372[&&NHX:Sample_counter=rhiztom3--1:Type_counter=GTDB--1||capture--1:capture_class_counter=c__Clostridia--1:capture_domain_counter=d__Bacteria--1:capture_family_counter=f__Lachnospiraceae--1:capture_genus_counter=g__Eubacterium_F--1:capture_order_counter=o__Lachnospirales--1:capture_phylum_counter=p__Firmicutes_A--1:capture_species_counter=s__Eubacterium_F sp910584065--1:gtdb_class_counter=c__Alphaproteobacteria--1:gtdb_domain_counter=d__Bacteria--1:gtdb_family_counter=f__Cohaesibacteraceae--1:gtdb_genus_counter=g__Cohaesibacter--1:gtdb_order_counter=o__Rhizobiales--1:gtdb_phylum_counter=p__Proteobacteria--1:gtdb_species_counter=s__Cohaesibacter haloalkalitolerans--1:heptad_counter=MCP-38H--2:lbd_counter=:lca_tree=s__Cohaesibacter haloalkalitolerans:name=N797259:ref_name_counter=],(RS_GCF_900231165.1_protein.faa_NZ_LT960614.1_2431@PF00015_full_PFAM.468.644:0.228[&&NHX:Type=GTDB:gtdb_class=c__Alphaproteobacteria:gtdb_domain=d__Bacteria:gtdb_family=f__Pleomorphomonadaceae:gtdb_genus=g__Hartmannibacter:gtdb_order=o__Rhizobiales:gtdb_phylum=p__Proteobacteria:gtdb_species=s__Hartmannibacter diazotrophicus:heptad=MCP-38H:species=d__Bacteria_p__Proteobacteria_c__Alphaproteobacteria_o__Rhizobiales_f__Pleomorphomonadaceae_g__Hartmannibacter_s__Hartmannibacter diazotrophicus],((RS_GCF_004366315.1_protein.faa_NZ_SOEA01000016.1_102@PF00015_full_PFAM.463.640:0.250493[&&NHX:Type=GTDB:gtdb_class=c__Alphaproteobacteria:gtdb_domain=d__Bacteria:gtdb_family=f__Pleomorphomonadaceae:gtdb_genus=g__Pleomorphomonas:gtdb_order=o__Rhizobiales:gtdb_phylum=p__Proteobacteria:gtdb_species=s__Pleomorphomonas sp004366315:heptad=MCP-38H:species=d__Bacteria_p__Proteobacteria_c__Alphaproteobacteria_o__Rhizobiales_f__Pleomorphomonadaceae_g__Pleomorphomonas_s__Pleomorphomonas sp004366315],bb349e31-4e46-4324-a29e-8b00299cba4c_6@MCPsignal.242.303:0.0264878[&&NHX:Sample=rhiztom3:Type=capture:capture_class=c__Alphaproteobacteria:capture_domain=d__Bacteria:capture_family=f__Magnetospirillaceae:capture_genus=g__Phaeospirillum:capture_order=o__Rhodospirillales:capture_phylum=p__Proteobacteria:capture_species=s__Phaeospirillum sp902729425:heptad=MCP-38H])0.74:0.0876502[&&NHX:Sample_counter=rhiztom3--1:Type_counter=GTDB--1||capture--1:capture_class_counter=c__Alphaproteobacteria--1:capture_domain_counter=d__Bacteria--1:capture_family_counter=f__Magnetospirillaceae--1:capture_genus_counter=g__Phaeospirillum--1:capture_order_counter=o__Rhodospirillales--1:capture_phylum_counter=p__Proteobacteria--1:capture_species_counter=s__Phaeospirillum sp902729425--1:gtdb_class_counter=c__Alphaproteobacteria--1:gtdb_domain_counter=d__Bacteria--1:gtdb_family_counter=f__Pleomorphomonadaceae--1:gtdb_genus_counter=g__Pleomorphomonas--1:gtdb_order_counter=o__Rhizobiales--1:gtdb_phylum_counter=p__Proteobacteria--1:gtdb_species_counter=s__Pleomorphomonas sp004366315--1:heptad_counter=MCP-38H--2:lbd_counter=:lca_tree=s__Pleomorphomonas sp004366315:name=N797263:ref_name_counter=],RS_GCF_013839525.1_protein.faa_NZ_JACDIS010000007.1_138@PF00015_full_PFAM.457.625:0.249616[&&NHX:Type=GTDB:gtdb_class=c__Alphaproteobacteria:gtdb_domain=d__Bacteria:gtdb_family=f__Pleomorphomonadaceae:gtdb_genus=g__Mongoliimonas:gtdb_order=o__Rhizobiales:gtdb_phylum=p__Proteobacteria:gtdb_species=s__Mongoliimonas rhizosphaerae:heptad=MCP-38H:species=d__Bacteria_p__Proteobacteria_c__Alphaproteobacteria_o__Rhizobiales_f__Pleomorphomonadaceae_g__Mongoliimonas_s__Mongoliimonas rhizosphaerae])0.833:0.068281[&&NHX:Sample_counter=rhiztom3--1:Type_counter=GTDB--2||capture--1:capture_class_counter=c__Alphaproteobacteria--1:capture_domain_counter=d__Bacteria--1:capture_family_counter=f__Magnetospirillaceae--1:capture_genus_counter=g__Phaeospirillum--1:capture_order_counter=o__Rhodospirillales--1:capture_phylum_counter=p__Proteobacteria--1:capture_species_counter=s__Phaeospirillum sp902729425--1:gtdb_class_counter=c__Alphaproteobacteria--2:gtdb_domain_counter=d__Bacteria--2:gtdb_family_counter=f__Pleomorphomonadaceae--2:gtdb_genus_counter=g__Mongoliimonas--1||g__Pleomorphomonas--1:gtdb_order_counter=o__Rhizobiales--2:gtdb_phylum_counter=p__Proteobacteria--2:gtdb_species_counter=s__Mongoliimonas rhizosphaerae--1||s__Pleomorphomonas sp004366315--1:heptad_counter=MCP-38H--3:lbd_counter=:lca_tree=f__Pleomorphomonadaceae:name=N797265:ref_name_counter=])0.803:0.0434066[&&NHX:Sample_counter=rhiztom3--1:Type_counter=GTDB--3||capture--1:capture_class_counter=c__Alphaproteobacteria--1:capture_domain_counter=d__Bacteria--1:capture_family_counter=f__Magnetospirillaceae--1:capture_genus_counter=g__Phaeospirillum--1:capture_order_counter=o__Rhodospirillales--1:capture_phylum_counter=p__Proteobacteria--1:capture_species_counter=s__Phaeospirillum sp902729425--1:gtdb_class_counter=c__Alphaproteobacteria--3:gtdb_domain_counter=d__Bacteria--3:gtdb_family_counter=f__Pleomorphomonadaceae--3:gtdb_genus_counter=g__Hartmannibacter--1||g__Mongoliimonas--1||g__Pleomorphomonas--1:gtdb_order_counter=o__Rhizobiales--3:gtdb_phylum_counter=p__Proteobacteria--3:gtdb_species_counter=s__Hartmannibacter diazotrophicus--1||s__Mongoliimonas rhizosphaerae--1||s__Pleomorphomonas sp004366315--1:heptad_counter=MCP-38H--4:lbd_counter=:lca_tree=f__Pleomorphomonadaceae:name=N797266:ref_name_counter=])0.886:0.0917975[&&NHX:Sample_counter=rhiztom3--2:Type_counter=GTDB--4||capture--2:capture_class_counter=c__Alphaproteobacteria--1||c__Clostridia--1:capture_domain_counter=d__Bacteria--2:capture_family_counter=f__Lachnospiraceae--1||f__Magnetospirillaceae--1:capture_genus_counter=g__Eubacterium_F--1||g__Phaeospirillum--1:capture_order_counter=o__Lachnospirales--1||o__Rhodospirillales--1:capture_phylum_counter=p__Firmicutes_A--1||p__Proteobacteria--1:capture_species_counter=s__Eubacterium_F sp910584065--1||s__Phaeospirillum sp902729425--1:gtdb_class_counter=c__Alphaproteobacteria--4:gtdb_domain_counter=d__Bacteria--4:gtdb_family_counter=f__Cohaesibacteraceae--1||f__Pleomorphomonadaceae--3:gtdb_genus_counter=g__Cohaesibacter--1||g__Hartmannibacter--1||g__Mongoliimonas--1||g__Pleomorphomonas--1:gtdb_order_counter=o__Rhizobiales--4:gtdb_phylum_counter=p__Proteobacteria--4:gtdb_species_counter=s__Cohaesibacter haloalkalitolerans--1||s__Hartmannibacter diazotrophicus--1||s__Mongoliimonas rhizosphaerae--1||s__Pleomorphomonas sp004366315--1:heptad_counter=MCP-38H--6:lbd_counter=:lca_tree=o__Rhizobiales:name=N797267:ref_name_counter=])0.743:0.108188[&&NHX:Sample_counter=rhiztom2--1||rhiztom3--2:Type_counter=GTDB--4||capture--3:capture_class_counter=c__Actinomycetia--1||c__Alphaproteobacteria--1||c__Clostridia--1:capture_domain_counter=d__Bacteria--3:capture_family_counter=f__Demequinaceae--1||f__Lachnospiraceae--1||f__Magnetospirillaceae--1:capture_genus_counter=g__Demequina--1||g__Eubacterium_F--1||g__Phaeospirillum--1:capture_order_counter=o__Actinomycetales--1||o__Lachnospirales--1||o__Rhodospirillales--1:capture_phylum_counter=p__Actinobacteriota--1||p__Firmicutes_A--1||p__Proteobacteria--1:capture_species_counter=s__Demequina mangrovi--1||s__Eubacterium_F sp910584065--1||s__Phaeospirillum sp902729425--1:gtdb_class_counter=c__Alphaproteobacteria--4:gtdb_domain_counter=d__Bacteria--4:gtdb_family_counter=f__Cohaesibacteraceae--1||f__Pleomorphomonadaceae--3:gtdb_genus_counter=g__Cohaesibacter--1||g__Hartmannibacter--1||g__Mongoliimonas--1||g__Pleomorphomonas--1:gtdb_order_counter=o__Rhizobiales--4:gtdb_phylum_counter=p__Proteobacteria--4:gtdb_species_counter=s__Cohaesibacter haloalkalitolerans--1||s__Hartmannibacter diazotrophicus--1||s__Mongoliimonas rhizosphaerae--1||s__Pleomorphomonas sp004366315--1:heptad_counter=MCP-38H--7:lbd_counter=:lca_tree=o__Rhizobiales:name=N797268:ref_name_counter=],((dc36ad2c-4557-43df-9e98-227063a5f97b_4@MCPsignal.180.217:5e-09[&&NHX:Sample=rhiztom3:Type=capture:capture_class=c__Gammaproteobacteria:capture_domain=d__Bacteria:capture_family=f__Pseudomonadaceae:capture_genus=g__Pseudomonas_E:capture_order=o__Pseudomonadales:capture_phylum=p__Proteobacteria:capture_species=s__Pseudomonas_E sp011752525:heptad=MCP-38H],ada04ea2-b047-497e-88bf-4ef96aefd3df_2@MCPsignal.351.409:5e-09[&&NHX:Sample=rhiztom3:Type=capture:capture_class=c__Gammaproteobacteria:capture_domain=d__Bacteria:capture_family=f__Burkholderiaceae:capture_genus=g__Albitalea:capture_order=o__Burkholderiales:capture_phylum=p__Proteobacteria:capture_species=s__Albitalea sp005882155:heptad=MCP-38H])0.795:0.0588887[&&NHX:Sample_counter=rhiztom3--2:Type_counter=capture--2:capture_class_counter=c__Gammaproteobacteria--2:capture_domain_counter=d__Bacteria--2:capture_family_counter=f__Burkholderiaceae--1||f__Pseudomonadaceae--1:capture_genus_counter=g__Albitalea--1||g__Pseudomonas_E--1:capture_order_counter=o__Burkholderiales--1||o__Pseudomonadales--1:capture_phylum_counter=p__Proteobacteria--2:capture_species_counter=s__Albitalea sp005882155--1||s__Pseudomonas_E sp011752525--1:gtdb_class_counter=:gtdb_domain_counter=:gtdb_family_counter=:gtdb_genus_counter=:gtdb_order_counter=:gtdb_phylum_counter=:gtdb_species_counter=:heptad_counter=MCP-38H--2:lbd_counter=:name=N797271:ref_name_counter=],619d99f5-c8fd-4b3e-802c-442b4ee2234c_3@MCPsignal.452.491:0.0427312[&&NHX:Sample=rhiztom1:Type=capture:capture_class=c__Gammaproteobacteria:capture_domain=d__Bacteria:capture_family=f__Burkholderiaceae:capture_genus=g__Paraburkholderia:capture_order=o__Burkholderiales:capture_phylum=p__Proteobacteria:capture_species=s__Paraburkholderia phenazinium_B:heptad=MCP-38H])0.962:0.690033[&&NHX:Sample_counter=rhiztom1--1||rhiztom3--2:Type_counter=capture--3:capture_class_counter=c__Gammaproteobacteria--3:capture_domain_counter=d__Bacteria--3:capture_family_counter=f__Burkholderiaceae--2||f__Pseudomonadaceae--1:capture_genus_counter=g__Albitalea--1||g__Paraburkholderia--1||g__Pseudomonas_E--1:capture_order_counter=o__Burkholderiales--2||o__Pseudomonadales--1:capture_phylum_counter=p__Proteobacteria--3:capture_species_counter=s__Albitalea sp005882155--1||s__Paraburkholderia phenazinium_B--1||s__Pseudomonas_E sp011752525--1:gtdb_class_counter=:gtdb_domain_counter=:gtdb_family_counter=:gtdb_genus_counter=:gtdb_order_counter=:gtdb_phylum_counter=:gtdb_species_counter=:heptad_counter=MCP-38H--3:lbd_counter=:name=N797273:ref_name_counter=])0.688:0.0991175[&&NHX:Sample_counter=rhiztom1--1||rhiztom2--1||rhiztom3--4:Type_counter=GTDB--4||capture--6:capture_class_counter=c__Actinomycetia--1||c__Alphaproteobacteria--1||c__Clostridia--1||c__Gammaproteobacteria--3:capture_domain_counter=d__Bacteria--6:capture_family_counter=f__Burkholderiaceae--2||f__Demequinaceae--1||f__Lachnospiraceae--1||f__Magnetospirillaceae--1||f__Pseudomonadaceae--1:capture_genus_counter=g__Albitalea--1||g__Demequina--1||g__Eubacterium_F--1||g__Paraburkholderia--1||g__Phaeospirillum--1||g__Pseudomonas_E--1:capture_order_counter=o__Actinomycetales--1||o__Burkholderiales--2||o__Lachnospirales--1||o__Pseudomonadales--1||o__Rhodospirillales--1:capture_phylum_counter=p__Actinobacteriota--1||p__Firmicutes_A--1||p__Proteobacteria--4:capture_species_counter=s__Albitalea sp005882155--1||s__Demequina mangrovi--1||s__Eubacterium_F sp910584065--1||s__Paraburkholderia phenazinium_B--1||s__Phaeospirillum sp902729425--1||s__Pseudomonas_E sp011752525--1:gtdb_class_counter=c__Alphaproteobacteria--4:gtdb_domain_counter=d__Bacteria--4:gtdb_family_counter=f__Cohaesibacteraceae--1||f__Pleomorphomonadaceae--3:gtdb_genus_counter=g__Cohaesibacter--1||g__Hartmannibacter--1||g__Mongoliimonas--1||g__Pleomorphomonas--1:gtdb_order_counter=o__Rhizobiales--4:gtdb_phylum_counter=p__Proteobacteria--4:gtdb_species_counter=s__Cohaesibacter haloalkalitolerans--1||s__Hartmannibacter diazotrophicus--1||s__Mongoliimonas rhizosphaerae--1||s__Pleomorphomonas sp004366315--1:heptad_counter=MCP-38H--10:lbd_counter=:lca_tree=o__Rhizobiales:name=N797274:ref_name_counter=],((RS_GCF_001562055.1_protein.faa_NZ_LLWE01000018.1_341@PF00015_full_PFAM.378.555:0.431973[&&NHX:Type=GTDB:gtdb_class=c__Alphaproteobacteria:gtdb_domain=d__Bacteria:gtdb_family=f__Stappiaceae:gtdb_genus=g__Pseudovibrio:gtdb_order=o__Rhizobiales:gtdb_phylum=p__Proteobacteria:gtdb_species=s__Pseudovibrio stylochi:heptad=MCP-38H:species=d__Bacteria_p__Proteobacteria_c__Alphaproteobacteria_o__Rhizobiales_f__Stappiaceae_g__Pseudovibrio_s__Pseudovibrio stylochi],(44824497-4012-4141-bf3e-c020e15526f8_3@MCPsignal.247.350:0.0868265[&&NHX:Sample=rhizpot3:Type=capture:besthit=74.5:bitscore=125.0:capture_class=c__Desulfuromonadia:capture_domain=d__Bacteria:capture_family=f__Pseudopelobacteraceae:capture_genus=g__Pseudopelobacter:capture_order=o__Geobacterales:capture_phylum=p__Desulfobacterota:capture_species=s__Pseudopelobacter propionicus:evalue=2.55e-37:gapopen=0.0:heptad=MCP-38H:length=102.0:mismatch=26.0:qcovhsp=99.0:qend=102.0:qstart=1.0:ref_name=RS_GCF_011777495.1_protein.faa_NZ_JAATJS010000001.1_26@PF00015_full_PFAM.248.431:scovhsp=55.7:send=105.0:sstart=4.0],9398e331-1604-4c92-8c86-c25f12925c32_1@MCPsignal.22.82:0.310081[&&NHX:Sample=rhizpot3:Type=capture:capture_class=c__Alphaproteobacteria:capture_domain=d__Bacteria:capture_family=f__Devosiaceae:capture_genus=g__Devosia:capture_order=o__Rhizobiales:capture_phylum=p__Proteobacteria:capture_species=s__Devosia sp900110945:heptad=MCP-38H])0.871:0.143772[&&NHX:Sample_counter=rhizpot3--2:Type_counter=capture--2:besthit_avg=74.5:besthit_max=74.5:besthit_min=74.5:besthit_std=0:besthit_sum=74.5:bitscore_avg=125.0:bitscore_max=125.0:bitscore_min=125.0:bitscore_std=0:bitscore_sum=125.0:capture_class_counter=c__Alphaproteobacteria--1||c__Desulfuromonadia--1:capture_domain_counter=d__Bacteria--2:capture_family_counter=f__Devosiaceae--1||f__Pseudopelobacteraceae--1:capture_genus_counter=g__Devosia--1||g__Pseudopelobacter--1:capture_order_counter=o__Geobacterales--1||o__Rhizobiales--1:capture_phylum_counter=p__Desulfobacterota--1||p__Proteobacteria--1:capture_species_counter=s__Devosia sp900110945--1||s__Pseudopelobacter propionicus--1:evalue_avg=2.55e-37:evalue_max=2.55e-37:evalue_min=2.55e-37:evalue_std=0:evalue_sum=2.55e-37:gapopen_avg=0.0:gapopen_max=0.0:gapopen_min=0.0:gapopen_std=0:gapopen_sum=0.0:gtdb_class_counter=:gtdb_domain_counter=:gtdb_family_counter=:gtdb_genus_counter=:gtdb_order_counter=:gtdb_phylum_counter=:gtdb_species_counter=:heptad_counter=MCP-38H--2:lbd_counter=:length_avg=102.0:length_max=102.0:length_min=102.0:length_std=0:length_sum=102.0:mismatch_avg=26.0:mismatch_max=26.0:mismatch_min=26.0:mismatch_std=0:mismatch_sum=26.0:name=N797278:qcovhsp_avg=99.0:qcovhsp_max=99.0:qcovhsp_min=99.0:qcovhsp_std=0:qcovhsp_sum=99.0:qend_avg=102.0:qend_max=102.0:qend_min=102.0:qend_std=0:qend_sum=102.0:qstart_avg=1.0:qstart_max=1.0:qstart_min=1.0:qstart_std=0:qstart_sum=1.0:ref_name_counter=RS_GCF_011777495.1_protein.faa_NZ_JAATJS010000001.1_26@PF00015_full_PFAM.248.431--1:scovhsp_avg=55.7:scovhsp_max=55.7:scovhsp_min=55.7:scovhsp_std=0:scovhsp_sum=55.7:send_avg=105.0:send_max=105.0:send_min=105.0:send_std=0:send_sum=105.0:sstart_avg=4.0:sstart_max=4.0:sstart_min=4.0:sstart_std=0:sstart_sum=4.0])0.394:0.00638218[&&NHX:Sample_counter=rhizpot3--2:Type_counter=GTDB--1||capture--2:besthit_avg=74.5:besthit_max=74.5:besthit_min=74.5:besthit_std=0:besthit_sum=74.5:bitscore_avg=125.0:bitscore_max=125.0:bitscore_min=125.0:bitscore_std=0:bitscore_sum=125.0:capture_class_counter=c__Alphaproteobacteria--1||c__Desulfuromonadia--1:capture_domain_counter=d__Bacteria--2:capture_family_counter=f__Devosiaceae--1||f__Pseudopelobacteraceae--1:capture_genus_counter=g__Devosia--1||g__Pseudopelobacter--1:capture_order_counter=o__Geobacterales--1||o__Rhizobiales--1:capture_phylum_counter=p__Desulfobacterota--1||p__Proteobacteria--1:capture_species_counter=s__Devosia sp900110945--1||s__Pseudopelobacter propionicus--1:evalue_avg=2.55e-37:evalue_max=2.55e-37:evalue_min=2.55e-37:evalue_std=0:evalue_sum=2.55e-37:gapopen_avg=0.0:gapopen_max=0.0:gapopen_min=0.0:gapopen_std=0:gapopen_sum=0.0:gtdb_class_counter=c__Alphaproteobacteria--1:gtdb_domain_counter=d__Bacteria--1:gtdb_family_counter=f__Stappiaceae--1:gtdb_genus_counter=g__Pseudovibrio--1:gtdb_order_counter=o__Rhizobiales--1:gtdb_phylum_counter=p__Proteobacteria--1:gtdb_species_counter=s__Pseudovibrio stylochi--1:heptad_counter=MCP-38H--3:lbd_counter=:lca_tree=s__Pseudovibrio stylochi:length_avg=102.0:length_max=102.0:length_min=102.0:length_std=0:length_sum=102.0:mismatch_avg=26.0:mismatch_max=26.0:mismatch_min=26.0:mismatch_std=0:mismatch_sum=26.0:name=N797279:qcovhsp_avg=99.0:qcovhsp_max=99.0:qcovhsp_min=99.0:qcovhsp_std=0:qcovhsp_sum=99.0:qend_avg=102.0:qend_max=102.0:qend_min=102.0:qend_std=0:qend_sum=102.0:qstart_avg=1.0:qstart_max=1.0:qstart_min=1.0:qstart_std=0:qstart_sum=1.0:ref_name_counter=RS_GCF_011777495.1_protein.faa_NZ_JAATJS010000001.1_26@PF00015_full_PFAM.248.431--1:scovhsp_avg=55.7:scovhsp_max=55.7:scovhsp_min=55.7:scovhsp_std=0:scovhsp_sum=55.7:send_avg=105.0:send_max=105.0:send_min=105.0:send_std=0:send_sum=105.0:sstart_avg=4.0:sstart_max=4.0:sstart_min=4.0:sstart_std=0:sstart_sum=4.0],(ba9bcec8-16f0-4501-bba0-885c508c7ba9_1@MCPsignal.183.344:5e-09[&&NHX:Sample=rhizpot3:Type=capture:capture_class=c__Desulfovibrionia:capture_domain=d__Bacteria:capture_family=f__Desulfovibrionaceae:capture_genus=g__Solidesulfovibrio:capture_order=o__Desulfovibrionales:capture_phylum=p__Desulfobacterota_I:capture_species=s__Solidesulfovibrio magneticus_A:heptad=MCP-38H],(26fdd181-c113-4215-9eac-75cf7b38e14f_1@MCPsignal.268.357:5e-09[&&NHX:Sample=rhizpot3:Type=capture:capture_class=c__Desulfovibrionia:capture_domain=d__Bacteria:capture_family=f__Desulfovibrionaceae:capture_genus=g__Solidesulfovibrio:capture_order=o__Desulfovibrionales:capture_phylum=p__Desulfobacterota_I:capture_species=s__Solidesulfovibrio magneticus_A:heptad=MCP-38H],(891c9369-0fad-4d55-bb9c-08583ce55a30_4@MCPsignal.275.437:0.0757876[&&NHX:Sample=rhizpot3:Type=capture:capture_class=c__Gammaproteobacteria:capture_domain=d__Bacteria:capture_family=f__Pseudomonadaceae:capture_genus=g__Pseudomonas_E:capture_order=o__Pseudomonadales:capture_phylum=p__Proteobacteria:capture_species=s__Pseudomonas_E sp000282275:heptad=MCP-38H],0646bf9d-4e85-415f-a731-ab1721ba0633_6@MCPsignal.269.431:0.00449903[&&NHX:Sample=rhizpot3:Type=capture:capture_class=c__Desulfovibrionia:capture_domain=d__Bacteria:capture_family=f__Desulfovibrionaceae:capture_genus=g__Solidesulfovibrio:capture_order=o__Desulfovibrionales:capture_phylum=p__Desulfobacterota_I:capture_species=s__Solidesulfovibrio magneticus_A:heptad=MCP-38H])0:1e-08[&&NHX:Sample_counter=rhizpot3--2:Type_counter=capture--2:capture_class_counter=c__Desulfovibrionia--1||c__Gammaproteobacteria--1:capture_domain_counter=d__Bacteria--2:capture_family_counter=f__Desulfovibrionaceae--1||f__Pseudomonadaceae--1:capture_genus_counter=g__Pseudomonas_E--1||g__Solidesulfovibrio--1:capture_order_counter=o__Desulfovibrionales--1||o__Pseudomonadales--1:capture_phylum_counter=p__Desulfobacterota_I--1||p__Proteobacteria--1:capture_species_counter=s__Pseudomonas_E sp000282275--1||s__Solidesulfovibrio magneticus_A--1:gtdb_class_counter=:gtdb_domain_counter=:gtdb_family_counter=:gtdb_genus_counter=:gtdb_order_counter=:gtdb_phylum_counter=:gtdb_species_counter=:heptad_counter=MCP-38H--2:lbd_counter=:name=N797284:ref_name_counter=])0.447:0.00471175[&&NHX:Sample_counter=rhizpot3--3:Type_counter=capture--3:capture_class_counter=c__Desulfovibrionia--2||c__Gammaproteobacteria--1:capture_domain_counter=d__Bacteria--3:capture_family_counter=f__Desulfovibrionaceae--2||f__Pseudomonadaceae--1:capture_genus_counter=g__Pseudomonas_E--1||g__Solidesulfovibrio--2:capture_order_counter=o__Desulfovibrionales--2||o__Pseudomonadales--1:capture_phylum_counter=p__Desulfobacterota_I--2||p__Proteobacteria--1:capture_species_counter=s__Pseudomonas_E sp000282275--1||s__Solidesulfovibrio magneticus_A--2:gtdb_class_counter=:gtdb_domain_counter=:gtdb_family_counter=:gtdb_genus_counter=:gtdb_order_counter=:gtdb_phylum_counter=:gtdb_species_counter=:heptad_counter=MCP-38H--3:lbd_counter=:name=N797285:ref_name_counter=])1:0.410476[&&NHX:Sample_counter=rhizpot3--4:Type_counter=capture--4:capture_class_counter=c__Desulfovibrionia--3||c__Gammaproteobacteria--1:capture_domain_counter=d__Bacteria--4:capture_family_counter=f__Desulfovibrionaceae--3||f__Pseudomonadaceae--1:capture_genus_counter=g__Pseudomonas_E--1||g__Solidesulfovibrio--3:capture_order_counter=o__Desulfovibrionales--3||o__Pseudomonadales--1:capture_phylum_counter=p__Desulfobacterota_I--3||p__Proteobacteria--1:capture_species_counter=s__Pseudomonas_E sp000282275--1||s__Solidesulfovibrio magneticus_A--3:gtdb_class_counter=:gtdb_domain_counter=:gtdb_family_counter=:gtdb_genus_counter=:gtdb_order_counter=:gtdb_phylum_counter=:gtdb_species_counter=:heptad_counter=MCP-38H--4:lbd_counter=:name=N797286:ref_name_counter=])0.462:0.0631206[&&NHX:Sample_counter=rhizpot3--6:Type_counter=GTDB--1||capture--6:besthit_avg=74.5:besthit_max=74.5:besthit_min=74.5:besthit_std=0:besthit_sum=74.5:bitscore_avg=125.0:bitscore_max=125.0:bitscore_min=125.0:bitscore_std=0:bitscore_sum=125.0:capture_class_counter=c__Alphaproteobacteria--1||c__Desulfovibrionia--3||c__Desulfuromonadia--1||c__Gammaproteobacteria--1:capture_domain_counter=d__Bacteria--6:capture_family_counter=f__Desulfovibrionaceae--3||f__Devosiaceae--1||f__Pseudomonadaceae--1||f__Pseudopelobacteraceae--1:capture_genus_counter=g__Devosia--1||g__Pseudomonas_E--1||g__Pseudopelobacter--1||g__Solidesulfovibrio--3:capture_order_counter=o__Desulfovibrionales--3||o__Geobacterales--1||o__Pseudomonadales--1||o__Rhizobiales--1:capture_phylum_counter=p__Desulfobacterota--1||p__Desulfobacterota_I--3||p__Proteobacteria--2:capture_species_counter=s__Devosia sp900110945--1||s__Pseudomonas_E sp000282275--1||s__Pseudopelobacter propionicus--1||s__Solidesulfovibrio magneticus_A--3:evalue_avg=2.55e-37:evalue_max=2.55e-37:evalue_min=2.55e-37:evalue_std=0:evalue_sum=2.55e-37:gapopen_avg=0.0:gapopen_max=0.0:gapopen_min=0.0:gapopen_std=0:gapopen_sum=0.0:gtdb_class_counter=c__Alphaproteobacteria--1:gtdb_domain_counter=d__Bacteria--1:gtdb_family_counter=f__Stappiaceae--1:gtdb_genus_counter=g__Pseudovibrio--1:gtdb_order_counter=o__Rhizobiales--1:gtdb_phylum_counter=p__Proteobacteria--1:gtdb_species_counter=s__Pseudovibrio stylochi--1:heptad_counter=MCP-38H--7:lbd_counter=:lca_tree=s__Pseudovibrio stylochi:length_avg=102.0:length_max=102.0:length_min=102.0:length_std=0:length_sum=102.0:mismatch_avg=26.0:mismatch_max=26.0:mismatch_min=26.0:mismatch_std=0:mismatch_sum=26.0:name=N797287:qcovhsp_avg=99.0:qcovhsp_max=99.0:qcovhsp_min=99.0:qcovhsp_std=0:qcovhsp_sum=99.0:qend_avg=102.0:qend_max=102.0:qend_min=102.0:qend_std=0:qend_sum=102.0:qstart_avg=1.0:qstart_max=1.0:qstart_min=1.0:qstart_std=0:qstart_sum=1.0:ref_name_counter=RS_GCF_011777495.1_protein.faa_NZ_JAATJS010000001.1_26@PF00015_full_PFAM.248.431--1:scovhsp_avg=55.7:scovhsp_max=55.7:scovhsp_min=55.7:scovhsp_std=0:scovhsp_sum=55.7:send_avg=105.0:send_max=105.0:send_min=105.0:send_std=0:send_sum=105.0:sstart_avg=4.0:sstart_max=4.0:sstart_min=4.0:sstart_std=0:sstart_sum=4.0])0.775:0.0354635[&&NHX:Sample_counter=rhizpot3--6||rhiztom1--1||rhiztom2--1||rhiztom3--4:Type_counter=GTDB--5||capture--12:besthit_avg=74.5:besthit_max=74.5:besthit_min=74.5:besthit_std=0:besthit_sum=74.5:bitscore_avg=125.0:bitscore_max=125.0:bitscore_min=125.0:bitscore_std=0:bitscore_sum=125.0:capture_class_counter=c__Actinomycetia--1||c__Alphaproteobacteria--2||c__Clostridia--1||c__Desulfovibrionia--3||c__Desulfuromonadia--1||c__Gammaproteobacteria--4:capture_domain_counter=d__Bacteria--12:capture_family_counter=f__Burkholderiaceae--2||f__Demequinaceae--1||f__Desulfovibrionaceae--3||f__Devosiaceae--1||f__Lachnospiraceae--1||f__Magnetospirillaceae--1||f__Pseudomonadaceae--2||f__Pseudopelobacteraceae--1:capture_genus_counter=g__Albitalea--1||g__Demequina--1||g__Devosia--1||g__Eubacterium_F--1||g__Paraburkholderia--1||g__Phaeospirillum--1||g__Pseudomonas_E--2||g__Pseudopelobacter--1||g__Solidesulfovibrio--3:capture_order_counter=o__Actinomycetales--1||o__Burkholderiales--2||o__Desulfovibrionales--3||o__Geobacterales--1||o__Lachnospirales--1||o__Pseudomonadales--2||o__Rhizobiales--1||o__Rhodospirillales--1:capture_phylum_counter=p__Actinobacteriota--1||p__Desulfobacterota--1||p__Desulfobacterota_I--3||p__Firmicutes_A--1||p__Proteobacteria--6:capture_species_counter=s__Albitalea sp005882155--1||s__Demequina mangrovi--1||s__Devosia sp900110945--1||s__Eubacterium_F sp910584065--1||s__Paraburkholderia phenazinium_B--1||s__Phaeospirillum sp902729425--1||s__Pseudomonas_E sp000282275--1||s__Pseudomonas_E sp011752525--1||s__Pseudopelobacter propionicus--1||s__Solidesulfovibrio magneticus_A--3:evalue_avg=2.55e-37:evalue_max=2.55e-37:evalue_min=2.55e-37:evalue_std=0:evalue_sum=2.55e-37:gapopen_avg=0.0:gapopen_max=0.0:gapopen_min=0.0:gapopen_std=0:gapopen_sum=0.0:gtdb_class_counter=c__Alphaproteobacteria--5:gtdb_domain_counter=d__Bacteria--5:gtdb_family_counter=f__Cohaesibacteraceae--1||f__Pleomorphomonadaceae--3||f__Stappiaceae--1:gtdb_genus_counter=g__Cohaesibacter--1||g__Hartmannibacter--1||g__Mongoliimonas--1||g__Pleomorphomonas--1||g__Pseudovibrio--1:gtdb_order_counter=o__Rhizobiales--5:gtdb_phylum_counter=p__Proteobacteria--5:gtdb_species_counter=s__Cohaesibacter haloalkalitolerans--1||s__Hartmannibacter diazotrophicus--1||s__Mongoliimonas rhizosphaerae--1||s__Pleomorphomonas sp004366315--1||s__Pseudovibrio stylochi--1:heptad_counter=MCP-38H--17:lbd_counter=:lca_tree=o__Rhizobiales:length_avg=102.0:length_max=102.0:length_min=102.0:length_std=0:length_sum=102.0:mismatch_avg=26.0:mismatch_max=26.0:mismatch_min=26.0:mismatch_std=0:mismatch_sum=26.0:name=N797288:qcovhsp_avg=99.0:qcovhsp_max=99.0:qcovhsp_min=99.0:qcovhsp_std=0:qcovhsp_sum=99.0:qend_avg=102.0:qend_max=102.0:qend_min=102.0:qend_std=0:qend_sum=102.0:qstart_avg=1.0:qstart_max=1.0:qstart_min=1.0:qstart_std=0:qstart_sum=1.0:ref_name_counter=RS_GCF_011777495.1_protein.faa_NZ_JAATJS010000001.1_26@PF00015_full_PFAM.248.431--1:scovhsp_avg=55.7:scovhsp_max=55.7:scovhsp_min=55.7:scovhsp_std=0:scovhsp_sum=55.7:send_avg=105.0:send_max=105.0:send_min=105.0:send_std=0:send_sum=105.0:sstart_avg=4.0:sstart_max=4.0:sstart_min=4.0:sstart_std=0:sstart_sum=4.0])0.412:0.0287281[&&NHX:Sample_counter=rhizpot1--2||rhizpot2--2||rhizpot3--8||rhiztom1--3||rhiztom2--3||rhiztom3--4:Type_counter=GTDB--16||capture--22:besthit_avg=75.825:besthit_max=86.5:besthit_min=62.1:besthit_std=10.379908477438518:besthit_sum=303.3:bitscore_avg=124.675:bitscore_max=145.0:bitscore_min=96.7:bitscore_std=20.40806621575564:bitscore_sum=498.7:capture_class_counter=c__Actinomycetia--1||c__Alphaproteobacteria--5||c__Bacilli--2||c__Clostridia--1||c__Desulfovibrionia--3||c__Desulfuromonadia--1||c__Gammaproteobacteria--8||c__Halobacteria--1:capture_domain_counter=d__Archaea--1||d__Bacteria--21:capture_family_counter=f__Anoxybacillaceae--1||f__Burkholderiaceae--4||f__Casp-alpha2--1||f__Caulobacteraceae--1||f__Demequinaceae--1||f__Desulfovibrionaceae--3||f__Devosiaceae--1||f__Enterobacteriaceae--1||f__Haloarculaceae--1||f__Lachnospiraceae--1||f__Magnetospirillaceae--1||f__Paenibacillaceae--1||f__Pseudomonadaceae--3||f__Pseudopelobacteraceae--1||f__Rhizobiaceae--1:capture_genus_counter=g__Albitalea--1||g__Allorhizobium--1||g__Anoxybacillus--1||g__Casp-alpha2--1||g__Caulobacter--1||g__Cronobacter--1||g__Demequina--1||g__Devosia--1||g__Eubacterium_F--1||g__Halapricum--1||g__Paenibacillus--1||g__Paraburkholderia--1||g__Paucibacter_A--1||g__Phaeospirillum--1||g__Pseudomonas_E--3||g__Pseudopelobacter--1||g__Rubrivivax--1||g__Solidesulfovibrio--3:capture_order_counter=o__Actinomycetales--1||o__Bacillales--1||o__Burkholderiales--4||o__Caulobacterales--1||o__Desulfovibrionales--3||o__Enterobacterales--1||o__Geobacterales--1||o__Halobacteriales--1||o__Lachnospirales--1||o__Paenibacillales--1||o__Pseudomonadales--3||o__Rhizobiales--2||o__Rhodospirillales--2:capture_phylum_counter=p__Actinobacteriota--1||p__Desulfobacterota--1||p__Desulfobacterota_I--3||p__Firmicutes--2||p__Firmicutes_A--1||p__Halobacteriota--1||p__Proteobacteria--13:capture_species_counter=s__Albitalea sp005882155--1||s__Allorhizobium sp900176345--1||s__Anoxybacillus thermarum--1||s__Casp-alpha2 sp016763915--1||s__Caulobacter sp013181195--1||s__Cronobacter sakazakii--1||s__Demequina mangrovi--1||s__Devosia sp900110945--1||s__Eubacterium_F sp910584065--1||s__Halapricum sp017094525--1||s__Paenibacillus panacisoli--1||s__Paraburkholderia phenazinium_B--1||s__Paucibacter_A sp003852425--1||s__Phaeospirillum sp902729425--1||s__Pseudomonas_E qingdaonensis--1||s__Pseudomonas_E sp000282275--1||s__Pseudomonas_E sp011752525--1||s__Pseudopelobacter propionicus--1||s__Rubrivivax sp017302505--1||s__Solidesulfovibrio magneticus_A--3:evalue_avg=7.175000000063807e-27:evalue_max=2.87e-26:evalue_min=3.54e-45:evalue_std=1.4349999999957462e-26:evalue_sum=2.870000000025523e-26:gapopen_avg=0.0:gapopen_max=0.0:gapopen_min=0.0:gapopen_std=0.0:gapopen_sum=0.0:gtdb_class_counter=c__Actinomycetia--1||c__Alphaproteobacteria--15:gtdb_domain_counter=d__Bacteria--16:gtdb_family_counter=f__Azospirillaceae--1||f__Casp-alpha2--1||f__Cellulomonadaceae--1||f__Cohaesibacteraceae--1||f__Parvibaculaceae--1||f__Phreatobacteraceae--4||f__Pleomorphomonadaceae--3||f__Stappiaceae--1||f__Xanthobacteraceae--3:gtdb_genus_counter=g__Bradyrhizobium--3||g__Cohaesibacter--1||g__Hartmannibacter--1||g__Jonesia--1||g__Mongoliimonas--1||g__Parvibaculum--1||g__Phreatobacter--4||g__Pleomorphomonas--1||g__Pseudovibrio--1||g__RI-112--1||g__UBA4479--1:gtdb_order_counter=o__Actinomycetales--1||o__Azospirillales--1||o__Parvibaculales--1||o__Rhizobiales--12||o__Rhodospirillales--1:gtdb_phylum_counter=p__Actinobacteriota--1||p__Proteobacteria--15:gtdb_species_counter=s__Bradyrhizobium icense--1||s__Bradyrhizobium sp016219575--1||s__Bradyrhizobium sp018449695--1||s__Cohaesibacter haloalkalitolerans--1||s__Hartmannibacter diazotrophicus--1||s__Jonesia quinghaiensis--1||s__Mongoliimonas rhizosphaerae--1||s__Parvibaculum sp903889655--1||s__Phreatobacter cathodiphilus--1||s__Phreatobacter oligotrophus--1||s__Phreatobacter sp001464235--1||s__Phreatobacter sp005160265--1||s__Pleomorphomonas sp004366315--1||s__Pseudovibrio stylochi--1||s__RI-112 sp016124535--1||s__UBA4479 sp017640505--1:heptad_counter=MCP-38H--37||MCP-64H--1:lbd_counter=:lca_tree=c__Alphaproteobacteria:length_avg=98.0:length_max=106.0:length_min=89.0:length_std=7.52772652709081:length_sum=392.0:mismatch_avg=23.75:mismatch_max=36.0:mismatch_min=12.0:mismatch_std=10.012492197250394:mismatch_sum=95.0:name=N797289:qcovhsp_avg=99.5:qcovhsp_max=100.0:qcovhsp_min=99.0:qcovhsp_std=0.5773502691896257:qcovhsp_sum=398.0:qend_avg=98.0:qend_max=106.0:qend_min=89.0:qend_std=7.52772652709081:qend_sum=392.0:qstart_avg=1.0:qstart_max=1.0:qstart_min=1.0:qstart_std=0.0:qstart_sum=4.0:ref_name_counter=GB_GCA_002256345.1_protein.faa_NKIY01000010.1_3@PF00015_full_PFAM.370.547--1||RS_GCF_002266465.2_protein.faa_NZ_CP029427.1_3903@PF00015_full_PFAM.247.416--2||RS_GCF_011777495.1_protein.faa_NZ_JAATJS010000001.1_26@PF00015_full_PFAM.248.431--1:scovhsp_avg=56.224999999999994:scovhsp_max=62.7:scovhsp_min=50.3:scovhsp_std=5.076333979031196:scovhsp_sum=224.89999999999998:send_avg=120.75:send_max=136.0:send_min=105.0:send_std=16.520189667999176:send_sum=483.0:sstart_avg=23.75:sstart_max=46.0:sstart_min=3.0:sstart_std=23.44319375284292:sstart_sum=95.0],(((9b555172-5cc8-4476-9362-bbb9ac375adb_6@MCPsignal.118.285:0.103728[&&NHX:Sample=rhizpot1:Type=capture:capture_class=c__Alphaproteobacteria:capture_domain=d__Bacteria:capture_family=f__Beijerinckiaceae:capture_genus=g__Methylobacterium:capture_order=o__Rhizobiales:capture_phylum=p__Proteobacteria:capture_species=s__Methylobacterium sp900103195:heptad=MCP-38H],(RS_GCF_900114605.1_protein.faa_NZ_FOTP01000004.1_390@PF00015_full_PFAM.485.668:0.0455687[&&NHX:Type=GTDB:gtdb_class=c__Alphaproteobacteria:gtdb_domain=d__Bacteria:gtdb_family=f__Xanthobacteraceae:gtdb_genus=g__Tardiphaga:gtdb_order=o__Rhizobiales:gtdb_phylum=p__Proteobacteria:gtdb_species=s__Tardiphaga sp900114605:heptad=MCP-38H:species=d__Bacteria_p__Proteobacteria_c__Alphaproteobacteria_o__Rhizobiales_f__Xanthobacteraceae_g__Tardiphaga_s__Tardiphaga sp900114605],RS_GCF_018279705.1_protein.faa_NZ_CP036498.1_3954@PF00015_full_PFAM.485.670:0.036604[&&NHX:Type=GTDB:gtdb_class=c__Alphaproteobacteria:gtdb_domain=d__Bacteria:gtdb_family=f__Xanthobacteraceae:gtdb_genus=g__Tardiphaga:gtdb_order=o__Rhizobiales:gtdb_phylum=p__Proteobacteria:gtdb_species=s__Tardiphaga sp018279705:heptad=MCP-38H:species=d__Bacteria_p__Proteobacteria_c__Alphaproteobacteria_o__Rhizobiales_f__Xanthobacteraceae_g__Tardiphaga_s__Tardiphaga sp018279705])0.998:0.124477[&&NHX:Sample_counter=:Type_counter=GTDB--2:capture_class_counter=:capture_domain_counter=:capture_family_counter=:capture_genus_counter=:capture_order_counter=:capture_phylum_counter=:capture_species_counter=:evoltype=D:gtdb_class_counter=c__Alphaproteobacteria--2:gtdb_domain_counter=d__Bacteria--2:gtdb_family_counter=f__Xanthobacteraceae--2:gtdb_genus_counter=g__Tardiphaga--2:gtdb_order_counter=o__Rhizobiales--2:gtdb_phylum_counter=p__Proteobacteria--2:gtdb_species_counter=s__Tardiphaga sp018279705--1||s__Tardiphaga sp900114605--1:heptad_counter=MCP-38H--2:lbd_counter=:lca=d__Bacteria:lca_tree=g__Tardiphaga:name=N797293:ref_name_counter=])0.078:0.0223496[&&NHX:Sample_counter=rhizpot1--1:Type_counter=GTDB--2||capture--1:capture_class_counter=c__Alphaproteobacteria--1:capture_domain_counter=d__Bacteria--1:capture_family_counter=f__Beijerinckiaceae--1:capture_genus_counter=g__Methylobacterium--1:capture_order_counter=o__Rhizobiales--1:capture_phylum_counter=p__Proteobacteria--1:capture_species_counter=s__Methylobacterium sp900103195--1:gtdb_class_counter=c__Alphaproteobacteria--2:gtdb_domain_counter=d__Bacteria--2:gtdb_family_counter=f__Xanthobacteraceae--2:gtdb_genus_counter=g__Tardiphaga--2:gtdb_order_counter=o__Rhizobiales--2:gtdb_phylum_counter=p__Proteobacteria--2:gtdb_species_counter=s__Tardiphaga sp018279705--1||s__Tardiphaga sp900114605--1:heptad_counter=MCP-38H--3:lbd_counter=:lca_tree=g__Tardiphaga:name=N797294:ref_name_counter=],(9f9e62df-de3d-460a-ac3c-66bc2da27f55_6@MCPsignal.210.339:0.141402[&&NHX:Sample=rhiztom2:Type=capture:besthit=60.6:bitscore=130.0:capture_class=c__Gammaproteobacteria:capture_domain=d__Bacteria:capture_family=f__Rhodocyclaceae:capture_genus=g__Denitratisoma:capture_order=o__Burkholderiales:capture_phylum=p__Proteobacteria:capture_species=s__Denitratisoma sp007833355:evalue=7.1e-39:gapopen=0.0:heptad=MCP-38H:length=127.0:mismatch=50.0:qcovhsp=98.4:qend=129.0:qstart=3.0:ref_name=RS_GCF_001641635.1_protein.faa_NZ_LUUB01000078.1_134@PF00015_full_PFAM.473.654:scovhsp=70.2:send=155.0:sstart=29.0],((RS_GCF_000239815.1_protein.faa_NZ_CAFK01000307.1_11@PF00015_full_PFAM.482.666:0.0934793[&&NHX:Type=GTDB:gtdb_class=c__Alphaproteobacteria:gtdb_domain=d__Bacteria:gtdb_family=f__Xanthobacteraceae:gtdb_genus=g__Bradyrhizobium:gtdb_order=o__Rhizobiales:gtdb_phylum=p__Proteobacteria:gtdb_species=s__Bradyrhizobium sp000239815:heptad=MCP-38H:species=d__Bacteria_p__Proteobacteria_c__Alphaproteobacteria_o__Rhizobiales_f__Xanthobacteraceae_g__Bradyrhizobium_s__Bradyrhizobium sp000239815],RS_GCF_000344805.1_protein.faa_NC_020453.1_4632@PF00015_full_PFAM.482.667:0.0705222[&&NHX:Type=GTDB:gtdb_class=c__Alphaproteobacteria:gtdb_domain=d__Bacteria:gtdb_family=f__Xanthobacteraceae:gtdb_genus=g__Bradyrhizobium:gtdb_order=o__Rhizobiales:gtdb_phylum=p__Proteobacteria:gtdb_species=s__Bradyrhizobium oligotrophicum:heptad=MCP-38H:species=d__Bacteria_p__Proteobacteria_c__Alphaproteobacteria_o__Rhizobiales_f__Xanthobacteraceae_g__Bradyrhizobium_s__Bradyrhizobium oligotrophicum])0.996:0.0983804[&&NHX:Sample_counter=:Type_counter=GTDB--2:capture_class_counter=:capture_domain_counter=:capture_family_counter=:capture_genus_counter=:capture_order_counter=:capture_phylum_counter=:capture_species_counter=:evoltype=D:gtdb_class_counter=c__Alphaproteobacteria--2:gtdb_domain_counter=d__Bacteria--2:gtdb_family_counter=f__Xanthobacteraceae--2:gtdb_genus_counter=g__Bradyrhizobium--2:gtdb_order_counter=o__Rhizobiales--2:gtdb_phylum_counter=p__Proteobacteria--2:gtdb_species_counter=s__Bradyrhizobium oligotrophicum--1||s__Bradyrhizobium sp000239815--1:heptad_counter=MCP-38H--2:lbd_counter=:lca=d__Bacteria:lca_tree=g__Bradyrhizobium:name=N797298:ref_name_counter=],((RS_GCF_900696085.1_protein.faa_NZ_CAADFC020000004.1_857@PF00015_full_PFAM.485.670:0.0381332[&&NHX:Type=GTDB:gtdb_class=c__Alphaproteobacteria:gtdb_domain=d__Bacteria:gtdb_family=f__Xanthobacteraceae:gtdb_genus=g__Bradyrhizobium:gtdb_order=o__Rhizobiales:gtdb_phylum=p__Proteobacteria:gtdb_species=s__Bradyrhizobium ivorense:heptad=MCP-38H:species=d__Bacteria_p__Proteobacteria_c__Alphaproteobacteria_o__Rhizobiales_f__Xanthobacteraceae_g__Bradyrhizobium_s__Bradyrhizobium ivorense],(RS_GCF_011516645.2_protein.faa_NZ_JAAOLE020000001.1_5910@PF00015_full_PFAM.180.361:0.00832238[&&NHX:Type=GTDB:gtdb_class=c__Alphaproteobacteria:gtdb_domain=d__Bacteria:gtdb_family=f__Xanthobacteraceae:gtdb_genus=g__Bradyrhizobium:gtdb_order=o__Rhizobiales:gtdb_phylum=p__Proteobacteria:gtdb_species=s__Bradyrhizobium septentrionale:heptad=MCP-38H:species=d__Bacteria_p__Proteobacteria_c__Alphaproteobacteria_o__Rhizobiales_f__Xanthobacteraceae_g__Bradyrhizobium_s__Bradyrhizobium septentrionale],((RS_GCF_001982635.1_protein.faa_NZ_MKFI01000001.1_928@PF00015_full_PFAM.485.667:0.00126785[&&NHX:Type=GTDB:gtdb_class=c__Alphaproteobacteria:gtdb_domain=d__Bacteria:gtdb_family=f__Xanthobacteraceae:gtdb_genus=g__Bradyrhizobium:gtdb_order=o__Rhizobiales:gtdb_phylum=p__Proteobacteria:gtdb_species=s__Bradyrhizobium mercantei:heptad=MCP-38H:species=d__Bacteria_p__Proteobacteria_c__Alphaproteobacteria_o__Rhizobiales_f__Xanthobacteraceae_g__Bradyrhizobium_s__Bradyrhizobium mercantei],RS_GCF_007993935.1_protein.faa_NZ_VITY01000013.1_149@PF00015_full_PFAM.486.670:0.0137506[&&NHX:Type=GTDB:gtdb_class=c__Alphaproteobacteria:gtdb_domain=d__Bacteria:gtdb_family=f__Xanthobacteraceae:gtdb_genus=g__Bradyrhizobium:gtdb_order=o__Rhizobiales:gtdb_phylum=p__Proteobacteria:gtdb_species=s__Bradyrhizobium macuxiense_A:heptad=MCP-38H:species=d__Bacteria_p__Proteobacteria_c__Alphaproteobacteria_o__Rhizobiales_f__Xanthobacteraceae_g__Bradyrhizobium_s__Bradyrhizobium macuxiense_A])0.933:0.0178217[&&NHX:Sample_counter=:Type_counter=GTDB--2:capture_class_counter=:capture_domain_counter=:capture_family_counter=:capture_genus_counter=:capture_order_counter=:capture_phylum_counter=:capture_species_counter=:evoltype=D:gtdb_class_counter=c__Alphaproteobacteria--2:gtdb_domain_counter=d__Bacteria--2:gtdb_family_counter=f__Xanthobacteraceae--2:gtdb_genus_counter=g__Bradyrhizobium--2:gtdb_order_counter=o__Rhizobiales--2:gtdb_phylum_counter=p__Proteobacteria--2:gtdb_species_counter=s__Bradyrhizobium macuxiense_A--1||s__Bradyrhizobium mercantei--1:heptad_counter=MCP-38H--2:lbd_counter=:lca=d__Bacteria:lca_tree=g__Bradyrhizobium:name=N797303:ref_name_counter=],(RS_GCF_001908235.1_protein.faa_NZ_LGHK01000148.1_19@PF00015_full_PFAM.486.670:5e-09[&&NHX:Type=GTDB:gtdb_class=c__Alphaproteobacteria:gtdb_domain=d__Bacteria:gtdb_family=f__Xanthobacteraceae:gtdb_genus=g__Bradyrhizobium:gtdb_order=o__Rhizobiales:gtdb_phylum=p__Proteobacteria:gtdb_species=s__Bradyrhizobium sp001908235:heptad=MCP-38H:species=d__Bacteria_p__Proteobacteria_c__Alphaproteobacteria_o__Rhizobiales_f__Xanthobacteraceae_g__Bradyrhizobium_s__Bradyrhizobium sp001908235],RS_GCF_002532045.1_protein.faa_NZ_NWTG01000012.1_21@PF00015_full_PFAM.486.670:0.012272[&&NHX:Type=GTDB:gtdb_class=c__Alphaproteobacteria:gtdb_domain=d__Bacteria:gtdb_family=f__Xanthobacteraceae:gtdb_genus=g__Bradyrhizobium:gtdb_order=o__Rhizobiales:gtdb_phylum=p__Proteobacteria:gtdb_species=s__Bradyrhizobium sp002532045:heptad=MCP-38H:species=d__Bacteria_p__Proteobacteria_c__Alphaproteobacteria_o__Rhizobiales_f__Xanthobacteraceae_g__Bradyrhizobium_s__Bradyrhizobium sp002532045])0.875:0.0081384[&&NHX:Sample_counter=:Type_counter=GTDB--2:capture_class_counter=:capture_domain_counter=:capture_family_counter=:capture_genus_counter=:capture_order_counter=:capture_phylum_counter=:capture_species_counter=:evoltype=D:gtdb_class_counter=c__Alphaproteobacteria--2:gtdb_domain_counter=d__Bacteria--2:gtdb_family_counter=f__Xanthobacteraceae--2:gtdb_genus_counter=g__Bradyrhizobium--2:gtdb_order_counter=o__Rhizobiales--2:gtdb_phylum_counter=p__Proteobacteria--2:gtdb_species_counter=s__Bradyrhizobium sp001908235--1||s__Bradyrhizobium sp002532045--1:heptad_counter=MCP-38H--2:lbd_counter=:lca=d__Bacteria:lca_tree=g__Bradyrhizobium:name=N797306:ref_name_counter=])0:5e-09[&&NHX:Sample_counter=:Type_counter=GTDB--4:capture_class_counter=:capture_domain_counter=:capture_family_counter=:capture_genus_counter=:capture_order_counter=:capture_phylum_counter=:capture_species_counter=:evoltype=D:gtdb_class_counter=c__Alphaproteobacteria--4:gtdb_domain_counter=d__Bacteria--4:gtdb_family_counter=f__Xanthobacteraceae--4:gtdb_genus_counter=g__Bradyrhizobium--4:gtdb_order_counter=o__Rhizobiales--4:gtdb_phylum_counter=p__Proteobacteria--4:gtdb_species_counter=s__Bradyrhizobium macuxiense_A--1||s__Bradyrhizobium mercantei--1||s__Bradyrhizobium sp001908235--1||s__Bradyrhizobium sp002532045--1:heptad_counter=MCP-38H--4:lbd_counter=:lca=d__Bacteria:lca_tree=g__Bradyrhizobium:name=N797307:ref_name_counter=])0.879:0.0133706[&&NHX:Sample_counter=:Type_counter=GTDB--5:capture_class_counter=:capture_domain_counter=:capture_family_counter=:capture_genus_counter=:capture_order_counter=:capture_phylum_counter=:capture_species_counter=:evoltype=D:gtdb_class_counter=c__Alphaproteobacteria--5:gtdb_domain_counter=d__Bacteria--5:gtdb_family_counter=f__Xanthobacteraceae--5:gtdb_genus_counter=g__Bradyrhizobium--5:gtdb_order_counter=o__Rhizobiales--5:gtdb_phylum_counter=p__Proteobacteria--5:gtdb_species_counter=s__Bradyrhizobium macuxiense_A--1||s__Bradyrhizobium mercantei--1||s__Bradyrhizobium septentrionale--1||s__Bradyrhizobium sp001908235--1||s__Bradyrhizobium sp002532045--1:heptad_counter=MCP-38H--5:lbd_counter=:lca=d__Bacteria:lca_tree=g__Bradyrhizobium:name=N797308:ref_name_counter=])0.993:0.0590151[&&NHX:Sample_counter=:Type_counter=GTDB--6:capture_class_counter=:capture_domain_counter=:capture_family_counter=:capture_genus_counter=:capture_order_counter=:capture_phylum_counter=:capture_species_counter=:evoltype=D:gtdb_class_counter=c__Alphaproteobacteria--6:gtdb_domain_counter=d__Bacteria--6:gtdb_family_counter=f__Xanthobacteraceae--6:gtdb_genus_counter=g__Bradyrhizobium--6:gtdb_order_counter=o__Rhizobiales--6:gtdb_phylum_counter=p__Proteobacteria--6:gtdb_species_counter=s__Bradyrhizobium ivorense--1||s__Bradyrhizobium macuxiense_A--1||s__Bradyrhizobium mercantei--1||s__Bradyrhizobium septentrionale--1||s__Bradyrhizobium sp001908235--1||s__Bradyrhizobium sp002532045--1:heptad_counter=MCP-38H--6:lbd_counter=:lca=d__Bacteria:lca_tree=g__Bradyrhizobium:name=N797309:ref_name_counter=],(RS_GCF_018130955.1_protein.faa_NZ_JAFCJM010000014.1_94@PF00015_full_PFAM.484.665:0.0549516[&&NHX:Type=GTDB:gtdb_class=c__Alphaproteobacteria:gtdb_domain=d__Bacteria:gtdb_family=f__Xanthobacteraceae:gtdb_genus=g__Bradyrhizobium:gtdb_order=o__Rhizobiales:gtdb_phylum=p__Proteobacteria:gtdb_species=s__Bradyrhizobium liaoningense_C:heptad=MCP-38H:species=d__Bacteria_p__Proteobacteria_c__Alphaproteobacteria_o__Rhizobiales_f__Xanthobacteraceae_g__Bradyrhizobium_s__Bradyrhizobium liaoningense_C],(RS_GCF_001641635.1_protein.faa_NZ_LUUB01000078.1_134@PF00015_full_PFAM.473.654:0.0395739[&&NHX:Type=GTDB:gtdb_class=c__Alphaproteobacteria:gtdb_domain=d__Bacteria:gtdb_family=f__Xanthobacteraceae:gtdb_genus=g__Bradyrhizobium:gtdb_order=o__Rhizobiales:gtdb_phylum=p__Proteobacteria:gtdb_species=s__Bradyrhizobium centrolobii:heptad=MCP-38H:species=d__Bacteria_p__Proteobacteria_c__Alphaproteobacteria_o__Rhizobiales_f__Xanthobacteraceae_g__Bradyrhizobium_s__Bradyrhizobium centrolobii],(RS_GCF_004114975.1_protein.faa_NZ_CP030051.1_3096@PF00015_full_PFAM.486.665:0.0742169[&&NHX:Type=GTDB:gtdb_class=c__Alphaproteobacteria:gtdb_domain=d__Bacteria:gtdb_family=f__Xanthobacteraceae:gtdb_genus=g__Bradyrhizobium:gtdb_order=o__Rhizobiales:gtdb_phylum=p__Proteobacteria:gtdb_species=s__Bradyrhizobium guangdongense:heptad=MCP-38H:species=d__Bacteria_p__Proteobacteria_c__Alphaproteobacteria_o__Rhizobiales_f__Xanthobacteraceae_g__Bradyrhizobium_s__Bradyrhizobium guangdongense],(RS_GCF_004114535.1_protein.faa_NZ_LBJC01000019.1_214@PF00015_full_PFAM.486.668:0.0206756[&&NHX:Type=GTDB:gtdb_class=c__Alphaproteobacteria:gtdb_domain=d__Bacteria:gtdb_family=f__Xanthobacteraceae:gtdb_genus=g__Bradyrhizobium:gtdb_order=o__Rhizobiales:gtdb_phylum=p__Proteobacteria:gtdb_species=s__Bradyrhizobium nanningense:heptad=MCP-38H:species=d__Bacteria_p__Proteobacteria_c__Alphaproteobacteria_o__Rhizobiales_f__Xanthobacteraceae_g__Bradyrhizobium_s__Bradyrhizobium nanningense],(RS_GCF_002776695.1_protein.faa_NZ_LFJC01000003.1_2590@PF00015_full_PFAM.485.667:0.00418438[&&NHX:Type=GTDB:gtdb_class=c__Alphaproteobacteria:gtdb_domain=d__Bacteria:gtdb_family=f__Xanthobacteraceae:gtdb_genus=g__Bradyrhizobium:gtdb_order=o__Rhizobiales:gtdb_phylum=p__Proteobacteria:gtdb_species=s__Bradyrhizobium nitroreducens:heptad=MCP-38H:species=d__Bacteria_p__Proteobacteria_c__Alphaproteobacteria_o__Rhizobiales_f__Xanthobacteraceae_g__Bradyrhizobium_s__Bradyrhizobium nitroreducens],RS_GCF_002531575.1_protein.faa_NZ_NWTI01000002.1_228@PF00015_full_PFAM.485.666:0.0125168[&&NHX:Type=GTDB:gtdb_class=c__Alphaproteobacteria:gtdb_domain=d__Bacteria:gtdb_family=f__Xanthobacteraceae:gtdb_genus=g__Bradyrhizobium:gtdb_order=o__Rhizobiales:gtdb_phylum=p__Proteobacteria:gtdb_species=s__Bradyrhizobium sp002531575:heptad=MCP-38H:species=d__Bacteria_p__Proteobacteria_c__Alphaproteobacteria_o__Rhizobiales_f__Xanthobacteraceae_g__Bradyrhizobium_s__Bradyrhizobium sp002531575])0.756:0.00462279[&&NHX:Sample_counter=:Type_counter=GTDB--2:capture_class_counter=:capture_domain_counter=:capture_family_counter=:capture_genus_counter=:capture_order_counter=:capture_phylum_counter=:capture_species_counter=:evoltype=D:gtdb_class_counter=c__Alphaproteobacteria--2:gtdb_domain_counter=d__Bacteria--2:gtdb_family_counter=f__Xanthobacteraceae--2:gtdb_genus_counter=g__Bradyrhizobium--2:gtdb_order_counter=o__Rhizobiales--2:gtdb_phylum_counter=p__Proteobacteria--2:gtdb_species_counter=s__Bradyrhizobium nitroreducens--1||s__Bradyrhizobium sp002531575--1:heptad_counter=MCP-38H--2:lbd_counter=:lca=d__Bacteria:lca_tree=g__Bradyrhizobium:name=N797316:ref_name_counter=])0.526:0.0142947[&&NHX:Sample_counter=:Type_counter=GTDB--3:capture_class_counter=:capture_domain_counter=:capture_family_counter=:capture_genus_counter=:capture_order_counter=:capture_phylum_counter=:capture_species_counter=:evoltype=D:gtdb_class_counter=c__Alphaproteobacteria--3:gtdb_domain_counter=d__Bacteria--3:gtdb_family_counter=f__Xanthobacteraceae--3:gtdb_genus_counter=g__Bradyrhizobium--3:gtdb_order_counter=o__Rhizobiales--3:gtdb_phylum_counter=p__Proteobacteria--3:gtdb_species_counter=s__Bradyrhizobium nanningense--1||s__Bradyrhizobium nitroreducens--1||s__Bradyrhizobium sp002531575--1:heptad_counter=MCP-38H--3:lbd_counter=:lca=d__Bacteria:lca_tree=g__Bradyrhizobium:name=N797317:ref_name_counter=])0.963:0.0465898[&&NHX:Sample_counter=:Type_counter=GTDB--4:capture_class_counter=:capture_domain_counter=:capture_family_counter=:capture_genus_counter=:capture_order_counter=:capture_phylum_counter=:capture_species_counter=:evoltype=D:gtdb_class_counter=c__Alphaproteobacteria--4:gtdb_domain_counter=d__Bacteria--4:gtdb_family_counter=f__Xanthobacteraceae--4:gtdb_genus_counter=g__Bradyrhizobium--4:gtdb_order_counter=o__Rhizobiales--4:gtdb_phylum_counter=p__Proteobacteria--4:gtdb_species_counter=s__Bradyrhizobium guangdongense--1||s__Bradyrhizobium nanningense--1||s__Bradyrhizobium nitroreducens--1||s__Bradyrhizobium sp002531575--1:heptad_counter=MCP-38H--4:lbd_counter=:lca=d__Bacteria:lca_tree=g__Bradyrhizobium:name=N797318:ref_name_counter=])0.999:0.101436[&&NHX:Sample_counter=:Type_counter=GTDB--5:capture_class_counter=:capture_domain_counter=:capture_family_counter=:capture_genus_counter=:capture_order_counter=:capture_phylum_counter=:capture_species_counter=:evoltype=D:gtdb_class_counter=c__Alphaproteobacteria--5:gtdb_domain_counter=d__Bacteria--5:gtdb_family_counter=f__Xanthobacteraceae--5:gtdb_genus_counter=g__Bradyrhizobium--5:gtdb_order_counter=o__Rhizobiales--5:gtdb_phylum_counter=p__Proteobacteria--5:gtdb_species_counter=s__Bradyrhizobium centrolobii--1||s__Bradyrhizobium guangdongense--1||s__Bradyrhizobium nanningense--1||s__Bradyrhizobium nitroreducens--1||s__Bradyrhizobium sp002531575--1:heptad_counter=MCP-38H--5:lbd_counter=:lca=d__Bacteria:lca_tree=g__Bradyrhizobium:name=N797319:ref_name_counter=])0.959:0.0498641[&&NHX:Sample_counter=:Type_counter=GTDB--6:capture_class_counter=:capture_domain_counter=:capture_family_counter=:capture_genus_counter=:capture_order_counter=:capture_phylum_counter=:capture_species_counter=:evoltype=D:gtdb_class_counter=c__Alphaproteobacteria--6:gtdb_domain_counter=d__Bacteria--6:gtdb_family_counter=f__Xanthobacteraceae--6:gtdb_genus_counter=g__Bradyrhizobium--6:gtdb_order_counter=o__Rhizobiales--6:gtdb_phylum_counter=p__Proteobacteria--6:gtdb_species_counter=s__Bradyrhizobium centrolobii--1||s__Bradyrhizobium guangdongense--1||s__Bradyrhizobium liaoningense_C--1||s__Bradyrhizobium nanningense--1||s__Bradyrhizobium nitroreducens--1||s__Bradyrhizobium sp002531575--1:heptad_counter=MCP-38H--6:lbd_counter=:lca=d__Bacteria:lca_tree=g__Bradyrhizobium:name=N797320:ref_name_counter=])0.535:0.0235834[&&NHX:Sample_counter=:Type_counter=GTDB--12:capture_class_counter=:capture_domain_counter=:capture_family_counter=:capture_genus_counter=:capture_order_counter=:capture_phylum_counter=:capture_species_counter=:evoltype=D:gtdb_class_counter=c__Alphaproteobacteria--12:gtdb_domain_counter=d__Bacteria--12:gtdb_family_counter=f__Xanthobacteraceae--12:gtdb_genus_counter=g__Bradyrhizobium--12:gtdb_order_counter=o__Rhizobiales--12:gtdb_phylum_counter=p__Proteobacteria--12:gtdb_species_counter=s__Bradyrhizobium centrolobii--1||s__Bradyrhizobium guangdongense--1||s__Bradyrhizobium ivorense--1||s__Bradyrhizobium liaoningense_C--1||s__Bradyrhizobium macuxiense_A--1||s__Bradyrhizobium mercantei--1||s__Bradyrhizobium nanningense--1||s__Bradyrhizobium nitroreducens--1||s__Bradyrhizobium septentrionale--1||s__Bradyrhizobium sp001908235--1||s__Bradyrhizobium sp002531575--1||s__Bradyrhizobium sp002532045--1:heptad_counter=MCP-38H--12:lbd_counter=:lca=d__Bacteria:lca_tree=g__Bradyrhizobium:name=N797321:ref_name_counter=])0.646:0.0334847[&&NHX:Sample_counter=:Type_counter=GTDB--14:capture_class_counter=:capture_domain_counter=:capture_family_counter=:capture_genus_counter=:capture_order_counter=:capture_phylum_counter=:capture_species_counter=:evoltype=D:gtdb_class_counter=c__Alphaproteobacteria--14:gtdb_domain_counter=d__Bacteria--14:gtdb_family_counter=f__Xanthobacteraceae--14:gtdb_genus_counter=g__Bradyrhizobium--14:gtdb_order_counter=o__Rhizobiales--14:gtdb_phylum_counter=p__Proteobacteria--14:gtdb_species_counter=s__Bradyrhizobium centrolobii--1||s__Bradyrhizobium guangdongense--1||s__Bradyrhizobium ivorense--1||s__Bradyrhizobium liaoningense_C--1||s__Bradyrhizobium macuxiense_A--1||s__Bradyrhizobium mercantei--1||s__Bradyrhizobium nanningense--1||s__Bradyrhizobium nitroreducens--1||s__Bradyrhizobium oligotrophicum--1||s__Bradyrhizobium septentrionale--1||s__Bradyrhizobium sp000239815--1||s__Bradyrhizobium sp001908235--1||s__Bradyrhizobium sp002531575--1||s__Bradyrhizobium sp002532045--1:heptad_counter=MCP-38H--14:lbd_counter=:lca=d__Bacteria:lca_tree=g__Bradyrhizobium:name=N797322:ref_name_counter=])0.885:0.0499779[&&NHX:Sample_counter=rhiztom2--1:Type_counter=GTDB--14||capture--1:besthit_avg=60.6:besthit_max=60.6:besthit_min=60.6:besthit_std=0:besthit_sum=60.6:bitscore_avg=130.0:bitscore_max=130.0:bitscore_min=130.0:bitscore_std=0:bitscore_sum=130.0:capture_class_counter=c__Gammaproteobacteria--1:capture_domain_counter=d__Bacteria--1:capture_family_counter=f__Rhodocyclaceae--1:capture_genus_counter=g__Denitratisoma--1:capture_order_counter=o__Burkholderiales--1:capture_phylum_counter=p__Proteobacteria--1:capture_species_counter=s__Denitratisoma sp007833355--1:evalue_avg=7.1e-39:evalue_max=7.1e-39:evalue_min=7.1e-39:evalue_std=0:evalue_sum=7.1e-39:gapopen_avg=0.0:gapopen_max=0.0:gapopen_min=0.0:gapopen_std=0:gapopen_sum=0.0:gtdb_class_counter=c__Alphaproteobacteria--14:gtdb_domain_counter=d__Bacteria--14:gtdb_family_counter=f__Xanthobacteraceae--14:gtdb_genus_counter=g__Bradyrhizobium--14:gtdb_order_counter=o__Rhizobiales--14:gtdb_phylum_counter=p__Proteobacteria--14:gtdb_species_counter=s__Bradyrhizobium centrolobii--1||s__Bradyrhizobium guangdongense--1||s__Bradyrhizobium ivorense--1||s__Bradyrhizobium liaoningense_C--1||s__Bradyrhizobium macuxiense_A--1||s__Bradyrhizobium mercantei--1||s__Bradyrhizobium nanningense--1||s__Bradyrhizobium nitroreducens--1||s__Bradyrhizobium oligotrophicum--1||s__Bradyrhizobium septentrionale--1||s__Bradyrhizobium sp000239815--1||s__Bradyrhizobium sp001908235--1||s__Bradyrhizobium sp002531575--1||s__Bradyrhizobium sp002532045--1:heptad_counter=MCP-38H--15:lbd_counter=:lca=d__Bacteria:lca_tree=g__Bradyrhizobium:length_avg=127.0:length_max=127.0:length_min=127.0:length_std=0:length_sum=127.0:mismatch_avg=50.0:mismatch_max=50.0:mismatch_min=50.0:mismatch_std=0:mismatch_sum=50.0:name=N797323:qcovhsp_avg=98.4:qcovhsp_max=98.4:qcovhsp_min=98.4:qcovhsp_std=0:qcovhsp_sum=98.4:qend_avg=129.0:qend_max=129.0:qend_min=129.0:qend_std=0:qend_sum=129.0:qstart_avg=3.0:qstart_max=3.0:qstart_min=3.0:qstart_std=0:qstart_sum=3.0:ref_name_counter=RS_GCF_001641635.1_protein.faa_NZ_LUUB01000078.1_134@PF00015_full_PFAM.473.654--1:scovhsp_avg=70.2:scovhsp_max=70.2:scovhsp_min=70.2:scovhsp_std=0:scovhsp_sum=70.2:send_avg=155.0:send_max=155.0:send_min=155.0:send_std=0:send_sum=155.0:sstart_avg=29.0:sstart_max=29.0:sstart_min=29.0:sstart_std=0:sstart_sum=29.0])0.569:0.029286[&&NHX:Sample_counter=rhizpot1--1||rhiztom2--1:Type_counter=GTDB--16||capture--2:besthit_avg=60.6:besthit_max=60.6:besthit_min=60.6:besthit_std=0:besthit_sum=60.6:bitscore_avg=130.0:bitscore_max=130.0:bitscore_min=130.0:bitscore_std=0:bitscore_sum=130.0:capture_class_counter=c__Alphaproteobacteria--1||c__Gammaproteobacteria--1:capture_domain_counter=d__Bacteria--2:capture_family_counter=f__Beijerinckiaceae--1||f__Rhodocyclaceae--1:capture_genus_counter=g__Denitratisoma--1||g__Methylobacterium--1:capture_order_counter=o__Burkholderiales--1||o__Rhizobiales--1:capture_phylum_counter=p__Proteobacteria--2:capture_species_counter=s__Denitratisoma sp007833355--1||s__Methylobacterium sp900103195--1:evalue_avg=7.1e-39:evalue_max=7.1e-39:evalue_min=7.1e-39:evalue_std=0:evalue_sum=7.1e-39:gapopen_avg=0.0:gapopen_max=0.0:gapopen_min=0.0:gapopen_std=0:gapopen_sum=0.0:gtdb_class_counter=c__Alphaproteobacteria--16:gtdb_domain_counter=d__Bacteria--16:gtdb_family_counter=f__Xanthobacteraceae--16:gtdb_genus_counter=g__Bradyrhizobium--14||g__Tardiphaga--2:gtdb_order_counter=o__Rhizobiales--16:gtdb_phylum_counter=p__Proteobacteria--16:gtdb_species_counter=s__Bradyrhizobium centrolobii--1||s__Bradyrhizobium guangdongense--1||s__Bradyrhizobium ivorense--1||s__Bradyrhizobium liaoningense_C--1||s__Bradyrhizobium macuxiense_A--1||s__Bradyrhizobium mercantei--1||s__Bradyrhizobium nanningense--1||s__Bradyrhizobium nitroreducens--1||s__Bradyrhizobium oligotrophicum--1||s__Bradyrhizobium septentrionale--1||s__Bradyrhizobium sp000239815--1||s__Bradyrhizobium sp001908235--1||s__Bradyrhizobium sp002531575--1||s__Bradyrhizobium sp002532045--1||s__Tardiphaga sp018279705--1||s__Tardiphaga sp900114605--1:heptad_counter=MCP-38H--18:lbd_counter=:lca_tree=f__Xanthobacteraceae:length_avg=127.0:length_max=127.0:length_min=127.0:length_std=0:length_sum=127.0:mismatch_avg=50.0:mismatch_max=50.0:mismatch_min=50.0:mismatch_std=0:mismatch_sum=50.0:name=N797324:qcovhsp_avg=98.4:qcovhsp_max=98.4:qcovhsp_min=98.4:qcovhsp_std=0:qcovhsp_sum=98.4:qend_avg=129.0:qend_max=129.0:qend_min=129.0:qend_std=0:qend_sum=129.0:qstart_avg=3.0:qstart_max=3.0:qstart_min=3.0:qstart_std=0:qstart_sum=3.0:ref_name_counter=RS_GCF_001641635.1_protein.faa_NZ_LUUB01000078.1_134@PF00015_full_PFAM.473.654--1:scovhsp_avg=70.2:scovhsp_max=70.2:scovhsp_min=70.2:scovhsp_std=0:scovhsp_sum=70.2:send_avg=155.0:send_max=155.0:send_min=155.0:send_std=0:send_sum=155.0:sstart_avg=29.0:sstart_max=29.0:sstart_min=29.0:sstart_std=0:sstart_sum=29.0],(RS_GCF_000516555.1_protein.faa_NZ_AZSJ01000007.1_1127@PF00015_full_PFAM.501.687:0.142556[&&NHX:Type=GTDB:gtdb_class=c__Alphaproteobacteria:gtdb_domain=d__Bacteria:gtdb_family=f__Xanthobacteraceae:gtdb_genus=g__P52-10:gtdb_order=o__Rhizobiales:gtdb_phylum=p__Proteobacteria:gtdb_species=s__P52-10 sp000516555:heptad=MCP-38H:species=d__Bacteria_p__Proteobacteria_c__Alphaproteobacteria_o__Rhizobiales_f__Xanthobacteraceae_g__P52-10_s__P52-10 sp000516555],7ff887b6-fe20-4ef9-a581-75920589c53b_4@MCPsignal.174.261:0.176785[&&NHX:Sample=rhiztom2:Type=capture:capture_class=c__Alphaproteobacteria:capture_domain=d__Bacteria:capture_family=f__Beijerinckiaceae:capture_genus=g__Methylobacterium:capture_order=o__Rhizobiales:capture_phylum=p__Proteobacteria:capture_species=s__Methylobacterium sp003201865:heptad=MCP-38H])0.883:0.0976789[&&NHX:Sample_counter=rhiztom2--1:Type_counter=GTDB--1||capture--1:capture_class_counter=c__Alphaproteobacteria--1:capture_domain_counter=d__Bacteria--1:capture_family_counter=f__Beijerinckiaceae--1:capture_genus_counter=g__Methylobacterium--1:capture_order_counter=o__Rhizobiales--1:capture_phylum_counter=p__Proteobacteria--1:capture_species_counter=s__Methylobacterium sp003201865--1:gtdb_class_counter=c__Alphaproteobacteria--1:gtdb_domain_counter=d__Bacteria--1:gtdb_family_counter=f__Xanthobacteraceae--1:gtdb_genus_counter=g__P52-10--1:gtdb_order_counter=o__Rhizobiales--1:gtdb_phylum_counter=p__Proteobacteria--1:gtdb_species_counter=s__P52-10 sp000516555--1:heptad_counter=MCP-38H--2:lbd_counter=:lca_tree=s__P52-10 sp000516555:name=N797327:ref_name_counter=])0.988:0.100043[&&NHX:Sample_counter=rhizpot1--1||rhiztom2--2:Type_counter=GTDB--17||capture--3:besthit_avg=60.6:besthit_max=60.6:besthit_min=60.6:besthit_std=0:besthit_sum=60.6:bitscore_avg=130.0:bitscore_max=130.0:bitscore_min=130.0:bitscore_std=0:bitscore_sum=130.0:capture_class_counter=c__Alphaproteobacteria--2||c__Gammaproteobacteria--1:capture_domain_counter=d__Bacteria--3:capture_family_counter=f__Beijerinckiaceae--2||f__Rhodocyclaceae--1:capture_genus_counter=g__Denitratisoma--1||g__Methylobacterium--2:capture_order_counter=o__Burkholderiales--1||o__Rhizobiales--2:capture_phylum_counter=p__Proteobacteria--3:capture_species_counter=s__Denitratisoma sp007833355--1||s__Methylobacterium sp003201865--1||s__Methylobacterium sp900103195--1:evalue_avg=7.1e-39:evalue_max=7.1e-39:evalue_min=7.1e-39:evalue_std=0:evalue_sum=7.1e-39:gapopen_avg=0.0:gapopen_max=0.0:gapopen_min=0.0:gapopen_std=0:gapopen_sum=0.0:gtdb_class_counter=c__Alphaproteobacteria--17:gtdb_domain_counter=d__Bacteria--17:gtdb_family_counter=f__Xanthobacteraceae--17:gtdb_genus_counter=g__Bradyrhizobium--14||g__P52-10--1||g__Tardiphaga--2:gtdb_order_counter=o__Rhizobiales--17:gtdb_phylum_counter=p__Proteobacteria--17:gtdb_species_counter=s__Bradyrhizobium centrolobii--1||s__Bradyrhizobium guangdongense--1||s__Bradyrhizobium ivorense--1||s__Bradyrhizobium liaoningense_C--1||s__Bradyrhizobium macuxiense_A--1||s__Bradyrhizobium mercantei--1||s__Bradyrhizobium nanningense--1||s__Bradyrhizobium nitroreducens--1||s__Bradyrhizobium oligotrophicum--1||s__Bradyrhizobium septentrionale--1||s__Bradyrhizobium sp000239815--1||s__Bradyrhizobium sp001908235--1||s__Bradyrhizobium sp002531575--1||s__Bradyrhizobium sp002532045--1||s__P52-10 sp000516555--1||s__Tardiphaga sp018279705--1||s__Tardiphaga sp900114605--1:heptad_counter=MCP-38H--20:lbd_counter=:lca_tree=f__Xanthobacteraceae:length_avg=127.0:length_max=127.0:length_min=127.0:length_std=0:length_sum=127.0:mismatch_avg=50.0:mismatch_max=50.0:mismatch_min=50.0:mismatch_std=0:mismatch_sum=50.0:name=N797328:qcovhsp_avg=98.4:qcovhsp_max=98.4:qcovhsp_min=98.4:qcovhsp_std=0:qcovhsp_sum=98.4:qend_avg=129.0:qend_max=129.0:qend_min=129.0:qend_std=0:qend_sum=129.0:qstart_avg=3.0:qstart_max=3.0:qstart_min=3.0:qstart_std=0:qstart_sum=3.0:ref_name_counter=RS_GCF_001641635.1_protein.faa_NZ_LUUB01000078.1_134@PF00015_full_PFAM.473.654--1:scovhsp_avg=70.2:scovhsp_max=70.2:scovhsp_min=70.2:scovhsp_std=0:scovhsp_sum=70.2:send_avg=155.0:send_max=155.0:send_min=155.0:send_std=0:send_sum=155.0:sstart_avg=29.0:sstart_max=29.0:sstart_min=29.0:sstart_std=0:sstart_sum=29.0])0.764:0.0271101[&&NHX:Sample_counter=rhizpot1--3||rhizpot2--2||rhizpot3--8||rhiztom1--3||rhiztom2--5||rhiztom3--4:Type_counter=GTDB--33||capture--25:besthit_avg=72.78:besthit_max=86.5:besthit_min=60.6:besthit_std=11.276834662262278:besthit_sum=363.90000000000003:bitscore_avg=125.74000000000001:bitscore_max=145.0:bitscore_min=96.7:bitscore_std=17.83361993539169:bitscore_sum=628.7:capture_class_counter=c__Actinomycetia--1||c__Alphaproteobacteria--7||c__Bacilli--2||c__Clostridia--1||c__Desulfovibrionia--3||c__Desulfuromonadia--1||c__Gammaproteobacteria--9||c__Halobacteria--1:capture_domain_counter=d__Archaea--1||d__Bacteria--24:capture_family_counter=f__Anoxybacillaceae--1||f__Beijerinckiaceae--2||f__Burkholderiaceae--4||f__Casp-alpha2--1||f__Caulobacteraceae--1||f__Demequinaceae--1||f__Desulfovibrionaceae--3||f__Devosiaceae--1||f__Enterobacteriaceae--1||f__Haloarculaceae--1||f__Lachnospiraceae--1||f__Magnetospirillaceae--1||f__Paenibacillaceae--1||f__Pseudomonadaceae--3||f__Pseudopelobacteraceae--1||f__Rhizobiaceae--1||f__Rhodocyclaceae--1:capture_genus_counter=g__Albitalea--1||g__Allorhizobium--1||g__Anoxybacillus--1||g__Casp-alpha2--1||g__Caulobacter--1||g__Cronobacter--1||g__Demequina--1||g__Denitratisoma--1||g__Devosia--1||g__Eubacterium_F--1||g__Halapricum--1||g__Methylobacterium--2||g__Paenibacillus--1||g__Paraburkholderia--1||g__Paucibacter_A--1||g__Phaeospirillum--1||g__Pseudomonas_E--3||g__Pseudopelobacter--1||g__Rubrivivax--1||g__Solidesulfovibrio--3:capture_order_counter=o__Actinomycetales--1||o__Bacillales--1||o__Burkholderiales--5||o__Caulobacterales--1||o__Desulfovibrionales--3||o__Enterobacterales--1||o__Geobacterales--1||o__Halobacteriales--1||o__Lachnospirales--1||o__Paenibacillales--1||o__Pseudomonadales--3||o__Rhizobiales--4||o__Rhodospirillales--2:capture_phylum_counter=p__Actinobacteriota--1||p__Desulfobacterota--1||p__Desulfobacterota_I--3||p__Firmicutes--2||p__Firmicutes_A--1||p__Halobacteriota--1||p__Proteobacteria--16:capture_species_counter=s__Albitalea sp005882155--1||s__Allorhizobium sp900176345--1||s__Anoxybacillus thermarum--1||s__Casp-alpha2 sp016763915--1||s__Caulobacter sp013181195--1||s__Cronobacter sakazakii--1||s__Demequina mangrovi--1||s__Denitratisoma sp007833355--1||s__Devosia sp900110945--1||s__Eubacterium_F sp910584065--1||s__Halapricum sp017094525--1||s__Methylobacterium sp003201865--1||s__Methylobacterium sp900103195--1||s__Paenibacillus panacisoli--1||s__Paraburkholderia phenazinium_B--1||s__Paucibacter_A sp003852425--1||s__Phaeospirillum sp902729425--1||s__Pseudomonas_E qingdaonensis--1||s__Pseudomonas_E sp000282275--1||s__Pseudomonas_E sp011752525--1||s__Pseudopelobacter propionicus--1||s__Rubrivivax sp017302505--1||s__Solidesulfovibrio magneticus_A--3:evalue_avg=5.740000000052465e-27:evalue_max=2.87e-26:evalue_min=3.54e-45:evalue_std=1.2835030190819463e-26:evalue_sum=2.870000000026233e-26:gapopen_avg=0.0:gapopen_max=0.0:gapopen_min=0.0:gapopen_std=0.0:gapopen_sum=0.0:gtdb_class_counter=c__Actinomycetia--1||c__Alphaproteobacteria--32:gtdb_domain_counter=d__Bacteria--33:gtdb_family_counter=f__Azospirillaceae--1||f__Casp-alpha2--1||f__Cellulomonadaceae--1||f__Cohaesibacteraceae--1||f__Parvibaculaceae--1||f__Phreatobacteraceae--4||f__Pleomorphomonadaceae--3||f__Stappiaceae--1||f__Xanthobacteraceae--20:gtdb_genus_counter=g__Bradyrhizobium--17||g__Cohaesibacter--1||g__Hartmannibacter--1||g__Jonesia--1||g__Mongoliimonas--1||g__P52-10--1||g__Parvibaculum--1||g__Phreatobacter--4||g__Pleomorphomonas--1||g__Pseudovibrio--1||g__RI-112--1||g__Tardiphaga--2||g__UBA4479--1:gtdb_order_counter=o__Actinomycetales--1||o__Azospirillales--1||o__Parvibaculales--1||o__Rhizobiales--29||o__Rhodospirillales--1:gtdb_phylum_counter=p__Actinobacteriota--1||p__Proteobacteria--32:gtdb_species_counter=s__Bradyrhizobium centrolobii--1||s__Bradyrhizobium guangdongense--1||s__Bradyrhizobium icense--1||s__Bradyrhizobium ivorense--1||s__Bradyrhizobium liaoningense_C--1||s__Bradyrhizobium macuxiense_A--1||s__Bradyrhizobium mercantei--1||s__Bradyrhizobium nanningense--1||s__Bradyrhizobium nitroreducens--1||s__Bradyrhizobium oligotrophicum--1||s__Bradyrhizobium septentrionale--1||s__Bradyrhizobium sp000239815--1||s__Bradyrhizobium sp001908235--1||s__Bradyrhizobium sp002531575--1||s__Bradyrhizobium sp002532045--1||s__Bradyrhizobium sp016219575--1||s__Bradyrhizobium sp018449695--1||s__Cohaesibacter haloalkalitolerans--1||s__Hartmannibacter diazotrophicus--1||s__Jonesia quinghaiensis--1||s__Mongoliimonas rhizosphaerae--1||s__P52-10 sp000516555--1||s__Parvibaculum sp903889655--1||s__Phreatobacter cathodiphilus--1||s__Phreatobacter oligotrophus--1||s__Phreatobacter sp001464235--1||s__Phreatobacter sp005160265--1||s__Pleomorphomonas sp004366315--1||s__Pseudovibrio stylochi--1||s__RI-112 sp016124535--1||s__Tardiphaga sp018279705--1||s__Tardiphaga sp900114605--1||s__UBA4479 sp017640505--1:heptad_counter=MCP-38H--57||MCP-64H--1:lbd_counter=:lca_tree=c__Alphaproteobacteria:length_avg=103.8:length_max=127.0:length_min=89.0:length_std=14.515508947329405:length_sum=519.0:mismatch_avg=29.0:mismatch_max=50.0:mismatch_min=12.0:mismatch_std=14.594519519326424:mismatch_sum=145.0:name=N797329:qcovhsp_avg=99.28:qcovhsp_max=100.0:qcovhsp_min=98.4:qcovhsp_std=0.7014271166700056:qcovhsp_sum=496.4:qend_avg=104.2:qend_max=129.0:qend_min=89.0:qend_std=15.319921670818033:qend_sum=521.0:qstart_avg=1.4:qstart_max=3.0:qstart_min=1.0:qstart_std=0.8944271909999159:qstart_sum=7.0:ref_name_counter=GB_GCA_002256345.1_protein.faa_NKIY01000010.1_3@PF00015_full_PFAM.370.547--1||RS_GCF_001641635.1_protein.faa_NZ_LUUB01000078.1_134@PF00015_full_PFAM.473.654--1||RS_GCF_002266465.2_protein.faa_NZ_CP029427.1_3903@PF00015_full_PFAM.247.416--2||RS_GCF_011777495.1_protein.faa_NZ_JAATJS010000001.1_26@PF00015_full_PFAM.248.431--1:scovhsp_avg=59.019999999999996:scovhsp_max=70.2:scovhsp_min=50.3:scovhsp_std=7.6411386586031815:scovhsp_sum=295.09999999999997:send_avg=127.6:send_max=155.0:send_min=105.0:send_std=20.95948472649077:send_sum=638.0:sstart_avg=24.8:sstart_max=46.0:sstart_min=3.0:sstart_std=20.437710243566915:sstart_sum=124.0])0.461:0.0313861[&&NHX:Sample_counter=rhizpot1--3||rhizpot2--2||rhizpot3--8||rhiztom1--3||rhiztom2--5||rhiztom3--4:Type_counter=GTDB--44||capture--25:besthit_avg=72.78:besthit_max=86.5:besthit_min=60.6:besthit_std=11.276834662262278:besthit_sum=363.90000000000003:bitscore_avg=125.74000000000001:bitscore_max=145.0:bitscore_min=96.7:bitscore_std=17.83361993539169:bitscore_sum=628.7:capture_class_counter=c__Actinomycetia--1||c__Alphaproteobacteria--7||c__Bacilli--2||c__Clostridia--1||c__Desulfovibrionia--3||c__Desulfuromonadia--1||c__Gammaproteobacteria--9||c__Halobacteria--1:capture_domain_counter=d__Archaea--1||d__Bacteria--24:capture_family_counter=f__Anoxybacillaceae--1||f__Beijerinckiaceae--2||f__Burkholderiaceae--4||f__Casp-alpha2--1||f__Caulobacteraceae--1||f__Demequinaceae--1||f__Desulfovibrionaceae--3||f__Devosiaceae--1||f__Enterobacteriaceae--1||f__Haloarculaceae--1||f__Lachnospiraceae--1||f__Magnetospirillaceae--1||f__Paenibacillaceae--1||f__Pseudomonadaceae--3||f__Pseudopelobacteraceae--1||f__Rhizobiaceae--1||f__Rhodocyclaceae--1:capture_genus_counter=g__Albitalea--1||g__Allorhizobium--1||g__Anoxybacillus--1||g__Casp-alpha2--1||g__Caulobacter--1||g__Cronobacter--1||g__Demequina--1||g__Denitratisoma--1||g__Devosia--1||g__Eubacterium_F--1||g__Halapricum--1||g__Methylobacterium--2||g__Paenibacillus--1||g__Paraburkholderia--1||g__Paucibacter_A--1||g__Phaeospirillum--1||g__Pseudomonas_E--3||g__Pseudopelobacter--1||g__Rubrivivax--1||g__Solidesulfovibrio--3:capture_order_counter=o__Actinomycetales--1||o__Bacillales--1||o__Burkholderiales--5||o__Caulobacterales--1||o__Desulfovibrionales--3||o__Enterobacterales--1||o__Geobacterales--1||o__Halobacteriales--1||o__Lachnospirales--1||o__Paenibacillales--1||o__Pseudomonadales--3||o__Rhizobiales--4||o__Rhodospirillales--2:capture_phylum_counter=p__Actinobacteriota--1||p__Desulfobacterota--1||p__Desulfobacterota_I--3||p__Firmicutes--2||p__Firmicutes_A--1||p__Halobacteriota--1||p__Proteobacteria--16:capture_species_counter=s__Albitalea sp005882155--1||s__Allorhizobium sp900176345--1||s__Anoxybacillus thermarum--1||s__Casp-alpha2 sp016763915--1||s__Caulobacter sp013181195--1||s__Cronobacter sakazakii--1||s__Demequina mangrovi--1||s__Denitratisoma sp007833355--1||s__Devosia sp900110945--1||s__Eubacterium_F sp910584065--1||s__Halapricum sp017094525--1||s__Methylobacterium sp003201865--1||s__Methylobacterium sp900103195--1||s__Paenibacillus panacisoli--1||s__Paraburkholderia phenazinium_B--1||s__Paucibacter_A sp003852425--1||s__Phaeospirillum sp902729425--1||s__Pseudomonas_E qingdaonensis--1||s__Pseudomonas_E sp000282275--1||s__Pseudomonas_E sp011752525--1||s__Pseudopelobacter propionicus--1||s__Rubrivivax sp017302505--1||s__Solidesulfovibrio magneticus_A--3:evalue_avg=5.740000000052465e-27:evalue_max=2.87e-26:evalue_min=3.54e-45:evalue_std=1.2835030190819463e-26:evalue_sum=2.870000000026233e-26:gapopen_avg=0.0:gapopen_max=0.0:gapopen_min=0.0:gapopen_std=0.0:gapopen_sum=0.0:gtdb_class_counter=c__Actinomycetia--1||c__Alphaproteobacteria--43:gtdb_domain_counter=d__Bacteria--44:gtdb_family_counter=f__Acetobacteraceae--4||f__Azospirillaceae--2||f__Casp-alpha2--1||f__Cellulomonadaceae--1||f__Cohaesibacteraceae--1||f__Magnetospirillaceae--4||f__Parvibaculaceae--1||f__Phreatobacteraceae--4||f__Pleomorphomonadaceae--4||f__Stappiaceae--1||f__VGEU01--1||f__Xanthobacteraceae--20:gtdb_genus_counter=g__69-11--1||g__Azospirillum--1||g__BOG-908--1||g__Bradyrhizobium--17||g__Cohaesibacter--1||g__Hartmannibacter--1||g__Jonesia--1||g__Mongoliimonas--1||g__Oharaeibacter--1||g__P52-10--1||g__Parvibaculum--1||g__Phreatobacter--4||g__Pleomorphomonas--1||g__Pseudovibrio--1||g__RI-112--1||g__Rhodopila--1||g__Roseomonas_A--1||g__Tardiphaga--2||g__Telmatospirillum--4||g__UBA4479--1||g__VGEU01--1:gtdb_order_counter=o__Acetobacterales--4||o__Actinomycetales--1||o__Azospirillales--2||o__MPNO01--1||o__Parvibaculales--1||o__Rhizobiales--30||o__Rhodospirillales--5:gtdb_phylum_counter=p__Actinobacteriota--1||p__Proteobacteria--43:gtdb_species_counter=s__69-11 sp001898425--1||s__Azospirillum sp017356015--1||s__BOG-908 sp003133065--1||s__Bradyrhizobium centrolobii--1||s__Bradyrhizobium guangdongense--1||s__Bradyrhizobium icense--1||s__Bradyrhizobium ivorense--1||s__Bradyrhizobium liaoningense_C--1||s__Bradyrhizobium macuxiense_A--1||s__Bradyrhizobium mercantei--1||s__Bradyrhizobium nanningense--1||s__Bradyrhizobium nitroreducens--1||s__Bradyrhizobium oligotrophicum--1||s__Bradyrhizobium septentrionale--1||s__Bradyrhizobium sp000239815--1||s__Bradyrhizobium sp001908235--1||s__Bradyrhizobium sp002531575--1||s__Bradyrhizobium sp002532045--1||s__Bradyrhizobium sp016219575--1||s__Bradyrhizobium sp018449695--1||s__Cohaesibacter haloalkalitolerans--1||s__Hartmannibacter diazotrophicus--1||s__Jonesia quinghaiensis--1||s__Mongoliimonas rhizosphaerae--1||s__Oharaeibacter diazotrophicus--1||s__P52-10 sp000516555--1||s__Parvibaculum sp903889655--1||s__Phreatobacter cathodiphilus--1||s__Phreatobacter oligotrophus--1||s__Phreatobacter sp001464235--1||s__Phreatobacter sp005160265--1||s__Pleomorphomonas sp004366315--1||s__Pseudovibrio stylochi--1||s__RI-112 sp016124535--1||s__Rhodopila sp009765975--1||s__Roseomonas_A stagni--1||s__Tardiphaga sp018279705--1||s__Tardiphaga sp900114605--1||s__Telmatospirillum siberiense--1||s__Telmatospirillum sp009712185--1||s__Telmatospirillum sp015654615--1||s__Telmatospirillum sp903858635--1||s__UBA4479 sp017640505--1||s__VGEU01 sp016869145--1:heptad_counter=MCP-38H--68||MCP-64H--1:lbd_counter=:lca_tree=c__Alphaproteobacteria:length_avg=103.8:length_max=127.0:length_min=89.0:length_std=14.515508947329405:length_sum=519.0:mismatch_avg=29.0:mismatch_max=50.0:mismatch_min=12.0:mismatch_std=14.594519519326424:mismatch_sum=145.0:name=N797330:qcovhsp_avg=99.28:qcovhsp_max=100.0:qcovhsp_min=98.4:qcovhsp_std=0.7014271166700056:qcovhsp_sum=496.4:qend_avg=104.2:qend_max=129.0:qend_min=89.0:qend_std=15.319921670818033:qend_sum=521.0:qstart_avg=1.4:qstart_max=3.0:qstart_min=1.0:qstart_std=0.8944271909999159:qstart_sum=7.0:ref_name_counter=GB_GCA_002256345.1_protein.faa_NKIY01000010.1_3@PF00015_full_PFAM.370.547--1||RS_GCF_001641635.1_protein.faa_NZ_LUUB01000078.1_134@PF00015_full_PFAM.473.654--1||RS_GCF_002266465.2_protein.faa_NZ_CP029427.1_3903@PF00015_full_PFAM.247.416--2||RS_GCF_011777495.1_protein.faa_NZ_JAATJS010000001.1_26@PF00015_full_PFAM.248.431--1:scovhsp_avg=59.019999999999996:scovhsp_max=70.2:scovhsp_min=50.3:scovhsp_std=7.6411386586031815:scovhsp_sum=295.09999999999997:send_avg=127.6:send_max=155.0:send_min=105.0:send_std=20.959484726490775:send_sum=638.0:sstart_avg=24.8:sstart_max=46.0:sstart_min=3.0:sstart_std=20.437710243566915:sstart_sum=124.0],(((((GB_GCA_018061565.1_protein.faa_JAGOTX010000100.1_1@PF00015_full_PFAM.145.379:0.415771[&&NHX:Type=GTDB:gtdb_class=c__Alphaproteobacteria:gtdb_domain=d__Bacteria:gtdb_family=f__UBA11393:gtdb_genus=g__JAGOTX01:gtdb_order=o__Paracaedibacterales:gtdb_phylum=p__Proteobacteria:gtdb_species=s__JAGOTX01 sp018061565:heptad=MCP-38H:species=d__Bacteria_p__Proteobacteria_c__Alphaproteobacteria_o__Paracaedibacterales_f__UBA11393_g__JAGOTX01_s__JAGOTX01 sp018061565],(a56c6b89-1009-412e-b8bc-7e20f67d7951_2@MCPsignal.100.145:0.139124[&&NHX:Sample=rhiztom2:Type=capture:capture_class=c__Clostridia:capture_domain=d__Bacteria:capture_family=f__Lachnospiraceae:capture_genus=g__UBA2868:capture_order=o__Lachnospirales:capture_phylum=p__Firmicutes_A:capture_species=s__UBA2868 sp017620055:heptad=MCP-38H],c7ea0e62-8141-4239-885d-9edbf1c88cf6_4@MCPsignal.211.248:0.0386425[&&NHX:Sample=rhiztom1:Type=capture:capture_class=c__Alphaproteobacteria:capture_domain=d__Bacteria:capture_family=f__Rhizobiaceae:capture_genus=g__Rhizobium:capture_order=o__Rhizobiales:capture_phylum=p__Proteobacteria:capture_species=s__Rhizobium leguminosarum_J:heptad=MCP-38H])0.242:0.011956[&&NHX:Sample_counter=rhiztom1--1||rhiztom2--1:Type_counter=capture--2:capture_class_counter=c__Alphaproteobacteria--1||c__Clostridia--1:capture_domain_counter=d__Bacteria--2:capture_family_counter=f__Lachnospiraceae--1||f__Rhizobiaceae--1:capture_genus_counter=g__Rhizobium--1||g__UBA2868--1:capture_order_counter=o__Lachnospirales--1||o__Rhizobiales--1:capture_phylum_counter=p__Firmicutes_A--1||p__Proteobacteria--1:capture_species_counter=s__Rhizobium leguminosarum_J--1||s__UBA2868 sp017620055--1:gtdb_class_counter=:gtdb_domain_counter=:gtdb_family_counter=:gtdb_genus_counter=:gtdb_order_counter=:gtdb_phylum_counter=:gtdb_species_counter=:heptad_counter=MCP-38H--2:lbd_counter=:name=N797334:ref_name_counter=])0.897:0.27639[&&NHX:Sample_counter=rhiztom1--1||rhiztom2--1:Type_counter=GTDB--1||capture--2:capture_class_counter=c__Alphaproteobacteria--1||c__Clostridia--1:capture_domain_counter=d__Bacteria--2:capture_family_counter=f__Lachnospiraceae--1||f__Rhizobiaceae--1:capture_genus_counter=g__Rhizobium--1||g__UBA2868--1:capture_order_counter=o__Lachnospirales--1||o__Rhizobiales--1:capture_phylum_counter=p__Firmicutes_A--1||p__Proteobacteria--1:capture_species_counter=s__Rhizobium leguminosarum_J--1||s__UBA2868 sp017620055--1:gtdb_class_counter=c__Alphaproteobacteria--1:gtdb_domain_counter=d__Bacteria--1:gtdb_family_counter=f__UBA11393--1:gtdb_genus_counter=g__JAGOTX01--1:gtdb_order_counter=o__Paracaedibacterales--1:gtdb_phylum_counter=p__Proteobacteria--1:gtdb_species_counter=s__JAGOTX01 sp018061565--1:heptad_counter=MCP-38H--3:lbd_counter=:lca_tree=s__JAGOTX01 sp018061565:name=N797335:ref_name_counter=],((GB_GCA_006226495.1_protein.faa_SBGU01000013.1_91@PF00015_full_PFAM.411.574:0.357983[&&NHX:Type=GTDB:gtdb_class=c__Alphaproteobacteria:gtdb_domain=d__Bacteria:gtdb_family=f__Kordiimonadaceae:gtdb_genus=g__Kordiimonas:gtdb_order=o__Sphingomonadales:gtdb_phylum=p__Proteobacteria:gtdb_species=s__Kordiimonas sp006226495:heptad=MCP-38H:species=d__Bacteria_p__Proteobacteria_c__Alphaproteobacteria_o__Sphingomonadales_f__Kordiimonadaceae_g__Kordiimonas_s__Kordiimonas sp006226495],(GB_GCA_016124955.1_protein.faa_WGMR01000008.1_142@PF00015_full_PFAM.263.447:0.146257[&&NHX:Type=GTDB:gtdb_class=c__Alphaproteobacteria:gtdb_domain=d__Bacteria:gtdb_family=f__RFNS01:gtdb_genus=g__RI-461:gtdb_order=o__UBA9219:gtdb_phylum=p__Proteobacteria:gtdb_species=s__RI-461 sp016124955:heptad=MCP-38H:species=d__Bacteria_p__Proteobacteria_c__Alphaproteobacteria_o__UBA9219_f__RFNS01_g__RI-461_s__RI-461 sp016124955],3c753454-106b-4f82-93b9-4c279461b70e_1@MCPsignal.24.75:0.0499959[&&NHX:Sample=rhiztom3:Type=capture:capture_class=c__Gammaproteobacteria:capture_domain=d__Bacteria:capture_family=f__Sedimenticolaceae:capture_genus=g__SLIM01:capture_order=o__Chromatiales:capture_phylum=p__Proteobacteria:capture_species=s__SLIM01 sp011390365:heptad=MCP-38H])0.936:0.281741[&&NHX:Sample_counter=rhiztom3--1:Type_counter=GTDB--1||capture--1:capture_class_counter=c__Gammaproteobacteria--1:capture_domain_counter=d__Bacteria--1:capture_family_counter=f__Sedimenticolaceae--1:capture_genus_counter=g__SLIM01--1:capture_order_counter=o__Chromatiales--1:capture_phylum_counter=p__Proteobacteria--1:capture_species_counter=s__SLIM01 sp011390365--1:gtdb_class_counter=c__Alphaproteobacteria--1:gtdb_domain_counter=d__Bacteria--1:gtdb_family_counter=f__RFNS01--1:gtdb_genus_counter=g__RI-461--1:gtdb_order_counter=o__UBA9219--1:gtdb_phylum_counter=p__Proteobacteria--1:gtdb_species_counter=s__RI-461 sp016124955--1:heptad_counter=MCP-38H--2:lbd_counter=:lca_tree=s__RI-461 sp016124955:name=N797339:ref_name_counter=])0.803:0.0633382[&&NHX:Sample_counter=rhiztom3--1:Type_counter=GTDB--2||capture--1:capture_class_counter=c__Gammaproteobacteria--1:capture_domain_counter=d__Bacteria--1:capture_family_counter=f__Sedimenticolaceae--1:capture_genus_counter=g__SLIM01--1:capture_order_counter=o__Chromatiales--1:capture_phylum_counter=p__Proteobacteria--1:capture_species_counter=s__SLIM01 sp011390365--1:gtdb_class_counter=c__Alphaproteobacteria--2:gtdb_domain_counter=d__Bacteria--2:gtdb_family_counter=f__Kordiimonadaceae--1||f__RFNS01--1:gtdb_genus_counter=g__Kordiimonas--1||g__RI-461--1:gtdb_order_counter=o__Sphingomonadales--1||o__UBA9219--1:gtdb_phylum_counter=p__Proteobacteria--2:gtdb_species_counter=s__Kordiimonas sp006226495--1||s__RI-461 sp016124955--1:heptad_counter=MCP-38H--3:lbd_counter=:lca_tree=c__Alphaproteobacteria:name=N797340:ref_name_counter=],((RS_GCF_000264455.2_protein.faa_NC_017956.1_563@PF00015_full_PFAM.367.542:0.328363[&&NHX:Type=GTDB:gtdb_class=c__Alphaproteobacteria:gtdb_domain=d__Bacteria:gtdb_family=f__Tistrellaceae:gtdb_genus=g__Tistrella:gtdb_order=o__Tistrellales:gtdb_phylum=p__Proteobacteria:gtdb_species=s__Tistrella mobilis:heptad=MCP-38H:species=d__Bacteria_p__Proteobacteria_c__Alphaproteobacteria_o__Tistrellales_f__Tistrellaceae_g__Tistrella_s__Tistrella mobilis],452d3730-a740-4139-9181-c38dabd5cc93_6@MCPsignal.105.167:0.19867[&&NHX:Sample=rhiztom3:Type=capture:capture_class=c__Gammaproteobacteria:capture_domain=d__Bacteria:capture_family=f__Burkholderiaceae:capture_genus=g__Paraburkholderia:capture_order=o__Burkholderiales:capture_phylum=p__Proteobacteria:capture_species=s__Paraburkholderia sp013426895:heptad=MCP-38H])0:5e-09[&&NHX:Sample_counter=rhiztom3--1:Type_counter=GTDB--1||capture--1:capture_class_counter=c__Gammaproteobacteria--1:capture_domain_counter=d__Bacteria--1:capture_family_counter=f__Burkholderiaceae--1:capture_genus_counter=g__Paraburkholderia--1:capture_order_counter=o__Burkholderiales--1:capture_phylum_counter=p__Proteobacteria--1:capture_species_counter=s__Paraburkholderia sp013426895--1:gtdb_class_counter=c__Alphaproteobacteria--1:gtdb_domain_counter=d__Bacteria--1:gtdb_family_counter=f__Tistrellaceae--1:gtdb_genus_counter=g__Tistrella--1:gtdb_order_counter=o__Tistrellales--1:gtdb_phylum_counter=p__Proteobacteria--1:gtdb_species_counter=s__Tistrella mobilis--1:heptad_counter=MCP-38H--2:lbd_counter=:lca_tree=s__Tistrella mobilis:name=N797343:ref_name_counter=],(0a183abe-a3d5-5a31-9988-92bd5755a0d2_3@MCPsignal.20.68:0.0858018[&&NHX:Sample=rhizpot1:Type=capture:capture_class=c__Gammaproteobacteria:capture_domain=d__Bacteria:capture_family=f__Burkholderiaceae:capture_genus=g__Burkholderia:capture_order=o__Burkholderiales:capture_phylum=p__Proteobacteria:capture_species=s__Burkholderia sp017104645:heptad=MCP-38H],2b24ddbf-ed1b-5119-be34-23b8739ac034_1@MCPsignal.163.201:0.0573473[&&NHX:Sample=rhiztom1:Type=capture:capture_class=c__Spirochaetia:capture_domain=d__Bacteria:capture_family=f__Treponemataceae:capture_genus=g__Spiro-10:capture_order=o__Treponematales:capture_phylum=p__Spirochaetota:capture_species=s__Spiro-10 sp003252395:heptad=MCP-38H])0.585:0.052936[&&NHX:Sample_counter=rhizpot1--1||rhiztom1--1:Type_counter=capture--2:capture_class_counter=c__Gammaproteobacteria--1||c__Spirochaetia--1:capture_domain_counter=d__Bacteria--2:capture_family_counter=f__Burkholderiaceae--1||f__Treponemataceae--1:capture_genus_counter=g__Burkholderia--1||g__Spiro-10--1:capture_order_counter=o__Burkholderiales--1||o__Treponematales--1:capture_phylum_counter=p__Proteobacteria--1||p__Spirochaetota--1:capture_species_counter=s__Burkholderia sp017104645--1||s__Spiro-10 sp003252395--1:gtdb_class_counter=:gtdb_domain_counter=:gtdb_family_counter=:gtdb_genus_counter=:gtdb_order_counter=:gtdb_phylum_counter=:gtdb_species_counter=:heptad_counter=MCP-38H--2:lbd_counter=:name=N797346:ref_name_counter=])0.566:0.102548[&&NHX:Sample_counter=rhizpot1--1||rhiztom1--1||rhiztom3--1:Type_counter=GTDB--1||capture--3:capture_class_counter=c__Gammaproteobacteria--2||c__Spirochaetia--1:capture_domain_counter=d__Bacteria--3:capture_family_counter=f__Burkholderiaceae--2||f__Treponemataceae--1:capture_genus_counter=g__Burkholderia--1||g__Paraburkholderia--1||g__Spiro-10--1:capture_order_counter=o__Burkholderiales--2||o__Treponematales--1:capture_phylum_counter=p__Proteobacteria--2||p__Spirochaetota--1:capture_species_counter=s__Burkholderia sp017104645--1||s__Paraburkholderia sp013426895--1||s__Spiro-10 sp003252395--1:gtdb_class_counter=c__Alphaproteobacteria--1:gtdb_domain_counter=d__Bacteria--1:gtdb_family_counter=f__Tistrellaceae--1:gtdb_genus_counter=g__Tistrella--1:gtdb_order_counter=o__Tistrellales--1:gtdb_phylum_counter=p__Proteobacteria--1:gtdb_species_counter=s__Tistrella mobilis--1:heptad_counter=MCP-38H--4:lbd_counter=:lca_tree=s__Tistrella mobilis:name=N797347:ref_name_counter=])0.142:0.043361[&&NHX:Sample_counter=rhizpot1--1||rhiztom1--1||rhiztom3--2:Type_counter=GTDB--3||capture--4:capture_class_counter=c__Gammaproteobacteria--3||c__Spirochaetia--1:capture_domain_counter=d__Bacteria--4:capture_family_counter=f__Burkholderiaceae--2||f__Sedimenticolaceae--1||f__Treponemataceae--1:capture_genus_counter=g__Burkholderia--1||g__Paraburkholderia--1||g__SLIM01--1||g__Spiro-10--1:capture_order_counter=o__Burkholderiales--2||o__Chromatiales--1||o__Treponematales--1:capture_phylum_counter=p__Proteobacteria--3||p__Spirochaetota--1:capture_species_counter=s__Burkholderia sp017104645--1||s__Paraburkholderia sp013426895--1||s__SLIM01 sp011390365--1||s__Spiro-10 sp003252395--1:gtdb_class_counter=c__Alphaproteobacteria--3:gtdb_domain_counter=d__Bacteria--3:gtdb_family_counter=f__Kordiimonadaceae--1||f__RFNS01--1||f__Tistrellaceae--1:gtdb_genus_counter=g__Kordiimonas--1||g__RI-461--1||g__Tistrella--1:gtdb_order_counter=o__Sphingomonadales--1||o__Tistrellales--1||o__UBA9219--1:gtdb_phylum_counter=p__Proteobacteria--3:gtdb_species_counter=s__Kordiimonas sp006226495--1||s__RI-461 sp016124955--1||s__Tistrella mobilis--1:heptad_counter=MCP-38H--7:lbd_counter=:lca_tree=c__Alphaproteobacteria:name=N797348:ref_name_counter=])0.72:0.0586886[&&NHX:Sample_counter=rhizpot1--1||rhiztom1--2||rhiztom2--1||rhiztom3--2:Type_counter=GTDB--4||capture--6:capture_class_counter=c__Alphaproteobacteria--1||c__Clostridia--1||c__Gammaproteobacteria--3||c__Spirochaetia--1:capture_domain_counter=d__Bacteria--6:capture_family_counter=f__Burkholderiaceae--2||f__Lachnospiraceae--1||f__Rhizobiaceae--1||f__Sedimenticolaceae--1||f__Treponemataceae--1:capture_genus_counter=g__Burkholderia--1||g__Paraburkholderia--1||g__Rhizobium--1||g__SLIM01--1||g__Spiro-10--1||g__UBA2868--1:capture_order_counter=o__Burkholderiales--2||o__Chromatiales--1||o__Lachnospirales--1||o__Rhizobiales--1||o__Treponematales--1:capture_phylum_counter=p__Firmicutes_A--1||p__Proteobacteria--4||p__Spirochaetota--1:capture_species_counter=s__Burkholderia sp017104645--1||s__Paraburkholderia sp013426895--1||s__Rhizobium leguminosarum_J--1||s__SLIM01 sp011390365--1||s__Spiro-10 sp003252395--1||s__UBA2868 sp017620055--1:gtdb_class_counter=c__Alphaproteobacteria--4:gtdb_domain_counter=d__Bacteria--4:gtdb_family_counter=f__Kordiimonadaceae--1||f__RFNS01--1||f__Tistrellaceae--1||f__UBA11393--1:gtdb_genus_counter=g__JAGOTX01--1||g__Kordiimonas--1||g__RI-461--1||g__Tistrella--1:gtdb_order_counter=o__Paracaedibacterales--1||o__Sphingomonadales--1||o__Tistrellales--1||o__UBA9219--1:gtdb_phylum_counter=p__Proteobacteria--4:gtdb_species_counter=s__JAGOTX01 sp018061565--1||s__Kordiimonas sp006226495--1||s__RI-461 sp016124955--1||s__Tistrella mobilis--1:heptad_counter=MCP-38H--10:lbd_counter=:lca_tree=c__Alphaproteobacteria:name=N797349:ref_name_counter=],((GB_GCA_903875345.1_protein.faa_CAIQVS010000324.1_3@PF00015_full_PFAM.124.416:0.23351[&&NHX:Type=GTDB:gtdb_class=c__Alphaproteobacteria:gtdb_domain=d__Bacteria:gtdb_family=f__UBA9219:gtdb_genus=g__CAIQVS01:gtdb_order=o__UBA9219:gtdb_phylum=p__Proteobacteria:gtdb_species=s__CAIQVS01 sp903875345:heptad=MCP-38H:species=d__Bacteria_p__Proteobacteria_c__Alphaproteobacteria_o__UBA9219_f__UBA9219_g__CAIQVS01_s__CAIQVS01 sp903875345],8d1cf175-a74d-4f6e-9b45-8144d14aacdd_4@MCPsignal.252.300:0.0841076[&&NHX:Sample=rhiztom3:Type=capture:capture_class=c__Alphaproteobacteria:capture_domain=d__Bacteria:capture_family=f__Rhizobiaceae:capture_genus=g__Agrobacterium:capture_order=o__Rhizobiales:capture_phylum=p__Proteobacteria:capture_species=s__Agrobacterium rubi:heptad=MCP-38H])0.837:0.216349[&&NHX:Sample_counter=rhiztom3--1:Type_counter=GTDB--1||capture--1:capture_class_counter=c__Alphaproteobacteria--1:capture_domain_counter=d__Bacteria--1:capture_family_counter=f__Rhizobiaceae--1:capture_genus_counter=g__Agrobacterium--1:capture_order_counter=o__Rhizobiales--1:capture_phylum_counter=p__Proteobacteria--1:capture_species_counter=s__Agrobacterium rubi--1:gtdb_class_counter=c__Alphaproteobacteria--1:gtdb_domain_counter=d__Bacteria--1:gtdb_family_counter=f__UBA9219--1:gtdb_genus_counter=g__CAIQVS01--1:gtdb_order_counter=o__UBA9219--1:gtdb_phylum_counter=p__Proteobacteria--1:gtdb_species_counter=s__CAIQVS01 sp903875345--1:heptad_counter=MCP-38H--2:lbd_counter=:lca_tree=s__CAIQVS01 sp903875345:name=N797352:ref_name_counter=],((((a53d7229-a583-4f57-9636-b1f7946781d3_2@MCPsignal.196.356:0.212531[&&NHX:Sample=rhizpot1:Type=capture:besthit=53.5:bitscore=143.0:capture_class=c__Desulfuromonadia:capture_domain=d__Bacteria:capture_family=f__Pseudopelobacteraceae:capture_genus=g__JACRCG01:capture_order=o__Geobacterales:capture_phylum=p__Desulfobacterota:capture_species=s__JACRCG01 sp001802125:evalue=1.43e-43:gapopen=0.0:heptad=MCP-38H:length=159.0:mismatch=74.0:qcovhsp=99.4:qend=159.0:qstart=1.0:ref_name=RS_GCF_900100695.1_protein.faa_NZ_FNCF01000006.1_53@PF00015_full_PFAM.343.520:scovhsp=89.8:send=159.0:sstart=1.0],(1127fcfc-cee8-476e-a235-74ce06c08093_6@MCPsignal.42.177:0.00552637[&&NHX:Sample=rhiztom1:Type=capture:besthit=59.3:bitscore=135.0:capture_class=c__Actinomycetia:capture_domain=d__Bacteria:capture_family=f__Micromonosporaceae:capture_genus=g__Actinoplanes:capture_order=o__Mycobacteriales:capture_phylum=p__Actinobacteriota:capture_species=s__Actinoplanes utahensis:evalue=4.17e-40:gapopen=0.0:heptad=MCP-38H:length=135.0:mismatch=55.0:qcovhsp=100.0:qend=135.0:qstart=1.0:ref_name=GB_GCA_016711265.1_protein.faa_JADJTI010000005.1_136@PF00015_full_PFAM.207.428:scovhsp=61.1:send=168.0:sstart=34.0],c020e51f-b9ef-5a18-96e6-bfd9c44c7490_2@MCPsignal.42.209:0.00555509[&&NHX:Sample=rhiztom1:Type=capture:besthit=56.8:bitscore=154.0:capture_class=c__Alphaproteobacteria:capture_domain=d__Bacteria:capture_family=f__Beijerinckiaceae:capture_genus=g__Methylobacterium:capture_order=o__Rhizobiales:capture_phylum=p__Proteobacteria:capture_species=s__Methylobacterium aquaticum_C:evalue=1.2e-47:gapopen=0.0:heptad=MCP-38H:length=162.0:mismatch=70.0:qcovhsp=97.0:qend=167.0:qstart=6.0:ref_name=GB_GCA_903873945.1_protein.faa_CAIQQM010000286.1_10@PF00015_full_PFAM.602.783:scovhsp=89.5:send=162.0:sstart=1.0])0.89:0.128016[&&NHX:Sample_counter=rhiztom1--2:Type_counter=capture--2:besthit_avg=58.05:besthit_max=59.3:besthit_min=56.8:besthit_std=1.7677669529663689:besthit_sum=116.1:bitscore_avg=144.5:bitscore_max=154.0:bitscore_min=135.0:bitscore_std=13.435028842544403:bitscore_sum=289.0:capture_class_counter=c__Actinomycetia--1||c__Alphaproteobacteria--1:capture_domain_counter=d__Bacteria--2:capture_family_counter=f__Beijerinckiaceae--1||f__Micromonosporaceae--1:capture_genus_counter=g__Actinoplanes--1||g__Methylobacterium--1:capture_order_counter=o__Mycobacteriales--1||o__Rhizobiales--1:capture_phylum_counter=p__Actinobacteriota--1||p__Proteobacteria--1:capture_species_counter=s__Actinoplanes utahensis--1||s__Methylobacterium aquaticum_C--1:evalue_avg=2.08500006e-40:evalue_max=4.17e-40:evalue_min=1.2e-47:evalue_std=2.948635192695089e-40:evalue_sum=4.17000012e-40:gapopen_avg=0.0:gapopen_max=0.0:gapopen_min=0.0:gapopen_std=0.0:gapopen_sum=0.0:gtdb_class_counter=:gtdb_domain_counter=:gtdb_family_counter=:gtdb_genus_counter=:gtdb_order_counter=:gtdb_phylum_counter=:gtdb_species_counter=:heptad_counter=MCP-38H--2:lbd_counter=:length_avg=148.5:length_max=162.0:length_min=135.0:length_std=19.091883092036785:length_sum=297.0:mismatch_avg=62.5:mismatch_max=70.0:mismatch_min=55.0:mismatch_std=10.606601717798213:mismatch_sum=125.0:name=N797356:qcovhsp_avg=98.5:qcovhsp_max=100.0:qcovhsp_min=97.0:qcovhsp_std=2.1213203435596424:qcovhsp_sum=197.0:qend_avg=151.0:qend_max=167.0:qend_min=135.0:qend_std=22.627416997969522:qend_sum=302.0:qstart_avg=3.5:qstart_max=6.0:qstart_min=1.0:qstart_std=3.5355339059327378:qstart_sum=7.0:ref_name_counter=GB_GCA_016711265.1_protein.faa_JADJTI010000005.1_136@PF00015_full_PFAM.207.428--1||GB_GCA_903873945.1_protein.faa_CAIQQM010000286.1_10@PF00015_full_PFAM.602.783--1:scovhsp_avg=75.3:scovhsp_max=89.5:scovhsp_min=61.1:scovhsp_std=20.08183258569795:scovhsp_sum=150.6:send_avg=165.0:send_max=168.0:send_min=162.0:send_std=4.242640687119285:send_sum=330.0:sstart_avg=17.5:sstart_max=34.0:sstart_min=1.0:sstart_std=23.33452377915607:sstart_sum=35.0])1:0.518511[&&NHX:Sample_counter=rhizpot1--1||rhiztom1--2:Type_counter=capture--3:besthit_avg=56.53333333333333:besthit_max=59.3:besthit_min=53.5:besthit_std=2.9091808698211468:besthit_sum=169.6:bitscore_avg=144.0:bitscore_max=154.0:bitscore_min=135.0:bitscore_std=9.539392014169456:bitscore_sum=432.0:capture_class_counter=c__Actinomycetia--1||c__Alphaproteobacteria--1||c__Desulfuromonadia--1:capture_domain_counter=d__Bacteria--3:capture_family_counter=f__Beijerinckiaceae--1||f__Micromonosporaceae--1||f__Pseudopelobacteraceae--1:capture_genus_counter=g__Actinoplanes--1||g__JACRCG01--1||g__Methylobacterium--1:capture_order_counter=o__Geobacterales--1||o__Mycobacteriales--1||o__Rhizobiales--1:capture_phylum_counter=p__Actinobacteriota--1||p__Desulfobacterota--1||p__Proteobacteria--1:capture_species_counter=s__Actinoplanes utahensis--1||s__JACRCG01 sp001802125--1||s__Methylobacterium aquaticum_C--1:evalue_avg=1.3904767066666668e-40:evalue_max=4.17e-40:evalue_min=1.2e-47:evalue_std=2.4071378886088217e-40:evalue_sum=4.17143012e-40:gapopen_avg=0.0:gapopen_max=0.0:gapopen_min=0.0:gapopen_std=0.0:gapopen_sum=0.0:gtdb_class_counter=:gtdb_domain_counter=:gtdb_family_counter=:gtdb_genus_counter=:gtdb_order_counter=:gtdb_phylum_counter=:gtdb_species_counter=:heptad_counter=MCP-38H--3:lbd_counter=:length_avg=152.0:length_max=162.0:length_min=135.0:length_std=14.798648586948742:length_sum=456.0:mismatch_avg=66.33333333333333:mismatch_max=74.0:mismatch_min=55.0:mismatch_std=10.016652800877813:mismatch_sum=199.0:name=N797357:qcovhsp_avg=98.8:qcovhsp_max=100.0:qcovhsp_min=97.0:qcovhsp_std=1.5874507866387553:qcovhsp_sum=296.4:qend_avg=153.66666666666666:qend_max=167.0:qend_min=135.0:qend_std=16.653327995729065:qend_sum=461.0:qstart_avg=2.6666666666666665:qstart_max=6.0:qstart_min=1.0:qstart_std=2.886751345948129:qstart_sum=8.0:ref_name_counter=GB_GCA_016711265.1_protein.faa_JADJTI010000005.1_136@PF00015_full_PFAM.207.428--1||GB_GCA_903873945.1_protein.faa_CAIQQM010000286.1_10@PF00015_full_PFAM.602.783--1||RS_GCF_900100695.1_protein.faa_NZ_FNCF01000006.1_53@PF00015_full_PFAM.343.520--1:scovhsp_avg=80.13333333333334:scovhsp_max=89.8:scovhsp_min=61.1:scovhsp_std=16.48403267812016:scovhsp_sum=240.4:send_avg=163.0:send_max=168.0:send_min=159.0:send_std=4.58257569495584:send_sum=489.0:sstart_avg=12.0:sstart_max=34.0:sstart_min=1.0:sstart_std=19.05255888325765:sstart_sum=36.0],(RS_GCF_900101345.1_protein.faa_NZ_FMUX01000006.1_121@PF00015_full_PFAM.536.714:0.0191408[&&NHX:Type=GTDB:gtdb_class=c__Desulfobacteria:gtdb_domain=d__Bacteria:gtdb_family=f__Desulfolunaceae:gtdb_genus=g__Desulfoluna:gtdb_order=o__Desulfobacterales:gtdb_phylum=p__Desulfobacterota:gtdb_species=s__Desulfoluna spongiiphila:heptad=MCP-42H:species=d__Bacteria_p__Desulfobacterota_c__Desulfobacteria_o__Desulfobacterales_f__Desulfolunaceae_g__Desulfoluna_s__Desulfoluna spongiiphila],RS_GCF_900699765.1_protein.faa_NZ_CAADHO010000009.1_49@PF00015_full_PFAM.538.717:0.0444265[&&NHX:Type=GTDB:gtdb_class=c__Desulfobacteria:gtdb_domain=d__Bacteria:gtdb_family=f__Desulfolunaceae:gtdb_genus=g__Desulfoluna:gtdb_order=o__Desulfobacterales:gtdb_phylum=p__Desulfobacterota:gtdb_species=s__Desulfoluna butyratoxydans:heptad=MCP-42H:species=d__Bacteria_p__Desulfobacterota_c__Desulfobacteria_o__Desulfobacterales_f__Desulfolunaceae_g__Desulfoluna_s__Desulfoluna butyratoxydans])1:0.660295[&&NHX:Sample_counter=:Type_counter=GTDB--2:capture_class_counter=:capture_domain_counter=:capture_family_counter=:capture_genus_counter=:capture_order_counter=:capture_phylum_counter=:capture_species_counter=:evoltype=D:gtdb_class_counter=c__Desulfobacteria--2:gtdb_domain_counter=d__Bacteria--2:gtdb_family_counter=f__Desulfolunaceae--2:gtdb_genus_counter=g__Desulfoluna--2:gtdb_order_counter=o__Desulfobacterales--2:gtdb_phylum_counter=p__Desulfobacterota--2:gtdb_species_counter=s__Desulfoluna butyratoxydans--1||s__Desulfoluna spongiiphila--1:heptad_counter=MCP-42H--2:lbd_counter=:lca=d__Bacteria:lca_tree=g__Desulfoluna:name=N797360:ref_name_counter=])0.868:0.144822[&&NHX:Sample_counter=rhizpot1--1||rhiztom1--2:Type_counter=GTDB--2||capture--3:besthit_avg=56.53333333333333:besthit_max=59.3:besthit_min=53.5:besthit_std=2.9091808698211468:besthit_sum=169.6:bitscore_avg=144.0:bitscore_max=154.0:bitscore_min=135.0:bitscore_std=9.539392014169456:bitscore_sum=432.0:capture_class_counter=c__Actinomycetia--1||c__Alphaproteobacteria--1||c__Desulfuromonadia--1:capture_domain_counter=d__Bacteria--3:capture_family_counter=f__Beijerinckiaceae--1||f__Micromonosporaceae--1||f__Pseudopelobacteraceae--1:capture_genus_counter=g__Actinoplanes--1||g__JACRCG01--1||g__Methylobacterium--1:capture_order_counter=o__Geobacterales--1||o__Mycobacteriales--1||o__Rhizobiales--1:capture_phylum_counter=p__Actinobacteriota--1||p__Desulfobacterota--1||p__Proteobacteria--1:capture_species_counter=s__Actinoplanes utahensis--1||s__JACRCG01 sp001802125--1||s__Methylobacterium aquaticum_C--1:evalue_avg=1.3904767066666668e-40:evalue_max=4.17e-40:evalue_min=1.2e-47:evalue_std=2.4071378886088217e-40:evalue_sum=4.17143012e-40:gapopen_avg=0.0:gapopen_max=0.0:gapopen_min=0.0:gapopen_std=0.0:gapopen_sum=0.0:gtdb_class_counter=c__Desulfobacteria--2:gtdb_domain_counter=d__Bacteria--2:gtdb_family_counter=f__Desulfolunaceae--2:gtdb_genus_counter=g__Desulfoluna--2:gtdb_order_counter=o__Desulfobacterales--2:gtdb_phylum_counter=p__Desulfobacterota--2:gtdb_species_counter=s__Desulfoluna butyratoxydans--1||s__Desulfoluna spongiiphila--1:heptad_counter=MCP-38H--3||MCP-42H--2:lbd_counter=:lca_tree=g__Desulfoluna:length_avg=152.0:length_max=162.0:length_min=135.0:length_std=14.798648586948742:length_sum=456.0:mismatch_avg=66.33333333333333:mismatch_max=74.0:mismatch_min=55.0:mismatch_std=10.016652800877813:mismatch_sum=199.0:name=N797361:qcovhsp_avg=98.8:qcovhsp_max=100.0:qcovhsp_min=97.0:qcovhsp_std=1.5874507866387553:qcovhsp_sum=296.4:qend_avg=153.66666666666666:qend_max=167.0:qend_min=135.0:qend_std=16.653327995729065:qend_sum=461.0:qstart_avg=2.6666666666666665:qstart_max=6.0:qstart_min=1.0:qstart_std=2.886751345948129:qstart_sum=8.0:ref_name_counter=GB_GCA_016711265.1_protein.faa_JADJTI010000005.1_136@PF00015_full_PFAM.207.428--1||GB_GCA_903873945.1_protein.faa_CAIQQM010000286.1_10@PF00015_full_PFAM.602.783--1||RS_GCF_900100695.1_protein.faa_NZ_FNCF01000006.1_53@PF00015_full_PFAM.343.520--1:scovhsp_avg=80.13333333333334:scovhsp_max=89.8:scovhsp_min=61.1:scovhsp_std=16.48403267812016:scovhsp_sum=240.4:send_avg=163.0:send_max=168.0:send_min=159.0:send_std=4.58257569495584:send_sum=489.0:sstart_avg=12.0:sstart_max=34.0:sstart_min=1.0:sstart_std=19.05255888325765:sstart_sum=36.0],(RS_GCF_002845745.1_protein.faa_NZ_PIUM01000049.1_16@PF00015_full_PFAM.495.676:0.0716023[&&NHX:Type=GTDB:gtdb_class=c__Alphaproteobacteria:gtdb_domain=d__Bacteria:gtdb_family=f__Magnetospirillaceae:gtdb_genus=g__Telmatospirillum:gtdb_order=o__Rhodospirillales:gtdb_phylum=p__Proteobacteria:gtdb_species=s__Telmatospirillum siberiense:heptad=MCP-38H:species=d__Bacteria_p__Proteobacteria_c__Alphaproteobacteria_o__Rhodospirillales_f__Magnetospirillaceae_g__Telmatospirillum_s__Telmatospirillum siberiense],GB_GCA_015654615.1_protein.faa_JAATGN010000094.1_12@PF00015_full_PFAM.497.674:0.0941273[&&NHX:Type=GTDB:gtdb_class=c__Alphaproteobacteria:gtdb_domain=d__Bacteria:gtdb_family=f__Magnetospirillaceae:gtdb_genus=g__Telmatospirillum:gtdb_order=o__Rhodospirillales:gtdb_phylum=p__Proteobacteria:gtdb_species=s__Telmatospirillum sp015654615:heptad=MCP-38H:species=d__Bacteria_p__Proteobacteria_c__Alphaproteobacteria_o__Rhodospirillales_f__Magnetospirillaceae_g__Telmatospirillum_s__Telmatospirillum sp015654615])0.999:0.412795[&&NHX:Sample_counter=:Type_counter=GTDB--2:capture_class_counter=:capture_domain_counter=:capture_family_counter=:capture_genus_counter=:capture_order_counter=:capture_phylum_counter=:capture_species_counter=:evoltype=D:gtdb_class_counter=c__Alphaproteobacteria--2:gtdb_domain_counter=d__Bacteria--2:gtdb_family_counter=f__Magnetospirillaceae--2:gtdb_genus_counter=g__Telmatospirillum--2:gtdb_order_counter=o__Rhodospirillales--2:gtdb_phylum_counter=p__Proteobacteria--2:gtdb_species_counter=s__Telmatospirillum siberiense--1||s__Telmatospirillum sp015654615--1:heptad_counter=MCP-38H--2:lbd_counter=:lca=d__Bacteria:lca_tree=g__Telmatospirillum:name=N797364:ref_name_counter=])0:0.0501931[&&NHX:Sample_counter=rhizpot1--1||rhiztom1--2:Type_counter=GTDB--4||capture--3:besthit_avg=56.53333333333333:besthit_max=59.3:besthit_min=53.5:besthit_std=2.9091808698211468:besthit_sum=169.6:bitscore_avg=144.0:bitscore_max=154.0:bitscore_min=135.0:bitscore_std=9.539392014169456:bitscore_sum=432.0:capture_class_counter=c__Actinomycetia--1||c__Alphaproteobacteria--1||c__Desulfuromonadia--1:capture_domain_counter=d__Bacteria--3:capture_family_counter=f__Beijerinckiaceae--1||f__Micromonosporaceae--1||f__Pseudopelobacteraceae--1:capture_genus_counter=g__Actinoplanes--1||g__JACRCG01--1||g__Methylobacterium--1:capture_order_counter=o__Geobacterales--1||o__Mycobacteriales--1||o__Rhizobiales--1:capture_phylum_counter=p__Actinobacteriota--1||p__Desulfobacterota--1||p__Proteobacteria--1:capture_species_counter=s__Actinoplanes utahensis--1||s__JACRCG01 sp001802125--1||s__Methylobacterium aquaticum_C--1:evalue_avg=1.3904767066666668e-40:evalue_max=4.17e-40:evalue_min=1.2e-47:evalue_std=2.4071378886088217e-40:evalue_sum=4.17143012e-40:gapopen_avg=0.0:gapopen_max=0.0:gapopen_min=0.0:gapopen_std=0.0:gapopen_sum=0.0:gtdb_class_counter=c__Alphaproteobacteria--2||c__Desulfobacteria--2:gtdb_domain_counter=d__Bacteria--4:gtdb_family_counter=f__Desulfolunaceae--2||f__Magnetospirillaceae--2:gtdb_genus_counter=g__Desulfoluna--2||g__Telmatospirillum--2:gtdb_order_counter=o__Desulfobacterales--2||o__Rhodospirillales--2:gtdb_phylum_counter=p__Desulfobacterota--2||p__Proteobacteria--2:gtdb_species_counter=s__Desulfoluna butyratoxydans--1||s__Desulfoluna spongiiphila--1||s__Telmatospirillum siberiense--1||s__Telmatospirillum sp015654615--1:heptad_counter=MCP-38H--5||MCP-42H--2:lbd_counter=:lca_tree=d__Bacteria:length_avg=152.0:length_max=162.0:length_min=135.0:length_std=14.798648586948742:length_sum=456.0:mismatch_avg=66.33333333333333:mismatch_max=74.0:mismatch_min=55.0:mismatch_std=10.016652800877813:mismatch_sum=199.0:name=N797365:qcovhsp_avg=98.8:qcovhsp_max=100.0:qcovhsp_min=97.0:qcovhsp_std=1.5874507866387553:qcovhsp_sum=296.4:qend_avg=153.66666666666666:qend_max=167.0:qend_min=135.0:qend_std=16.653327995729065:qend_sum=461.0:qstart_avg=2.6666666666666665:qstart_max=6.0:qstart_min=1.0:qstart_std=2.886751345948129:qstart_sum=8.0:ref_name_counter=GB_GCA_016711265.1_protein.faa_JADJTI010000005.1_136@PF00015_full_PFAM.207.428--1||GB_GCA_903873945.1_protein.faa_CAIQQM010000286.1_10@PF00015_full_PFAM.602.783--1||RS_GCF_900100695.1_protein.faa_NZ_FNCF01000006.1_53@PF00015_full_PFAM.343.520--1:scovhsp_avg=80.13333333333334:scovhsp_max=89.8:scovhsp_min=61.1:scovhsp_std=16.48403267812016:scovhsp_sum=240.4:send_avg=163.0:send_max=168.0:send_min=159.0:send_std=4.58257569495584:send_sum=489.0:sstart_avg=12.0:sstart_max=34.0:sstart_min=1.0:sstart_std=19.05255888325765:sstart_sum=36.0],((67ebbdc9-ec63-4232-afd6-e5b3f8a76c82_5@MCPsignal.242.314:0.0852086[&&NHX:Sample=rhiztom2:Type=capture:capture_class=c__Alphaproteobacteria:capture_domain=d__Bacteria:capture_family=f__Azospirillaceae:capture_genus=g__Azospirillum:capture_order=o__Azospirillales:capture_phylum=p__Proteobacteria:capture_species=s__Azospirillum halopraeferens:heptad=MCP-38H],((RS_GCF_900093605.1_protein.faa_NZ_FLYE01000045.1_205@PF00015_full_PFAM.469.644:0.103533[&&NHX:Type=GTDB:gtdb_class=c__Alphaproteobacteria:gtdb_domain=d__Bacteria:gtdb_family=f__Terasakiellaceae:gtdb_genus=g__Terasakiella:gtdb_order=o__Rhodospirillales:gtdb_phylum=p__Proteobacteria:gtdb_species=s__Terasakiella magnetica_A:heptad=MCP-38H:species=d__Bacteria_p__Proteobacteria_c__Alphaproteobacteria_o__Rhodospirillales_f__Terasakiellaceae_g__Terasakiella_s__Terasakiella magnetica_A],afd95ee2-d441-4ad4-86b4-81a1ad4002b6_1@MCPsignal.496.525:0.0662537[&&NHX:Sample=rhizpot1:Type=capture:capture_class=c__Desulfuromonadia:capture_domain=d__Bacteria:capture_family=f__Geobacteraceae:capture_genus=g__Geomonas:capture_order=o__Geobacterales:capture_phylum=p__Desulfobacterota:capture_species=s__Geomonas sp000175115:heptad=MCP-38H])0.863:0.193257[&&NHX:Sample_counter=rhizpot1--1:Type_counter=GTDB--1||capture--1:capture_class_counter=c__Desulfuromonadia--1:capture_domain_counter=d__Bacteria--1:capture_family_counter=f__Geobacteraceae--1:capture_genus_counter=g__Geomonas--1:capture_order_counter=o__Geobacterales--1:capture_phylum_counter=p__Desulfobacterota--1:capture_species_counter=s__Geomonas sp000175115--1:gtdb_class_counter=c__Alphaproteobacteria--1:gtdb_domain_counter=d__Bacteria--1:gtdb_family_counter=f__Terasakiellaceae--1:gtdb_genus_counter=g__Terasakiella--1:gtdb_order_counter=o__Rhodospirillales--1:gtdb_phylum_counter=p__Proteobacteria--1:gtdb_species_counter=s__Terasakiella magnetica_A--1:heptad_counter=MCP-38H--2:lbd_counter=:lca_tree=s__Terasakiella magnetica_A:name=N797369:ref_name_counter=],36fde913-5191-486e-b7ac-050b12a9179c_1@MCPsignal.29.99:0.181264[&&NHX:Sample=rhiztom2:Type=capture:capture_class=c__Alphaproteobacteria:capture_domain=d__Bacteria:capture_family=f__Dongiaceae:capture_genus=g__Dongia:capture_order=o__Dongiales:capture_phylum=p__Proteobacteria:capture_species=s__Dongia sp016794165:heptad=MCP-38H])0.48:0.0739476[&&NHX:Sample_counter=rhizpot1--1||rhiztom2--1:Type_counter=GTDB--1||capture--2:capture_class_counter=c__Alphaproteobacteria--1||c__Desulfuromonadia--1:capture_domain_counter=d__Bacteria--2:capture_family_counter=f__Dongiaceae--1||f__Geobacteraceae--1:capture_genus_counter=g__Dongia--1||g__Geomonas--1:capture_order_counter=o__Dongiales--1||o__Geobacterales--1:capture_phylum_counter=p__Desulfobacterota--1||p__Proteobacteria--1:capture_species_counter=s__Dongia sp016794165--1||s__Geomonas sp000175115--1:gtdb_class_counter=c__Alphaproteobacteria--1:gtdb_domain_counter=d__Bacteria--1:gtdb_family_counter=f__Terasakiellaceae--1:gtdb_genus_counter=g__Terasakiella--1:gtdb_order_counter=o__Rhodospirillales--1:gtdb_phylum_counter=p__Proteobacteria--1:gtdb_species_counter=s__Terasakiella magnetica_A--1:heptad_counter=MCP-38H--3:lbd_counter=:lca_tree=s__Terasakiella magnetica_A:name=N797371:ref_name_counter=])0.79:0.0909945[&&NHX:Sample_counter=rhizpot1--1||rhiztom2--2:Type_counter=GTDB--1||capture--3:capture_class_counter=c__Alphaproteobacteria--2||c__Desulfuromonadia--1:capture_domain_counter=d__Bacteria--3:capture_family_counter=f__Azospirillaceae--1||f__Dongiaceae--1||f__Geobacteraceae--1:capture_genus_counter=g__Azospirillum--1||g__Dongia--1||g__Geomonas--1:capture_order_counter=o__Azospirillales--1||o__Dongiales--1||o__Geobacterales--1:capture_phylum_counter=p__Desulfobacterota--1||p__Proteobacteria--2:capture_species_counter=s__Azospirillum halopraeferens--1||s__Dongia sp016794165--1||s__Geomonas sp000175115--1:gtdb_class_counter=c__Alphaproteobacteria--1:gtdb_domain_counter=d__Bacteria--1:gtdb_family_counter=f__Terasakiellaceae--1:gtdb_genus_counter=g__Terasakiella--1:gtdb_order_counter=o__Rhodospirillales--1:gtdb_phylum_counter=p__Proteobacteria--1:gtdb_species_counter=s__Terasakiella magnetica_A--1:heptad_counter=MCP-38H--4:lbd_counter=:lca_tree=s__Terasakiella magnetica_A:name=N797372:ref_name_counter=],(((579aef37-3fcc-58f8-96e3-d75d9ffa0446_1@MCPsignal.23.102:0.0795109[&&NHX:Sample=rhizpot3:Type=capture:capture_class=c__Alphaproteobacteria:capture_domain=d__Bacteria:capture_family=f__Beijerinckiaceae:capture_genus=g__Methylobacterium:capture_order=o__Rhizobiales:capture_phylum=p__Proteobacteria:capture_species=s__Methylobacterium sp006151805:heptad=MCP-38H],(((((ba47f975-46ea-468c-8251-cc2bd67d7614_6@MCPsignal.68.133:0.0192373[&&NHX:Sample=rhizpot3:Type=capture:capture_class=c__Alphaproteobacteria:capture_domain=d__Bacteria:capture_family=f__Acetobacteraceae:capture_genus=g__Lichenicola:capture_order=o__Acetobacterales:capture_phylum=p__Proteobacteria:capture_species=s__Lichenicola sp903844135:heptad=MCP-38H],39a3f73c-aecb-4955-a70c-d2ce9f72e2ce_2@MCPsignal.555.641:5e-09[&&NHX:Sample=rhizpot3:Type=capture:besthit=95.3:bitscore=145.0:capture_class=c__Gammaproteobacteria:capture_domain=d__Bacteria:capture_family=f__Burkholderiaceae:capture_genus=g__Burkholderia:capture_order=o__Burkholderiales:capture_phylum=p__Proteobacteria:capture_species=s__Burkholderia sp000687455:evalue=1.48e-45:gapopen=0.0:heptad=MCP-38H:length=85.0:mismatch=4.0:qcovhsp=98.8:qend=85.0:qstart=1.0:ref_name=RS_GCF_008843145.1_protein.faa_NZ_CP030265.1_2941@PF00015_full_PFAM.343.510:scovhsp=50.9:send=87.0:sstart=3.0])0:5e-09[&&NHX:Sample_counter=rhizpot3--2:Type_counter=capture--2:besthit_avg=95.3:besthit_max=95.3:besthit_min=95.3:besthit_std=0:besthit_sum=95.3:bitscore_avg=145.0:bitscore_max=145.0:bitscore_min=145.0:bitscore_std=0:bitscore_sum=145.0:capture_class_counter=c__Alphaproteobacteria--1||c__Gammaproteobacteria--1:capture_domain_counter=d__Bacteria--2:capture_family_counter=f__Acetobacteraceae--1||f__Burkholderiaceae--1:capture_genus_counter=g__Burkholderia--1||g__Lichenicola--1:capture_order_counter=o__Acetobacterales--1||o__Burkholderiales--1:capture_phylum_counter=p__Proteobacteria--2:capture_species_counter=s__Burkholderia sp000687455--1||s__Lichenicola sp903844135--1:evalue_avg=1.48e-45:evalue_max=1.48e-45:evalue_min=1.48e-45:evalue_std=0:evalue_sum=1.48e-45:gapopen_avg=0.0:gapopen_max=0.0:gapopen_min=0.0:gapopen_std=0:gapopen_sum=0.0:gtdb_class_counter=:gtdb_domain_counter=:gtdb_family_counter=:gtdb_genus_counter=:gtdb_order_counter=:gtdb_phylum_counter=:gtdb_species_counter=:heptad_counter=MCP-38H--2:lbd_counter=:length_avg=85.0:length_max=85.0:length_min=85.0:length_std=0:length_sum=85.0:mismatch_avg=4.0:mismatch_max=4.0:mismatch_min=4.0:mismatch_std=0:mismatch_sum=4.0:name=N797376:qcovhsp_avg=98.8:qcovhsp_max=98.8:qcovhsp_min=98.8:qcovhsp_std=0:qcovhsp_sum=98.8:qend_avg=85.0:qend_max=85.0:qend_min=85.0:qend_std=0:qend_sum=85.0:qstart_avg=1.0:qstart_max=1.0:qstart_min=1.0:qstart_std=0:qstart_sum=1.0:ref_name_counter=RS_GCF_008843145.1_protein.faa_NZ_CP030265.1_2941@PF00015_full_PFAM.343.510--1:scovhsp_avg=50.9:scovhsp_max=50.9:scovhsp_min=50.9:scovhsp_std=0:scovhsp_sum=50.9:send_avg=87.0:send_max=87.0:send_min=87.0:send_std=0:send_sum=87.0:sstart_avg=3.0:sstart_max=3.0:sstart_min=3.0:sstart_std=0:sstart_sum=3.0],(d0efc898-c879-461b-a3ee-8ed56bd7d29a_5@MCPsignal.227.289:0.0833124[&&NHX:Sample=rhizpot3:Type=capture:capture_class=c__Gammaproteobacteria:capture_domain=d__Bacteria:capture_family=f__Burkholderiaceae:capture_genus=g__Oxalicibacterium:capture_order=o__Burkholderiales:capture_phylum=p__Proteobacteria:capture_species=s__Oxalicibacterium solurbis:heptad=MCP-38H],(a809d8c1-8836-47e4-b9b1-0a3ed59823a6_3@MCPsignal.305.382:5e-09[&&NHX:Sample=rhizpot1:Type=capture:capture_class=c__Clostridia:capture_domain=d__Bacteria:capture_family=f__Lachnospiraceae:capture_genus=g__14-2:capture_order=o__Lachnospirales:capture_phylum=p__Firmicutes_A:capture_species=s__14-2 sp000403315:heptad=MCP-38H],((a88a6b8f-37e1-5240-b858-c5f16b141288_5@MCPsignal.724.791:5e-09[&&NHX:Sample=rhizpot1:Type=capture:capture_class=c__Actinomycetia:capture_domain=d__Bacteria:capture_family=f__Micromonosporaceae:capture_genus=g__Actinoplanes:capture_order=o__Mycobacteriales:capture_phylum=p__Actinobacteriota:capture_species=s__Actinoplanes italicus:heptad=MCP-38H],(c986aed6-d4e3-411c-b4a5-e4303a67c269_1@MCPsignal.318.399:0.0141444[&&NHX:Sample=rhizpot3:Type=capture:capture_class=c__Gammaproteobacteria:capture_domain=d__Bacteria:capture_family=f__Thioalkalivibrionaceae:capture_genus=g__Thioalkalivibrio:capture_order=o__Ectothiorhodospirales:capture_phylum=p__Proteobacteria:capture_species=s__Thioalkalivibrio sp000377345:heptad=MCP-38H],((68d18237-e6bc-45b6-80dc-4989d555ca50_4@MCPsignal.284.328:5e-09[&&NHX:Sample=rhizpot1:Type=capture:capture_class=c__Gammaproteobacteria:capture_domain=d__Bacteria:capture_family=f__Burkholderiaceae:capture_genus=g__Massilia:capture_order=o__Burkholderiales:capture_phylum=p__Proteobacteria:capture_species=s__Massilia sp902506415:heptad=MCP-38H],ab973bb4-09a0-42a5-a6a3-1133e1fb769f_5@MCPsignal.616.662:5e-09[&&NHX:Sample=rhizpot3:Type=capture:capture_class=c__Desulfobacteria:capture_domain=d__Bacteria:capture_family=f__Desulfobacteraceae:capture_genus=g__Desulfobacterium_B:capture_order=o__Desulfobacterales:capture_phylum=p__Desulfobacterota:capture_species=s__Desulfobacterium_B sp016342325:heptad=MCP-38H])0:5e-09[&&NHX:Sample_counter=rhizpot1--1||rhizpot3--1:Type_counter=capture--2:capture_class_counter=c__Desulfobacteria--1||c__Gammaproteobacteria--1:capture_domain_counter=d__Bacteria--2:capture_family_counter=f__Burkholderiaceae--1||f__Desulfobacteraceae--1:capture_genus_counter=g__Desulfobacterium_B--1||g__Massilia--1:capture_order_counter=o__Burkholderiales--1||o__Desulfobacterales--1:capture_phylum_counter=p__Desulfobacterota--1||p__Proteobacteria--1:capture_species_counter=s__Desulfobacterium_B sp016342325--1||s__Massilia sp902506415--1:gtdb_class_counter=:gtdb_domain_counter=:gtdb_family_counter=:gtdb_genus_counter=:gtdb_order_counter=:gtdb_phylum_counter=:gtdb_species_counter=:heptad_counter=MCP-38H--2:lbd_counter=:name=N797383:ref_name_counter=],(((ca66a7d8-94a8-4ddf-a279-79ea6625eb73_3@MCPsignal.237.310:0.0699035[&&NHX:Sample=rhizpot3:Type=capture:capture_class=c__Alphaproteobacteria:capture_domain=d__Bacteria:capture_family=f__Azospirillaceae:capture_genus=g__Azospirillum:capture_order=o__Azospirillales:capture_phylum=p__Proteobacteria:capture_species=s__Azospirillum oleiclasticum:heptad=MCP-38H],((c3548e6a-ed6c-48d2-a456-e2afa184af7d_2@MCPsignal.54.158:0.0616806[&&NHX:Sample=rhizpot1:Type=capture:capture_class=c__Alphaproteobacteria:capture_domain=d__Bacteria:capture_family=f__Xanthobacteraceae:capture_genus=g__Bradyrhizobium:capture_order=o__Rhizobiales:capture_phylum=p__Proteobacteria:capture_species=s__Bradyrhizobium diazoefficiens_A:heptad=MCP-38H],((92f69cb3-46fe-446e-8aaf-0c1b219b9350_1@MCPsignal.224.274:0.0314689[&&NHX:Sample=rhiztom2:Type=capture:capture_class=c__Bacilli:capture_domain=d__Bacteria:capture_family=f__Paenibacillaceae:capture_genus=g__Paenibacillus_O:capture_order=o__Paenibacillales:capture_phylum=p__Firmicutes:capture_species=s__Paenibacillus_O sp012676905:heptad=MCP-38H],f430701e-62a3-4d55-abc0-966429d4b984_4@MCPsignal.162.292:0.235645[&&NHX:Sample=rhizpot3:Type=capture:capture_class=c__Gammaproteobacteria:capture_domain=d__Bacteria:capture_family=f__Pseudomonadaceae:capture_genus=g__Pseudomonas_E:capture_order=o__Pseudomonadales:capture_phylum=p__Proteobacteria:capture_species=s__Pseudomonas_E sp900585815:heptad=MCP-38H])0.806:0.0477247[&&NHX:Sample_counter=rhizpot3--1||rhiztom2--1:Type_counter=capture--2:capture_class_counter=c__Bacilli--1||c__Gammaproteobacteria--1:capture_domain_counter=d__Bacteria--2:capture_family_counter=f__Paenibacillaceae--1||f__Pseudomonadaceae--1:capture_genus_counter=g__Paenibacillus_O--1||g__Pseudomonas_E--1:capture_order_counter=o__Paenibacillales--1||o__Pseudomonadales--1:capture_phylum_counter=p__Firmicutes--1||p__Proteobacteria--1:capture_species_counter=s__Paenibacillus_O sp012676905--1||s__Pseudomonas_E sp900585815--1:gtdb_class_counter=:gtdb_domain_counter=:gtdb_family_counter=:gtdb_genus_counter=:gtdb_order_counter=:gtdb_phylum_counter=:gtdb_species_counter=:heptad_counter=MCP-38H--2:lbd_counter=:name=N797388:ref_name_counter=],4f0564e5-86f4-4daf-84e0-1f914b940146_6@MCPsignal.438.524:5e-09[&&NHX:Sample=rhizpot2:Type=capture:capture_class=c__Clostridia:capture_domain=d__Bacteria:capture_family=f__Lachnospiraceae:capture_genus=g__14-2:capture_order=o__Lachnospirales:capture_phylum=p__Firmicutes_A:capture_species=s__14-2 sp000403315:heptad=MCP-38H])0.674:0.0153314[&&NHX:Sample_counter=rhizpot2--1||rhizpot3--1||rhiztom2--1:Type_counter=capture--3:capture_class_counter=c__Bacilli--1||c__Clostridia--1||c__Gammaproteobacteria--1:capture_domain_counter=d__Bacteria--3:capture_family_counter=f__Lachnospiraceae--1||f__Paenibacillaceae--1||f__Pseudomonadaceae--1:capture_genus_counter=g__14-2--1||g__Paenibacillus_O--1||g__Pseudomonas_E--1:capture_order_counter=o__Lachnospirales--1||o__Paenibacillales--1||o__Pseudomonadales--1:capture_phylum_counter=p__Firmicutes--1||p__Firmicutes_A--1||p__Proteobacteria--1:capture_species_counter=s__14-2 sp000403315--1||s__Paenibacillus_O sp012676905--1||s__Pseudomonas_E sp900585815--1:gtdb_class_counter=:gtdb_domain_counter=:gtdb_family_counter=:gtdb_genus_counter=:gtdb_order_counter=:gtdb_phylum_counter=:gtdb_species_counter=:heptad_counter=MCP-38H--3:lbd_counter=:name=N797390:ref_name_counter=])0.878:0.0535976[&&NHX:Sample_counter=rhizpot1--1||rhizpot2--1||rhizpot3--1||rhiztom2--1:Type_counter=capture--4:capture_class_counter=c__Alphaproteobacteria--1||c__Bacilli--1||c__Clostridia--1||c__Gammaproteobacteria--1:capture_domain_counter=d__Bacteria--4:capture_family_counter=f__Lachnospiraceae--1||f__Paenibacillaceae--1||f__Pseudomonadaceae--1||f__Xanthobacteraceae--1:capture_genus_counter=g__14-2--1||g__Bradyrhizobium--1||g__Paenibacillus_O--1||g__Pseudomonas_E--1:capture_order_counter=o__Lachnospirales--1||o__Paenibacillales--1||o__Pseudomonadales--1||o__Rhizobiales--1:capture_phylum_counter=p__Firmicutes--1||p__Firmicutes_A--1||p__Proteobacteria--2:capture_species_counter=s__14-2 sp000403315--1||s__Bradyrhizobium diazoefficiens_A--1||s__Paenibacillus_O sp012676905--1||s__Pseudomonas_E sp900585815--1:gtdb_class_counter=:gtdb_domain_counter=:gtdb_family_counter=:gtdb_genus_counter=:gtdb_order_counter=:gtdb_phylum_counter=:gtdb_species_counter=:heptad_counter=MCP-38H--4:lbd_counter=:name=N797391:ref_name_counter=],ce876f02-4196-4549-9775-dcab11618453_5@MCPsignal.221.318:0.0311374[&&NHX:Sample=rhizpot1:Type=capture:capture_class=c__Gammaproteobacteria:capture_domain=d__Bacteria:capture_family=f__Burkholderiaceae:capture_genus=g__Burkholderia:capture_order=o__Burkholderiales:capture_phylum=p__Proteobacteria:capture_species=s__Burkholderia sp017104645:heptad=MCP-38H])0:1.8e-08[&&NHX:Sample_counter=rhizpot1--2||rhizpot2--1||rhizpot3--1||rhiztom2--1:Type_counter=capture--5:capture_class_counter=c__Alphaproteobacteria--1||c__Bacilli--1||c__Clostridia--1||c__Gammaproteobacteria--2:capture_domain_counter=d__Bacteria--5:capture_family_counter=f__Burkholderiaceae--1||f__Lachnospiraceae--1||f__Paenibacillaceae--1||f__Pseudomonadaceae--1||f__Xanthobacteraceae--1:capture_genus_counter=g__14-2--1||g__Bradyrhizobium--1||g__Burkholderia--1||g__Paenibacillus_O--1||g__Pseudomonas_E--1:capture_order_counter=o__Burkholderiales--1||o__Lachnospirales--1||o__Paenibacillales--1||o__Pseudomonadales--1||o__Rhizobiales--1:capture_phylum_counter=p__Firmicutes--1||p__Firmicutes_A--1||p__Proteobacteria--3:capture_species_counter=s__14-2 sp000403315--1||s__Bradyrhizobium diazoefficiens_A--1||s__Burkholderia sp017104645--1||s__Paenibacillus_O sp012676905--1||s__Pseudomonas_E sp900585815--1:gtdb_class_counter=:gtdb_domain_counter=:gtdb_family_counter=:gtdb_genus_counter=:gtdb_order_counter=:gtdb_phylum_counter=:gtdb_species_counter=:heptad_counter=MCP-38H--5:lbd_counter=:name=N797393:ref_name_counter=])0.408:0.013708[&&NHX:Sample_counter=rhizpot1--2||rhizpot2--1||rhizpot3--2||rhiztom2--1:Type_counter=capture--6:capture_class_counter=c__Alphaproteobacteria--2||c__Bacilli--1||c__Clostridia--1||c__Gammaproteobacteria--2:capture_domain_counter=d__Bacteria--6:capture_family_counter=f__Azospirillaceae--1||f__Burkholderiaceae--1||f__Lachnospiraceae--1||f__Paenibacillaceae--1||f__Pseudomonadaceae--1||f__Xanthobacteraceae--1:capture_genus_counter=g__14-2--1||g__Azospirillum--1||g__Bradyrhizobium--1||g__Burkholderia--1||g__Paenibacillus_O--1||g__Pseudomonas_E--1:capture_order_counter=o__Azospirillales--1||o__Burkholderiales--1||o__Lachnospirales--1||o__Paenibacillales--1||o__Pseudomonadales--1||o__Rhizobiales--1:capture_phylum_counter=p__Firmicutes--1||p__Firmicutes_A--1||p__Proteobacteria--4:capture_species_counter=s__14-2 sp000403315--1||s__Azospirillum oleiclasticum--1||s__Bradyrhizobium diazoefficiens_A--1||s__Burkholderia sp017104645--1||s__Paenibacillus_O sp012676905--1||s__Pseudomonas_E sp900585815--1:gtdb_class_counter=:gtdb_domain_counter=:gtdb_family_counter=:gtdb_genus_counter=:gtdb_order_counter=:gtdb_phylum_counter=:gtdb_species_counter=:heptad_counter=MCP-38H--6:lbd_counter=:name=N797394:ref_name_counter=],f3f8b59e-071b-4f38-970f-8fa81755e22f_6@MCPsignal.188.286:0.0649645[&&NHX:Sample=rhizpot1:Type=capture:capture_class=c__Alphaproteobacteria:capture_domain=d__Bacteria:capture_family=f__Caulobacteraceae:capture_genus=g__Caulobacter:capture_order=o__Caulobacterales:capture_phylum=p__Proteobacteria:capture_species=s__Caulobacter sp013181195:heptad=MCP-38H])0.065:0.0441792[&&NHX:Sample_counter=rhizpot1--3||rhizpot2--1||rhizpot3--2||rhiztom2--1:Type_counter=capture--7:capture_class_counter=c__Alphaproteobacteria--3||c__Bacilli--1||c__Clostridia--1||c__Gammaproteobacteria--2:capture_domain_counter=d__Bacteria--7:capture_family_counter=f__Azospirillaceae--1||f__Burkholderiaceae--1||f__Caulobacteraceae--1||f__Lachnospiraceae--1||f__Paenibacillaceae--1||f__Pseudomonadaceae--1||f__Xanthobacteraceae--1:capture_genus_counter=g__14-2--1||g__Azospirillum--1||g__Bradyrhizobium--1||g__Burkholderia--1||g__Caulobacter--1||g__Paenibacillus_O--1||g__Pseudomonas_E--1:capture_order_counter=o__Azospirillales--1||o__Burkholderiales--1||o__Caulobacterales--1||o__Lachnospirales--1||o__Paenibacillales--1||o__Pseudomonadales--1||o__Rhizobiales--1:capture_phylum_counter=p__Firmicutes--1||p__Firmicutes_A--1||p__Proteobacteria--5:capture_species_counter=s__14-2 sp000403315--1||s__Azospirillum oleiclasticum--1||s__Bradyrhizobium diazoefficiens_A--1||s__Burkholderia sp017104645--1||s__Caulobacter sp013181195--1||s__Paenibacillus_O sp012676905--1||s__Pseudomonas_E sp900585815--1:gtdb_class_counter=:gtdb_domain_counter=:gtdb_family_counter=:gtdb_genus_counter=:gtdb_order_counter=:gtdb_phylum_counter=:gtdb_species_counter=:heptad_counter=MCP-38H--7:lbd_counter=:name=N797396:ref_name_counter=],5c18e2da-928b-4296-bb9d-b3707708ff2e_3@MCPsignal.313.363:0.0716676[&&NHX:Sample=rhizpot1:Type=capture:capture_class=c__Gammaproteobacteria:capture_domain=d__Bacteria:capture_family=f__Chromobacteriaceae:capture_genus=g__Chromobacterium:capture_order=o__Burkholderiales:capture_phylum=p__Proteobacteria:capture_species=s__Chromobacterium sphagni:heptad=MCP-38H])0:1.8e-08[&&NHX:Sample_counter=rhizpot1--4||rhizpot2--1||rhizpot3--2||rhiztom2--1:Type_counter=capture--8:capture_class_counter=c__Alphaproteobacteria--3||c__Bacilli--1||c__Clostridia--1||c__Gammaproteobacteria--3:capture_domain_counter=d__Bacteria--8:capture_family_counter=f__Azospirillaceae--1||f__Burkholderiaceae--1||f__Caulobacteraceae--1||f__Chromobacteriaceae--1||f__Lachnospiraceae--1||f__Paenibacillaceae--1||f__Pseudomonadaceae--1||f__Xanthobacteraceae--1:capture_genus_counter=g__14-2--1||g__Azospirillum--1||g__Bradyrhizobium--1||g__Burkholderia--1||g__Caulobacter--1||g__Chromobacterium--1||g__Paenibacillus_O--1||g__Pseudomonas_E--1:capture_order_counter=o__Azospirillales--1||o__Burkholderiales--2||o__Caulobacterales--1||o__Lachnospirales--1||o__Paenibacillales--1||o__Pseudomonadales--1||o__Rhizobiales--1:capture_phylum_counter=p__Firmicutes--1||p__Firmicutes_A--1||p__Proteobacteria--6:capture_species_counter=s__14-2 sp000403315--1||s__Azospirillum oleiclasticum--1||s__Bradyrhizobium diazoefficiens_A--1||s__Burkholderia sp017104645--1||s__Caulobacter sp013181195--1||s__Chromobacterium sphagni--1||s__Paenibacillus_O sp012676905--1||s__Pseudomonas_E sp900585815--1:gtdb_class_counter=:gtdb_domain_counter=:gtdb_family_counter=:gtdb_genus_counter=:gtdb_order_counter=:gtdb_phylum_counter=:gtdb_species_counter=:heptad_counter=MCP-38H--8:lbd_counter=:name=N797398:ref_name_counter=])0.01:1.8e-08[&&NHX:Sample_counter=rhizpot1--5||rhizpot2--1||rhizpot3--3||rhiztom2--1:Type_counter=capture--10:capture_class_counter=c__Alphaproteobacteria--3||c__Bacilli--1||c__Clostridia--1||c__Desulfobacteria--1||c__Gammaproteobacteria--4:capture_domain_counter=d__Bacteria--10:capture_family_counter=f__Azospirillaceae--1||f__Burkholderiaceae--2||f__Caulobacteraceae--1||f__Chromobacteriaceae--1||f__Desulfobacteraceae--1||f__Lachnospiraceae--1||f__Paenibacillaceae--1||f__Pseudomonadaceae--1||f__Xanthobacteraceae--1:capture_genus_counter=g__14-2--1||g__Azospirillum--1||g__Bradyrhizobium--1||g__Burkholderia--1||g__Caulobacter--1||g__Chromobacterium--1||g__Desulfobacterium_B--1||g__Massilia--1||g__Paenibacillus_O--1||g__Pseudomonas_E--1:capture_order_counter=o__Azospirillales--1||o__Burkholderiales--3||o__Caulobacterales--1||o__Desulfobacterales--1||o__Lachnospirales--1||o__Paenibacillales--1||o__Pseudomonadales--1||o__Rhizobiales--1:capture_phylum_counter=p__Desulfobacterota--1||p__Firmicutes--1||p__Firmicutes_A--1||p__Proteobacteria--7:capture_species_counter=s__14-2 sp000403315--1||s__Azospirillum oleiclasticum--1||s__Bradyrhizobium diazoefficiens_A--1||s__Burkholderia sp017104645--1||s__Caulobacter sp013181195--1||s__Chromobacterium sphagni--1||s__Desulfobacterium_B sp016342325--1||s__Massilia sp902506415--1||s__Paenibacillus_O sp012676905--1||s__Pseudomonas_E sp900585815--1:gtdb_class_counter=:gtdb_domain_counter=:gtdb_family_counter=:gtdb_genus_counter=:gtdb_order_counter=:gtdb_phylum_counter=:gtdb_species_counter=:heptad_counter=MCP-38H--10:lbd_counter=:name=N797399:ref_name_counter=])0:1.3e-08[&&NHX:Sample_counter=rhizpot1--5||rhizpot2--1||rhizpot3--4||rhiztom2--1:Type_counter=capture--11:capture_class_counter=c__Alphaproteobacteria--3||c__Bacilli--1||c__Clostridia--1||c__Desulfobacteria--1||c__Gammaproteobacteria--5:capture_domain_counter=d__Bacteria--11:capture_family_counter=f__Azospirillaceae--1||f__Burkholderiaceae--2||f__Caulobacteraceae--1||f__Chromobacteriaceae--1||f__Desulfobacteraceae--1||f__Lachnospiraceae--1||f__Paenibacillaceae--1||f__Pseudomonadaceae--1||f__Thioalkalivibrionaceae--1||f__Xanthobacteraceae--1:capture_genus_counter=g__14-2--1||g__Azospirillum--1||g__Bradyrhizobium--1||g__Burkholderia--1||g__Caulobacter--1||g__Chromobacterium--1||g__Desulfobacterium_B--1||g__Massilia--1||g__Paenibacillus_O--1||g__Pseudomonas_E--1||g__Thioalkalivibrio--1:capture_order_counter=o__Azospirillales--1||o__Burkholderiales--3||o__Caulobacterales--1||o__Desulfobacterales--1||o__Ectothiorhodospirales--1||o__Lachnospirales--1||o__Paenibacillales--1||o__Pseudomonadales--1||o__Rhizobiales--1:capture_phylum_counter=p__Desulfobacterota--1||p__Firmicutes--1||p__Firmicutes_A--1||p__Proteobacteria--8:capture_species_counter=s__14-2 sp000403315--1||s__Azospirillum oleiclasticum--1||s__Bradyrhizobium diazoefficiens_A--1||s__Burkholderia sp017104645--1||s__Caulobacter sp013181195--1||s__Chromobacterium sphagni--1||s__Desulfobacterium_B sp016342325--1||s__Massilia sp902506415--1||s__Paenibacillus_O sp012676905--1||s__Pseudomonas_E sp900585815--1||s__Thioalkalivibrio sp000377345--1:gtdb_class_counter=:gtdb_domain_counter=:gtdb_family_counter=:gtdb_genus_counter=:gtdb_order_counter=:gtdb_phylum_counter=:gtdb_species_counter=:heptad_counter=MCP-38H--11:lbd_counter=:name=N797400:ref_name_counter=])0.473:1.3e-08[&&NHX:Sample_counter=rhizpot1--6||rhizpot2--1||rhizpot3--4||rhiztom2--1:Type_counter=capture--12:capture_class_counter=c__Actinomycetia--1||c__Alphaproteobacteria--3||c__Bacilli--1||c__Clostridia--1||c__Desulfobacteria--1||c__Gammaproteobacteria--5:capture_domain_counter=d__Bacteria--12:capture_family_counter=f__Azospirillaceae--1||f__Burkholderiaceae--2||f__Caulobacteraceae--1||f__Chromobacteriaceae--1||f__Desulfobacteraceae--1||f__Lachnospiraceae--1||f__Micromonosporaceae--1||f__Paenibacillaceae--1||f__Pseudomonadaceae--1||f__Thioalkalivibrionaceae--1||f__Xanthobacteraceae--1:capture_genus_counter=g__14-2--1||g__Actinoplanes--1||g__Azospirillum--1||g__Bradyrhizobium--1||g__Burkholderia--1||g__Caulobacter--1||g__Chromobacterium--1||g__Desulfobacterium_B--1||g__Massilia--1||g__Paenibacillus_O--1||g__Pseudomonas_E--1||g__Thioalkalivibrio--1:capture_order_counter=o__Azospirillales--1||o__Burkholderiales--3||o__Caulobacterales--1||o__Desulfobacterales--1||o__Ectothiorhodospirales--1||o__Lachnospirales--1||o__Mycobacteriales--1||o__Paenibacillales--1||o__Pseudomonadales--1||o__Rhizobiales--1:capture_phylum_counter=p__Actinobacteriota--1||p__Desulfobacterota--1||p__Firmicutes--1||p__Firmicutes_A--1||p__Proteobacteria--8:capture_species_counter=s__14-2 sp000403315--1||s__Actinoplanes italicus--1||s__Azospirillum oleiclasticum--1||s__Bradyrhizobium diazoefficiens_A--1||s__Burkholderia sp017104645--1||s__Caulobacter sp013181195--1||s__Chromobacterium sphagni--1||s__Desulfobacterium_B sp016342325--1||s__Massilia sp902506415--1||s__Paenibacillus_O sp012676905--1||s__Pseudomonas_E sp900585815--1||s__Thioalkalivibrio sp000377345--1:gtdb_class_counter=:gtdb_domain_counter=:gtdb_family_counter=:gtdb_genus_counter=:gtdb_order_counter=:gtdb_phylum_counter=:gtdb_species_counter=:heptad_counter=MCP-38H--12:lbd_counter=:name=N797401:ref_name_counter=],88c4213c-1ce8-4652-8873-5411f5b7ca33_5@MCPsignal.387.458:5e-09[&&NHX:Sample=rhizpot3:Type=capture:capture_class=c__Gammaproteobacteria:capture_domain=d__Bacteria:capture_family=f__Burkholderiaceae:capture_genus=g__Burkholderia:capture_order=o__Burkholderiales:capture_phylum=p__Proteobacteria:capture_species=s__Burkholderia sp017104645:heptad=MCP-38H])0.478:1.3e-08[&&NHX:Sample_counter=rhizpot1--6||rhizpot2--1||rhizpot3--5||rhiztom2--1:Type_counter=capture--13:capture_class_counter=c__Actinomycetia--1||c__Alphaproteobacteria--3||c__Bacilli--1||c__Clostridia--1||c__Desulfobacteria--1||c__Gammaproteobacteria--6:capture_domain_counter=d__Bacteria--13:capture_family_counter=f__Azospirillaceae--1||f__Burkholderiaceae--3||f__Caulobacteraceae--1||f__Chromobacteriaceae--1||f__Desulfobacteraceae--1||f__Lachnospiraceae--1||f__Micromonosporaceae--1||f__Paenibacillaceae--1||f__Pseudomonadaceae--1||f__Thioalkalivibrionaceae--1||f__Xanthobacteraceae--1:capture_genus_counter=g__14-2--1||g__Actinoplanes--1||g__Azospirillum--1||g__Bradyrhizobium--1||g__Burkholderia--2||g__Caulobacter--1||g__Chromobacterium--1||g__Desulfobacterium_B--1||g__Massilia--1||g__Paenibacillus_O--1||g__Pseudomonas_E--1||g__Thioalkalivibrio--1:capture_order_counter=o__Azospirillales--1||o__Burkholderiales--4||o__Caulobacterales--1||o__Desulfobacterales--1||o__Ectothiorhodospirales--1||o__Lachnospirales--1||o__Mycobacteriales--1||o__Paenibacillales--1||o__Pseudomonadales--1||o__Rhizobiales--1:capture_phylum_counter=p__Actinobacteriota--1||p__Desulfobacterota--1||p__Firmicutes--1||p__Firmicutes_A--1||p__Proteobacteria--9:capture_species_counter=s__14-2 sp000403315--1||s__Actinoplanes italicus--1||s__Azospirillum oleiclasticum--1||s__Bradyrhizobium diazoefficiens_A--1||s__Burkholderia sp017104645--2||s__Caulobacter sp013181195--1||s__Chromobacterium sphagni--1||s__Desulfobacterium_B sp016342325--1||s__Massilia sp902506415--1||s__Paenibacillus_O sp012676905--1||s__Pseudomonas_E sp900585815--1||s__Thioalkalivibrio sp000377345--1:gtdb_class_counter=:gtdb_domain_counter=:gtdb_family_counter=:gtdb_genus_counter=:gtdb_order_counter=:gtdb_phylum_counter=:gtdb_species_counter=:heptad_counter=MCP-38H--13:lbd_counter=:name=N797403:ref_name_counter=])0:1.3e-08[&&NHX:Sample_counter=rhizpot1--7||rhizpot2--1||rhizpot3--5||rhiztom2--1:Type_counter=capture--14:capture_class_counter=c__Actinomycetia--1||c__Alphaproteobacteria--3||c__Bacilli--1||c__Clostridia--2||c__Desulfobacteria--1||c__Gammaproteobacteria--6:capture_domain_counter=d__Bacteria--14:capture_family_counter=f__Azospirillaceae--1||f__Burkholderiaceae--3||f__Caulobacteraceae--1||f__Chromobacteriaceae--1||f__Desulfobacteraceae--1||f__Lachnospiraceae--2||f__Micromonosporaceae--1||f__Paenibacillaceae--1||f__Pseudomonadaceae--1||f__Thioalkalivibrionaceae--1||f__Xanthobacteraceae--1:capture_genus_counter=g__14-2--2||g__Actinoplanes--1||g__Azospirillum--1||g__Bradyrhizobium--1||g__Burkholderia--2||g__Caulobacter--1||g__Chromobacterium--1||g__Desulfobacterium_B--1||g__Massilia--1||g__Paenibacillus_O--1||g__Pseudomonas_E--1||g__Thioalkalivibrio--1:capture_order_counter=o__Azospirillales--1||o__Burkholderiales--4||o__Caulobacterales--1||o__Desulfobacterales--1||o__Ectothiorhodospirales--1||o__Lachnospirales--2||o__Mycobacteriales--1||o__Paenibacillales--1||o__Pseudomonadales--1||o__Rhizobiales--1:capture_phylum_counter=p__Actinobacteriota--1||p__Desulfobacterota--1||p__Firmicutes--1||p__Firmicutes_A--2||p__Proteobacteria--9:capture_species_counter=s__14-2 sp000403315--2||s__Actinoplanes italicus--1||s__Azospirillum oleiclasticum--1||s__Bradyrhizobium diazoefficiens_A--1||s__Burkholderia sp017104645--2||s__Caulobacter sp013181195--1||s__Chromobacterium sphagni--1||s__Desulfobacterium_B sp016342325--1||s__Massilia sp902506415--1||s__Paenibacillus_O sp012676905--1||s__Pseudomonas_E sp900585815--1||s__Thioalkalivibrio sp000377345--1:gtdb_class_counter=:gtdb_domain_counter=:gtdb_family_counter=:gtdb_genus_counter=:gtdb_order_counter=:gtdb_phylum_counter=:gtdb_species_counter=:heptad_counter=MCP-38H--14:lbd_counter=:name=N797404:ref_name_counter=])0:1.3e-08[&&NHX:Sample_counter=rhizpot1--7||rhizpot2--1||rhizpot3--6||rhiztom2--1:Type_counter=capture--15:capture_class_counter=c__Actinomycetia--1||c__Alphaproteobacteria--3||c__Bacilli--1||c__Clostridia--2||c__Desulfobacteria--1||c__Gammaproteobacteria--7:capture_domain_counter=d__Bacteria--15:capture_family_counter=f__Azospirillaceae--1||f__Burkholderiaceae--4||f__Caulobacteraceae--1||f__Chromobacteriaceae--1||f__Desulfobacteraceae--1||f__Lachnospiraceae--2||f__Micromonosporaceae--1||f__Paenibacillaceae--1||f__Pseudomonadaceae--1||f__Thioalkalivibrionaceae--1||f__Xanthobacteraceae--1:capture_genus_counter=g__14-2--2||g__Actinoplanes--1||g__Azospirillum--1||g__Bradyrhizobium--1||g__Burkholderia--2||g__Caulobacter--1||g__Chromobacterium--1||g__Desulfobacterium_B--1||g__Massilia--1||g__Oxalicibacterium--1||g__Paenibacillus_O--1||g__Pseudomonas_E--1||g__Thioalkalivibrio--1:capture_order_counter=o__Azospirillales--1||o__Burkholderiales--5||o__Caulobacterales--1||o__Desulfobacterales--1||o__Ectothiorhodospirales--1||o__Lachnospirales--2||o__Mycobacteriales--1||o__Paenibacillales--1||o__Pseudomonadales--1||o__Rhizobiales--1:capture_phylum_counter=p__Actinobacteriota--1||p__Desulfobacterota--1||p__Firmicutes--1||p__Firmicutes_A--2||p__Proteobacteria--10:capture_species_counter=s__14-2 sp000403315--2||s__Actinoplanes italicus--1||s__Azospirillum oleiclasticum--1||s__Bradyrhizobium diazoefficiens_A--1||s__Burkholderia sp017104645--2||s__Caulobacter sp013181195--1||s__Chromobacterium sphagni--1||s__Desulfobacterium_B sp016342325--1||s__Massilia sp902506415--1||s__Oxalicibacterium solurbis--1||s__Paenibacillus_O sp012676905--1||s__Pseudomonas_E sp900585815--1||s__Thioalkalivibrio sp000377345--1:gtdb_class_counter=:gtdb_domain_counter=:gtdb_family_counter=:gtdb_genus_counter=:gtdb_order_counter=:gtdb_phylum_counter=:gtdb_species_counter=:heptad_counter=MCP-38H--15:lbd_counter=:name=N797405:ref_name_counter=])0:1.3e-08[&&NHX:Sample_counter=rhizpot1--7||rhizpot2--1||rhizpot3--8||rhiztom2--1:Type_counter=capture--17:besthit_avg=95.3:besthit_max=95.3:besthit_min=95.3:besthit_std=0:besthit_sum=95.3:bitscore_avg=145.0:bitscore_max=145.0:bitscore_min=145.0:bitscore_std=0:bitscore_sum=145.0:capture_class_counter=c__Actinomycetia--1||c__Alphaproteobacteria--4||c__Bacilli--1||c__Clostridia--2||c__Desulfobacteria--1||c__Gammaproteobacteria--8:capture_domain_counter=d__Bacteria--17:capture_family_counter=f__Acetobacteraceae--1||f__Azospirillaceae--1||f__Burkholderiaceae--5||f__Caulobacteraceae--1||f__Chromobacteriaceae--1||f__Desulfobacteraceae--1||f__Lachnospiraceae--2||f__Micromonosporaceae--1||f__Paenibacillaceae--1||f__Pseudomonadaceae--1||f__Thioalkalivibrionaceae--1||f__Xanthobacteraceae--1:capture_genus_counter=g__14-2--2||g__Actinoplanes--1||g__Azospirillum--1||g__Bradyrhizobium--1||g__Burkholderia--3||g__Caulobacter--1||g__Chromobacterium--1||g__Desulfobacterium_B--1||g__Lichenicola--1||g__Massilia--1||g__Oxalicibacterium--1||g__Paenibacillus_O--1||g__Pseudomonas_E--1||g__Thioalkalivibrio--1:capture_order_counter=o__Acetobacterales--1||o__Azospirillales--1||o__Burkholderiales--6||o__Caulobacterales--1||o__Desulfobacterales--1||o__Ectothiorhodospirales--1||o__Lachnospirales--2||o__Mycobacteriales--1||o__Paenibacillales--1||o__Pseudomonadales--1||o__Rhizobiales--1:capture_phylum_counter=p__Actinobacteriota--1||p__Desulfobacterota--1||p__Firmicutes--1||p__Firmicutes_A--2||p__Proteobacteria--12:capture_species_counter=s__14-2 sp000403315--2||s__Actinoplanes italicus--1||s__Azospirillum oleiclasticum--1||s__Bradyrhizobium diazoefficiens_A--1||s__Burkholderia sp000687455--1||s__Burkholderia sp017104645--2||s__Caulobacter sp013181195--1||s__Chromobacterium sphagni--1||s__Desulfobacterium_B sp016342325--1||s__Lichenicola sp903844135--1||s__Massilia sp902506415--1||s__Oxalicibacterium solurbis--1||s__Paenibacillus_O sp012676905--1||s__Pseudomonas_E sp900585815--1||s__Thioalkalivibrio sp000377345--1:evalue_avg=1.48e-45:evalue_max=1.48e-45:evalue_min=1.48e-45:evalue_std=0:evalue_sum=1.48e-45:gapopen_avg=0.0:gapopen_max=0.0:gapopen_min=0.0:gapopen_std=0:gapopen_sum=0.0:gtdb_class_counter=:gtdb_domain_counter=:gtdb_family_counter=:gtdb_genus_counter=:gtdb_order_counter=:gtdb_phylum_counter=:gtdb_species_counter=:heptad_counter=MCP-38H--17:lbd_counter=:length_avg=85.0:length_max=85.0:length_min=85.0:length_std=0:length_sum=85.0:mismatch_avg=4.0:mismatch_max=4.0:mismatch_min=4.0:mismatch_std=0:mismatch_sum=4.0:name=N797406:qcovhsp_avg=98.8:qcovhsp_max=98.8:qcovhsp_min=98.8:qcovhsp_std=0:qcovhsp_sum=98.8:qend_avg=85.0:qend_max=85.0:qend_min=85.0:qend_std=0:qend_sum=85.0:qstart_avg=1.0:qstart_max=1.0:qstart_min=1.0:qstart_std=0:qstart_sum=1.0:ref_name_counter=RS_GCF_008843145.1_protein.faa_NZ_CP030265.1_2941@PF00015_full_PFAM.343.510--1:scovhsp_avg=50.9:scovhsp_max=50.9:scovhsp_min=50.9:scovhsp_std=0:scovhsp_sum=50.9:send_avg=87.0:send_max=87.0:send_min=87.0:send_std=0:send_sum=87.0:sstart_avg=3.0:sstart_max=3.0:sstart_min=3.0:sstart_std=0:sstart_sum=3.0],(57a9ddf7-1130-4db4-9d5d-0b01e379f4a3_5@MCPsignal.418.491:0.0169676[&&NHX:Sample=rhizpot3:Type=capture:capture_class=c__Alphaproteobacteria:capture_domain=d__Bacteria:capture_family=f__Rhizobiaceae:capture_genus=g__Rhizobium:capture_order=o__Rhizobiales:capture_phylum=p__Proteobacteria:capture_species=s__Rhizobium ecuadorense:heptad=MCP-38H],(dc7a258f-61ac-5d6b-9dd3-ad41560d84fc_3@MCPsignal.433.552:0.122086[&&NHX:Sample=rhizpot3:Type=capture:capture_class=c__Alphaproteobacteria:capture_domain=d__Bacteria:capture_family=f__Xanthobacteraceae:capture_genus=g__Bradyrhizobium:capture_order=o__Rhizobiales:capture_phylum=p__Proteobacteria:capture_species=s__Bradyrhizobium sp000239795:heptad=MCP-38H],44976276-fb9d-5a5d-bb0b-7dd6069a39b6_5@MCPsignal.75.175:1.8e-08[&&NHX:Sample=rhizpot2:Type=capture:capture_class=c__Holophagae:capture_domain=d__Bacteria:capture_family=f__Holophagaceae:capture_genus=g__Geothrix:capture_order=o__Holophagales:capture_phylum=p__Acidobacteriota:capture_species=s__Geothrix sp903873655:heptad=MCP-38H])0.897:0.0269637[&&NHX:Sample_counter=rhizpot2--1||rhizpot3--1:Type_counter=capture--2:capture_class_counter=c__Alphaproteobacteria--1||c__Holophagae--1:capture_domain_counter=d__Bacteria--2:capture_family_counter=f__Holophagaceae--1||f__Xanthobacteraceae--1:capture_genus_counter=g__Bradyrhizobium--1||g__Geothrix--1:capture_order_counter=o__Holophagales--1||o__Rhizobiales--1:capture_phylum_counter=p__Acidobacteriota--1||p__Proteobacteria--1:capture_species_counter=s__Bradyrhizobium sp000239795--1||s__Geothrix sp903873655--1:gtdb_class_counter=:gtdb_domain_counter=:gtdb_family_counter=:gtdb_genus_counter=:gtdb_order_counter=:gtdb_phylum_counter=:gtdb_species_counter=:heptad_counter=MCP-38H--2:lbd_counter=:name=N797410:ref_name_counter=])0:5e-09[&&NHX:Sample_counter=rhizpot2--1||rhizpot3--2:Type_counter=capture--3:capture_class_counter=c__Alphaproteobacteria--2||c__Holophagae--1:capture_domain_counter=d__Bacteria--3:capture_family_counter=f__Holophagaceae--1||f__Rhizobiaceae--1||f__Xanthobacteraceae--1:capture_genus_counter=g__Bradyrhizobium--1||g__Geothrix--1||g__Rhizobium--1:capture_order_counter=o__Holophagales--1||o__Rhizobiales--2:capture_phylum_counter=p__Acidobacteriota--1||p__Proteobacteria--2:capture_species_counter=s__Bradyrhizobium sp000239795--1||s__Geothrix sp903873655--1||s__Rhizobium ecuadorense--1:gtdb_class_counter=:gtdb_domain_counter=:gtdb_family_counter=:gtdb_genus_counter=:gtdb_order_counter=:gtdb_phylum_counter=:gtdb_species_counter=:heptad_counter=MCP-38H--3:lbd_counter=:name=N797411:ref_name_counter=])0.648:0.0234412[&&NHX:Sample_counter=rhizpot1--7||rhizpot2--2||rhizpot3--10||rhiztom2--1:Type_counter=capture--20:besthit_avg=95.3:besthit_max=95.3:besthit_min=95.3:besthit_std=0:besthit_sum=95.3:bitscore_avg=145.0:bitscore_max=145.0:bitscore_min=145.0:bitscore_std=0:bitscore_sum=145.0:capture_class_counter=c__Actinomycetia--1||c__Alphaproteobacteria--6||c__Bacilli--1||c__Clostridia--2||c__Desulfobacteria--1||c__Gammaproteobacteria--8||c__Holophagae--1:capture_domain_counter=d__Bacteria--20:capture_family_counter=f__Acetobacteraceae--1||f__Azospirillaceae--1||f__Burkholderiaceae--5||f__Caulobacteraceae--1||f__Chromobacteriaceae--1||f__Desulfobacteraceae--1||f__Holophagaceae--1||f__Lachnospiraceae--2||f__Micromonosporaceae--1||f__Paenibacillaceae--1||f__Pseudomonadaceae--1||f__Rhizobiaceae--1||f__Thioalkalivibrionaceae--1||f__Xanthobacteraceae--2:capture_genus_counter=g__14-2--2||g__Actinoplanes--1||g__Azospirillum--1||g__Bradyrhizobium--2||g__Burkholderia--3||g__Caulobacter--1||g__Chromobacterium--1||g__Desulfobacterium_B--1||g__Geothrix--1||g__Lichenicola--1||g__Massilia--1||g__Oxalicibacterium--1||g__Paenibacillus_O--1||g__Pseudomonas_E--1||g__Rhizobium--1||g__Thioalkalivibrio--1:capture_order_counter=o__Acetobacterales--1||o__Azospirillales--1||o__Burkholderiales--6||o__Caulobacterales--1||o__Desulfobacterales--1||o__Ectothiorhodospirales--1||o__Holophagales--1||o__Lachnospirales--2||o__Mycobacteriales--1||o__Paenibacillales--1||o__Pseudomonadales--1||o__Rhizobiales--3:capture_phylum_counter=p__Acidobacteriota--1||p__Actinobacteriota--1||p__Desulfobacterota--1||p__Firmicutes--1||p__Firmicutes_A--2||p__Proteobacteria--14:capture_species_counter=s__14-2 sp000403315--2||s__Actinoplanes italicus--1||s__Azospirillum oleiclasticum--1||s__Bradyrhizobium diazoefficiens_A--1||s__Bradyrhizobium sp000239795--1||s__Burkholderia sp000687455--1||s__Burkholderia sp017104645--2||s__Caulobacter sp013181195--1||s__Chromobacterium sphagni--1||s__Desulfobacterium_B sp016342325--1||s__Geothrix sp903873655--1||s__Lichenicola sp903844135--1||s__Massilia sp902506415--1||s__Oxalicibacterium solurbis--1||s__Paenibacillus_O sp012676905--1||s__Pseudomonas_E sp900585815--1||s__Rhizobium ecuadorense--1||s__Thioalkalivibrio sp000377345--1:evalue_avg=1.48e-45:evalue_max=1.48e-45:evalue_min=1.48e-45:evalue_std=0:evalue_sum=1.48e-45:gapopen_avg=0.0:gapopen_max=0.0:gapopen_min=0.0:gapopen_std=0:gapopen_sum=0.0:gtdb_class_counter=:gtdb_domain_counter=:gtdb_family_counter=:gtdb_genus_counter=:gtdb_order_counter=:gtdb_phylum_counter=:gtdb_species_counter=:heptad_counter=MCP-38H--20:lbd_counter=:length_avg=85.0:length_max=85.0:length_min=85.0:length_std=0:length_sum=85.0:mismatch_avg=4.0:mismatch_max=4.0:mismatch_min=4.0:mismatch_std=0:mismatch_sum=4.0:name=N797412:qcovhsp_avg=98.8:qcovhsp_max=98.8:qcovhsp_min=98.8:qcovhsp_std=0:qcovhsp_sum=98.8:qend_avg=85.0:qend_max=85.0:qend_min=85.0:qend_std=0:qend_sum=85.0:qstart_avg=1.0:qstart_max=1.0:qstart_min=1.0:qstart_std=0:qstart_sum=1.0:ref_name_counter=RS_GCF_008843145.1_protein.faa_NZ_CP030265.1_2941@PF00015_full_PFAM.343.510--1:scovhsp_avg=50.9:scovhsp_max=50.9:scovhsp_min=50.9:scovhsp_std=0:scovhsp_sum=50.9:send_avg=87.0:send_max=87.0:send_min=87.0:send_std=0:send_sum=87.0:sstart_avg=3.0:sstart_max=3.0:sstart_min=3.0:sstart_std=0:sstart_sum=3.0],(((((624e64f6-addf-4345-9cc2-dc9da003a3d7_2@MCPsignal.221.266:5e-09[&&NHX:Sample=rhizpot1:Type=capture:capture_class=c__Gammaproteobacteria:capture_domain=d__Bacteria:capture_family=f__Burkholderiaceae:capture_genus=g__Burkholderia:capture_order=o__Burkholderiales:capture_phylum=p__Proteobacteria:capture_species=s__Burkholderia sp003854275:heptad=MCP-38H],7423b67e-bb0a-4588-9265-183c1f42f66c_4@MCPsignal.35.132:5e-09[&&NHX:Sample=rhizpot3:Type=capture:capture_class=c__Gammaproteobacteria:capture_domain=d__Bacteria:capture_family=f__S140-43:capture_genus=g__S140-43:capture_order=o__S140-43:capture_phylum=p__Proteobacteria:capture_species=s__S140-43 sp015491615:heptad=MCP-38H])0.999:5e-09[&&NHX:Sample_counter=rhizpot1--1||rhizpot3--1:Type_counter=capture--2:capture_class_counter=c__Gammaproteobacteria--2:capture_domain_counter=d__Bacteria--2:capture_family_counter=f__Burkholderiaceae--1||f__S140-43--1:capture_genus_counter=g__Burkholderia--1||g__S140-43--1:capture_order_counter=o__Burkholderiales--1||o__S140-43--1:capture_phylum_counter=p__Proteobacteria--2:capture_species_counter=s__Burkholderia sp003854275--1||s__S140-43 sp015491615--1:gtdb_class_counter=:gtdb_domain_counter=:gtdb_family_counter=:gtdb_genus_counter=:gtdb_order_counter=:gtdb_phylum_counter=:gtdb_species_counter=:heptad_counter=MCP-38H--2:lbd_counter=:name=N797415:ref_name_counter=],f7956fb6-b27b-42ad-8b92-b21e802bc1df_5@MCPsignal.240.390:5e-09[&&NHX:Sample=rhizpot3:Type=capture:besthit=74.0:bitscore=182.0:capture_class=c__Gammaproteobacteria:capture_domain=d__Bacteria:capture_family=f__S140-43:capture_genus=g__S140-43:capture_order=o__S140-43:capture_phylum=p__Proteobacteria:capture_species=s__S140-43 sp015491615:evalue=7.92e-58:gapopen=0.0:heptad=MCP-38H:length=150.0:mismatch=39.0:qcovhsp=100.0:qend=150.0:qstart=1.0:ref_name=RS_GCF_000936425.1_protein.faa_NZ_AVFK01000008.1_104@PF00015_full_PFAM.232.514:scovhsp=53.2:send=274.0:sstart=125.0])0.377:5e-09[&&NHX:Sample_counter=rhizpot1--1||rhizpot3--2:Type_counter=capture--3:besthit_avg=74.0:besthit_max=74.0:besthit_min=74.0:besthit_std=0:besthit_sum=74.0:bitscore_avg=182.0:bitscore_max=182.0:bitscore_min=182.0:bitscore_std=0:bitscore_sum=182.0:capture_class_counter=c__Gammaproteobacteria--3:capture_domain_counter=d__Bacteria--3:capture_family_counter=f__Burkholderiaceae--1||f__S140-43--2:capture_genus_counter=g__Burkholderia--1||g__S140-43--2:capture_order_counter=o__Burkholderiales--1||o__S140-43--2:capture_phylum_counter=p__Proteobacteria--3:capture_species_counter=s__Burkholderia sp003854275--1||s__S140-43 sp015491615--2:evalue_avg=7.92e-58:evalue_max=7.92e-58:evalue_min=7.92e-58:evalue_std=0:evalue_sum=7.92e-58:gapopen_avg=0.0:gapopen_max=0.0:gapopen_min=0.0:gapopen_std=0:gapopen_sum=0.0:gtdb_class_counter=:gtdb_domain_counter=:gtdb_family_counter=:gtdb_genus_counter=:gtdb_order_counter=:gtdb_phylum_counter=:gtdb_species_counter=:heptad_counter=MCP-38H--3:lbd_counter=:length_avg=150.0:length_max=150.0:length_min=150.0:length_std=0:length_sum=150.0:mismatch_avg=39.0:mismatch_max=39.0:mismatch_min=39.0:mismatch_std=0:mismatch_sum=39.0:name=N797417:qcovhsp_avg=100.0:qcovhsp_max=100.0:qcovhsp_min=100.0:qcovhsp_std=0:qcovhsp_sum=100.0:qend_avg=150.0:qend_max=150.0:qend_min=150.0:qend_std=0:qend_sum=150.0:qstart_avg=1.0:qstart_max=1.0:qstart_min=1.0:qstart_std=0:qstart_sum=1.0:ref_name_counter=RS_GCF_000936425.1_protein.faa_NZ_AVFK01000008.1_104@PF00015_full_PFAM.232.514--1:scovhsp_avg=53.2:scovhsp_max=53.2:scovhsp_min=53.2:scovhsp_std=0:scovhsp_sum=53.2:send_avg=274.0:send_max=274.0:send_min=274.0:send_std=0:send_sum=274.0:sstart_avg=125.0:sstart_max=125.0:sstart_min=125.0:sstart_std=0:sstart_sum=125.0],dc26bf79-aab1-5085-ab91-4a4da68a05f2_5@MCPsignal.292.352:0.02213[&&NHX:Sample=rhizpot1:Type=capture:capture_class=c__Acidobacteriae:capture_domain=d__Bacteria:capture_family=f__Bryobacteraceae:capture_genus=g__VFZE01:capture_order=o__Bryobacterales:capture_phylum=p__Acidobacteriota:capture_species=s__VFZE01 sp016871315:heptad=MCP-38H])0:6e-09[&&NHX:Sample_counter=rhizpot1--2||rhizpot3--2:Type_counter=capture--4:besthit_avg=74.0:besthit_max=74.0:besthit_min=74.0:besthit_std=0:besthit_sum=74.0:bitscore_avg=182.0:bitscore_max=182.0:bitscore_min=182.0:bitscore_std=0:bitscore_sum=182.0:capture_class_counter=c__Acidobacteriae--1||c__Gammaproteobacteria--3:capture_domain_counter=d__Bacteria--4:capture_family_counter=f__Bryobacteraceae--1||f__Burkholderiaceae--1||f__S140-43--2:capture_genus_counter=g__Burkholderia--1||g__S140-43--2||g__VFZE01--1:capture_order_counter=o__Bryobacterales--1||o__Burkholderiales--1||o__S140-43--2:capture_phylum_counter=p__Acidobacteriota--1||p__Proteobacteria--3:capture_species_counter=s__Burkholderia sp003854275--1||s__S140-43 sp015491615--2||s__VFZE01 sp016871315--1:evalue_avg=7.92e-58:evalue_max=7.92e-58:evalue_min=7.92e-58:evalue_std=0:evalue_sum=7.92e-58:gapopen_avg=0.0:gapopen_max=0.0:gapopen_min=0.0:gapopen_std=0:gapopen_sum=0.0:gtdb_class_counter=:gtdb_domain_counter=:gtdb_family_counter=:gtdb_genus_counter=:gtdb_order_counter=:gtdb_phylum_counter=:gtdb_species_counter=:heptad_counter=MCP-38H--4:lbd_counter=:length_avg=150.0:length_max=150.0:length_min=150.0:length_std=0:length_sum=150.0:mismatch_avg=39.0:mismatch_max=39.0:mismatch_min=39.0:mismatch_std=0:mismatch_sum=39.0:name=N797419:qcovhsp_avg=100.0:qcovhsp_max=100.0:qcovhsp_min=100.0:qcovhsp_std=0:qcovhsp_sum=100.0:qend_avg=150.0:qend_max=150.0:qend_min=150.0:qend_std=0:qend_sum=150.0:qstart_avg=1.0:qstart_max=1.0:qstart_min=1.0:qstart_std=0:qstart_sum=1.0:ref_name_counter=RS_GCF_000936425.1_protein.faa_NZ_AVFK01000008.1_104@PF00015_full_PFAM.232.514--1:scovhsp_avg=53.2:scovhsp_max=53.2:scovhsp_min=53.2:scovhsp_std=0:scovhsp_sum=53.2:send_avg=274.0:send_max=274.0:send_min=274.0:send_std=0:send_sum=274.0:sstart_avg=125.0:sstart_max=125.0:sstart_min=125.0:sstart_std=0:sstart_sum=125.0],(((RS_GCF_008843145.1_protein.faa_NZ_CP030265.1_2941@PF00015_full_PFAM.343.510:5e-09[&&NHX:Type=GTDB:gtdb_class=c__Alphaproteobacteria:gtdb_domain=d__Bacteria:gtdb_family=f__Azospirillaceae:gtdb_genus=g__Skermanella:gtdb_order=o__Azospirillales:gtdb_phylum=p__Proteobacteria:gtdb_species=s__Skermanella pratensis:heptad=MCP-38H:species=d__Bacteria_p__Proteobacteria_c__Alphaproteobacteria_o__Azospirillales_f__Azospirillaceae_g__Skermanella_s__Skermanella pratensis],((RS_GCF_016653635.2_protein.faa_NZ_CP067420.1_3199@PF00015_full_PFAM.222.510:0.00921745[&&NHX:Type=GTDB:gtdb_class=c__Alphaproteobacteria:gtdb_domain=d__Bacteria:gtdb_family=f__Azospirillaceae:gtdb_genus=g__Skermanella:gtdb_order=o__Azospirillales:gtdb_phylum=p__Proteobacteria:gtdb_species=s__Skermanella sp016653635:heptad=MCP-38H:species=d__Bacteria_p__Proteobacteria_c__Alphaproteobacteria_o__Azospirillales_f__Azospirillaceae_g__Skermanella_s__Skermanella sp016653635],RS_GCF_016806835.1_protein.faa_NZ_JAEUWT010000030.1_16@PF00015_full_PFAM.225.508:0.00748757[&&NHX:Type=GTDB:gtdb_class=c__Alphaproteobacteria:gtdb_domain=d__Bacteria:gtdb_family=f__Azospirillaceae:gtdb_genus=g__Skermanella:gtdb_order=o__Azospirillales:gtdb_phylum=p__Proteobacteria:gtdb_species=s__Skermanella rosea:heptad=MCP-38H:species=d__Bacteria_p__Proteobacteria_c__Alphaproteobacteria_o__Azospirillales_f__Azospirillaceae_g__Skermanella_s__Skermanella rosea])0.982:0.0208435[&&NHX:Sample_counter=:Type_counter=GTDB--2:capture_class_counter=:capture_domain_counter=:capture_family_counter=:capture_genus_counter=:capture_order_counter=:capture_phylum_counter=:capture_species_counter=:evoltype=D:gtdb_class_counter=c__Alphaproteobacteria--2:gtdb_domain_counter=d__Bacteria--2:gtdb_family_counter=f__Azospirillaceae--2:gtdb_genus_counter=g__Skermanella--2:gtdb_order_counter=o__Azospirillales--2:gtdb_phylum_counter=p__Proteobacteria--2:gtdb_species_counter=s__Skermanella rosea--1||s__Skermanella sp016653635--1:heptad_counter=MCP-38H--2:lbd_counter=:lca=d__Bacteria:lca_tree=g__Skermanella:name=N797423:ref_name_counter=],RS_GCF_016765655.1_protein.faa_NZ_JAETGP010000020.1_53@PF00015_full_PFAM.268.510:0.00876341[&&NHX:Type=GTDB:gtdb_class=c__Alphaproteobacteria:gtdb_domain=d__Bacteria:gtdb_family=f__Azospirillaceae:gtdb_genus=g__Skermanella:gtdb_order=o__Azospirillales:gtdb_phylum=p__Proteobacteria:gtdb_species=s__Skermanella mucosa:heptad=MCP-38H:species=d__Bacteria_p__Proteobacteria_c__Alphaproteobacteria_o__Azospirillales_f__Azospirillaceae_g__Skermanella_s__Skermanella mucosa])0.499:0.0038268[&&NHX:Sample_counter=:Type_counter=GTDB--3:capture_class_counter=:capture_domain_counter=:capture_family_counter=:capture_genus_counter=:capture_order_counter=:capture_phylum_counter=:capture_species_counter=:evoltype=D:gtdb_class_counter=c__Alphaproteobacteria--3:gtdb_domain_counter=d__Bacteria--3:gtdb_family_counter=f__Azospirillaceae--3:gtdb_genus_counter=g__Skermanella--3:gtdb_order_counter=o__Azospirillales--3:gtdb_phylum_counter=p__Proteobacteria--3:gtdb_species_counter=s__Skermanella mucosa--1||s__Skermanella rosea--1||s__Skermanella sp016653635--1:heptad_counter=MCP-38H--3:lbd_counter=:lca=d__Bacteria:lca_tree=g__Skermanella:name=N797425:ref_name_counter=])1:0.0426823[&&NHX:Sample_counter=:Type_counter=GTDB--4:capture_class_counter=:capture_domain_counter=:capture_family_counter=:capture_genus_counter=:capture_order_counter=:capture_phylum_counter=:capture_species_counter=:evoltype=D:gtdb_class_counter=c__Alphaproteobacteria--4:gtdb_domain_counter=d__Bacteria--4:gtdb_family_counter=f__Azospirillaceae--4:gtdb_genus_counter=g__Skermanella--4:gtdb_order_counter=o__Azospirillales--4:gtdb_phylum_counter=p__Proteobacteria--4:gtdb_species_counter=s__Skermanella mucosa--1||s__Skermanella pratensis--1||s__Skermanella rosea--1||s__Skermanella sp016653635--1:heptad_counter=MCP-38H--4:lbd_counter=:lca=d__Bacteria:lca_tree=g__Skermanella:name=N797426:ref_name_counter=],((8da16cd8-695c-40d9-a0c3-d53892ae087e_4@MCPsignal.343.440:5e-09[&&NHX:Sample=rhizpot3:Type=capture:capture_class=c__Alphaproteobacteria:capture_domain=d__Bacteria:capture_family=f__Acetobacteraceae:capture_genus=g__Lichenicola:capture_order=o__Acetobacterales:capture_phylum=p__Proteobacteria:capture_species=s__Lichenicola sp903844135:heptad=MCP-38H],(b394e150-1d7d-4229-b9df-86768f5f8b54_1@MCPsignal.191.288:5e-09[&&NHX:Sample=rhizpot3:Type=capture:capture_class=c__Actinomycetia:capture_domain=d__Bacteria:capture_family=f__Kineosporiaceae:capture_genus=g__R-H-3:capture_order=o__Actinomycetales:capture_phylum=p__Actinobacteriota:capture_species=s__R-H-3 sp002198675:heptad=MCP-38H],49ef44a3-f763-4434-8e30-d4a1ba828b53_1@MCPsignal.523.619:0.0201237[&&NHX:Sample=rhizpot3:Type=capture:capture_class=c__Alphaproteobacteria:capture_domain=d__Bacteria:capture_family=f__Acetobacteraceae:capture_genus=g__Lichenicola:capture_order=o__Acetobacterales:capture_phylum=p__Proteobacteria:capture_species=s__Lichenicola sp903844135:heptad=MCP-38H])0.853:0.00949748[&&NHX:Sample_counter=rhizpot3--2:Type_counter=capture--2:capture_class_counter=c__Actinomycetia--1||c__Alphaproteobacteria--1:capture_domain_counter=d__Bacteria--2:capture_family_counter=f__Acetobacteraceae--1||f__Kineosporiaceae--1:capture_genus_counter=g__Lichenicola--1||g__R-H-3--1:capture_order_counter=o__Acetobacterales--1||o__Actinomycetales--1:capture_phylum_counter=p__Actinobacteriota--1||p__Proteobacteria--1:capture_species_counter=s__Lichenicola sp903844135--1||s__R-H-3 sp002198675--1:gtdb_class_counter=:gtdb_domain_counter=:gtdb_family_counter=:gtdb_genus_counter=:gtdb_order_counter=:gtdb_phylum_counter=:gtdb_species_counter=:heptad_counter=MCP-38H--2:lbd_counter=:name=N797430:ref_name_counter=])0.846:0.00962965[&&NHX:Sample_counter=rhizpot3--3:Type_counter=capture--3:capture_class_counter=c__Actinomycetia--1||c__Alphaproteobacteria--2:capture_domain_counter=d__Bacteria--3:capture_family_counter=f__Acetobacteraceae--2||f__Kineosporiaceae--1:capture_genus_counter=g__Lichenicola--2||g__R-H-3--1:capture_order_counter=o__Acetobacterales--2||o__Actinomycetales--1:capture_phylum_counter=p__Actinobacteriota--1||p__Proteobacteria--2:capture_species_counter=s__Lichenicola sp903844135--2||s__R-H-3 sp002198675--1:gtdb_class_counter=:gtdb_domain_counter=:gtdb_family_counter=:gtdb_genus_counter=:gtdb_order_counter=:gtdb_phylum_counter=:gtdb_species_counter=:heptad_counter=MCP-38H--3:lbd_counter=:name=N797431:ref_name_counter=],((d240428d-9a3d-5ff0-a977-993ce26f9b62_2@MCPsignal.34.131:5e-09[&&NHX:Sample=rhizpot3:Type=capture:capture_class=c__Alphaproteobacteria:capture_domain=d__Bacteria:capture_family=f__Caulobacteraceae:capture_genus=g__Caulobacter:capture_order=o__Caulobacterales:capture_phylum=p__Proteobacteria:capture_species=s__Caulobacter sp002742625:heptad=MCP-38H],(((((4de7c05d-1627-453d-bad4-37fa4433cfd4_1@MCPsignal.35.132:5e-09[&&NHX:Sample=rhizpot3:Type=capture:capture_class=c__Alphaproteobacteria:capture_domain=d__Bacteria:capture_family=f__Azospirillaceae:capture_genus=g__Skermanella:capture_order=o__Azospirillales:capture_phylum=p__Proteobacteria:capture_species=s__Skermanella aerolata:heptad=MCP-38H],(RS_GCF_000936425.1_protein.faa_NZ_AVFK01000008.1_104@PF00015_full_PFAM.232.514:5e-09[&&NHX:Type=GTDB:gtdb_class=c__Alphaproteobacteria:gtdb_domain=d__Bacteria:gtdb_family=f__Azospirillaceae:gtdb_genus=g__Skermanella:gtdb_order=o__Azospirillales:gtdb_phylum=p__Proteobacteria:gtdb_species=s__Skermanella aerolata:heptad=MCP-38H:species=d__Bacteria_p__Proteobacteria_c__Alphaproteobacteria_o__Azospirillales_f__Azospirillaceae_g__Skermanella_s__Skermanella aerolata],8d16608a-7d09-47a8-a2ca-764b397f7816_2@MCPsignal.424.574:0.0164107[&&NHX:Sample=rhizpot3:Type=capture:capture_class=c__Alphaproteobacteria:capture_domain=d__Bacteria:capture_family=f__Azospirillaceae:capture_genus=g__Skermanella:capture_order=o__Azospirillales:capture_phylum=p__Proteobacteria:capture_species=s__Skermanella aerolata:heptad=MCP-38H])0:5e-09[&&NHX:Sample_counter=rhizpot3--1:Type_counter=GTDB--1||capture--1:capture_class_counter=c__Alphaproteobacteria--1:capture_domain_counter=d__Bacteria--1:capture_family_counter=f__Azospirillaceae--1:capture_genus_counter=g__Skermanella--1:capture_order_counter=o__Azospirillales--1:capture_phylum_counter=p__Proteobacteria--1:capture_species_counter=s__Skermanella aerolata--1:gtdb_class_counter=c__Alphaproteobacteria--1:gtdb_domain_counter=d__Bacteria--1:gtdb_family_counter=f__Azospirillaceae--1:gtdb_genus_counter=g__Skermanella--1:gtdb_order_counter=o__Azospirillales--1:gtdb_phylum_counter=p__Proteobacteria--1:gtdb_species_counter=s__Skermanella aerolata--1:heptad_counter=MCP-38H--2:lbd_counter=:lca_tree=s__Skermanella aerolata:name=N797436:ref_name_counter=])0.95:0.0190422[&&NHX:Sample_counter=rhizpot3--2:Type_counter=GTDB--1||capture--2:capture_class_counter=c__Alphaproteobacteria--2:capture_domain_counter=d__Bacteria--2:capture_family_counter=f__Azospirillaceae--2:capture_genus_counter=g__Skermanella--2:capture_order_counter=o__Azospirillales--2:capture_phylum_counter=p__Proteobacteria--2:capture_species_counter=s__Skermanella aerolata--2:gtdb_class_counter=c__Alphaproteobacteria--1:gtdb_domain_counter=d__Bacteria--1:gtdb_family_counter=f__Azospirillaceae--1:gtdb_genus_counter=g__Skermanella--1:gtdb_order_counter=o__Azospirillales--1:gtdb_phylum_counter=p__Proteobacteria--1:gtdb_species_counter=s__Skermanella aerolata--1:heptad_counter=MCP-38H--3:lbd_counter=:lca_tree=s__Skermanella aerolata:name=N797437:ref_name_counter=],(a27c7b1a-bcfe-429e-aea2-154d0f1303bf_3@MCPsignal.199.297:5e-09[&&NHX:Sample=rhizpot3:Type=capture:capture_class=c__Gammaproteobacteria:capture_domain=d__Bacteria:capture_family=f__Chromatiaceae:capture_genus=g__Allochromatium:capture_order=o__Chromatiales:capture_phylum=p__Proteobacteria:capture_species=s__Allochromatium palmeri:heptad=MCP-38H],(((((a337d5ab-d356-4b4b-a769-f984c44a31a5_5@MCPsignal.383.471:5e-09[&&NHX:Sample=rhizpot3:Type=capture:capture_class=c__Phycisphaerae:capture_domain=d__Bacteria:capture_family=f__SG8-4:capture_genus=g__PLanc-01:capture_order=o__Sedimentisphaerales:capture_phylum=p__Planctomycetota:capture_species=s__PLanc-01 sp001603075:heptad=MCP-38H],(((eacd6afa-d48e-4a89-a3b3-2432f3aeea1f_2@MCPsignal.219.315:0[&&NHX:Sample=rhizpot1:Type=capture:capture_class=c__Bacilli:capture_domain=d__Bacteria:capture_family=f__Paenibacillaceae:capture_genus=g__Paenibacillus_A:capture_order=o__Paenibacillales:capture_phylum=p__Firmicutes:capture_species=s__Paenibacillus_A phaseoli:heptad=MCP-38H],deaccd3d-a192-49e5-abb6-3a2984dff5a1_2@MCPsignal.245.341:0[&&NHX:Sample=rhizpot3:Type=capture:capture_class=c__Alphaproteobacteria:capture_domain=d__Bacteria:capture_family=f__JAFLCR01:capture_genus=g__JAFLCR01:capture_order=o__Rickettsiales:capture_phylum=p__Proteobacteria:capture_species=s__JAFLCR01 sp017302755:heptad=MCP-38H]):0.021064[&&NHX:Sample_counter=rhizpot1--1||rhizpot3--1:Type_counter=capture--2:capture_class_counter=c__Alphaproteobacteria--1||c__Bacilli--1:capture_domain_counter=d__Bacteria--2:capture_family_counter=f__JAFLCR01--1||f__Paenibacillaceae--1:capture_genus_counter=g__JAFLCR01--1||g__Paenibacillus_A--1:capture_order_counter=o__Paenibacillales--1||o__Rickettsiales--1:capture_phylum_counter=p__Firmicutes--1||p__Proteobacteria--1:capture_species_counter=s__JAFLCR01 sp017302755--1||s__Paenibacillus_A phaseoli--1:gtdb_class_counter=:gtdb_domain_counter=:gtdb_family_counter=:gtdb_genus_counter=:gtdb_order_counter=:gtdb_phylum_counter=:gtdb_species_counter=:heptad_counter=MCP-38H--2:lbd_counter=:name=N797442:ref_name_counter=],(6d8e19e0-6d66-4969-9dda-d2a61ec23a30_3@MCPsignal.547.696:5e-09[&&NHX:Sample=rhizpot1:Type=capture:capture_class=c__Polyangia:capture_domain=d__Bacteria:capture_family=f__Polyangiaceae:capture_genus=g__SYFR01:capture_order=o__Polyangiales:capture_phylum=p__Myxococcota:capture_species=s__SYFR01 sp005800325:heptad=MCP-38H],((e8aa7814-7f1e-437f-a14a-ced1dbd59c03_3@MCPsignal.374.472:5e-09[&&NHX:Sample=rhizpot3:Type=capture:capture_class=c__Alphaproteobacteria:capture_domain=d__Bacteria:capture_family=f__JAFLCR01:capture_genus=g__JAFLCR01:capture_order=o__Rickettsiales:capture_phylum=p__Proteobacteria:capture_species=s__JAFLCR01 sp017302755:heptad=MCP-38H],1222b6d7-c623-470d-96b1-0a8cb628d4ef_6@MCPsignal.337.433:5e-09[&&NHX:Sample=rhizpot1:Type=capture:capture_class=c__Bacilli:capture_domain=d__Bacteria:capture_family=f__Paenibacillaceae:capture_genus=g__Paenibacillus_A:capture_order=o__Paenibacillales:capture_phylum=p__Firmicutes:capture_species=s__Paenibacillus_A phaseoli:heptad=MCP-38H])0.932:6e-09[&&NHX:Sample_counter=rhizpot1--1||rhizpot3--1:Type_counter=capture--2:capture_class_counter=c__Alphaproteobacteria--1||c__Bacilli--1:capture_domain_counter=d__Bacteria--2:capture_family_counter=f__JAFLCR01--1||f__Paenibacillaceae--1:capture_genus_counter=g__JAFLCR01--1||g__Paenibacillus_A--1:capture_order_counter=o__Paenibacillales--1||o__Rickettsiales--1:capture_phylum_counter=p__Firmicutes--1||p__Proteobacteria--1:capture_species_counter=s__JAFLCR01 sp017302755--1||s__Paenibacillus_A phaseoli--1:gtdb_class_counter=:gtdb_domain_counter=:gtdb_family_counter=:gtdb_genus_counter=:gtdb_order_counter=:gtdb_phylum_counter=:gtdb_species_counter=:heptad_counter=MCP-38H--2:lbd_counter=:name=N797446:ref_name_counter=],0d8efa23-1a2d-46e9-97e9-17c388b5c26b_4@MCPsignal.75.177:5e-09[&&NHX:Sample=rhizpot3:Type=capture:capture_class=c__Alphaproteobacteria:capture_domain=d__Bacteria:capture_family=f__JAFLCR01:capture_genus=g__JAFLCR01:capture_order=o__Rickettsiales:capture_phylum=p__Proteobacteria:capture_species=s__JAFLCR01 sp017302755:heptad=MCP-38H])0:5e-09[&&NHX:Sample_counter=rhizpot1--1||rhizpot3--2:Type_counter=capture--3:capture_class_counter=c__Alphaproteobacteria--2||c__Bacilli--1:capture_domain_counter=d__Bacteria--3:capture_family_counter=f__JAFLCR01--2||f__Paenibacillaceae--1:capture_genus_counter=g__JAFLCR01--2||g__Paenibacillus_A--1:capture_order_counter=o__Paenibacillales--1||o__Rickettsiales--2:capture_phylum_counter=p__Firmicutes--1||p__Proteobacteria--2:capture_species_counter=s__JAFLCR01 sp017302755--2||s__Paenibacillus_A phaseoli--1:gtdb_class_counter=:gtdb_domain_counter=:gtdb_family_counter=:gtdb_genus_counter=:gtdb_order_counter=:gtdb_phylum_counter=:gtdb_species_counter=:heptad_counter=MCP-38H--3:lbd_counter=:name=N797448:ref_name_counter=])0.811:6e-09[&&NHX:Sample_counter=rhizpot1--2||rhizpot3--2:Type_counter=capture--4:capture_class_counter=c__Alphaproteobacteria--2||c__Bacilli--1||c__Polyangia--1:capture_domain_counter=d__Bacteria--4:capture_family_counter=f__JAFLCR01--2||f__Paenibacillaceae--1||f__Polyangiaceae--1:capture_genus_counter=g__JAFLCR01--2||g__Paenibacillus_A--1||g__SYFR01--1:capture_order_counter=o__Paenibacillales--1||o__Polyangiales--1||o__Rickettsiales--2:capture_phylum_counter=p__Firmicutes--1||p__Myxococcota--1||p__Proteobacteria--2:capture_species_counter=s__JAFLCR01 sp017302755--2||s__Paenibacillus_A phaseoli--1||s__SYFR01 sp005800325--1:gtdb_class_counter=:gtdb_domain_counter=:gtdb_family_counter=:gtdb_genus_counter=:gtdb_order_counter=:gtdb_phylum_counter=:gtdb_species_counter=:heptad_counter=MCP-38H--4:lbd_counter=:name=N797449:ref_name_counter=])0:5e-09[&&NHX:Sample_counter=rhizpot1--3||rhizpot3--3:Type_counter=capture--6:capture_class_counter=c__Alphaproteobacteria--3||c__Bacilli--2||c__Polyangia--1:capture_domain_counter=d__Bacteria--6:capture_family_counter=f__JAFLCR01--3||f__Paenibacillaceae--2||f__Polyangiaceae--1:capture_genus_counter=g__JAFLCR01--3||g__Paenibacillus_A--2||g__SYFR01--1:capture_order_counter=o__Paenibacillales--2||o__Polyangiales--1||o__Rickettsiales--3:capture_phylum_counter=p__Firmicutes--2||p__Myxococcota--1||p__Proteobacteria--3:capture_species_counter=s__JAFLCR01 sp017302755--3||s__Paenibacillus_A phaseoli--2||s__SYFR01 sp005800325--1:gtdb_class_counter=:gtdb_domain_counter=:gtdb_family_counter=:gtdb_genus_counter=:gtdb_order_counter=:gtdb_phylum_counter=:gtdb_species_counter=:heptad_counter=MCP-38H--6:lbd_counter=:name=N797450:ref_name_counter=],c7ef65e2-e31a-4d33-a311-a9f6ee1783e7_6@MCPsignal.401.527:0.0164756[&&NHX:Sample=rhizpot2:Type=capture:capture_class=c__Bacilli:capture_domain=d__Bacteria:capture_family=f__Paenibacillaceae:capture_genus=g__Paenibacillus_A:capture_order=o__Paenibacillales:capture_phylum=p__Firmicutes:capture_species=s__Paenibacillus_A phaseoli:heptad=MCP-38H])0.913:0.125915[&&NHX:Sample_counter=rhizpot1--3||rhizpot2--1||rhizpot3--3:Type_counter=capture--7:capture_class_counter=c__Alphaproteobacteria--3||c__Bacilli--3||c__Polyangia--1:capture_domain_counter=d__Bacteria--7:capture_family_counter=f__JAFLCR01--3||f__Paenibacillaceae--3||f__Polyangiaceae--1:capture_genus_counter=g__JAFLCR01--3||g__Paenibacillus_A--3||g__SYFR01--1:capture_order_counter=o__Paenibacillales--3||o__Polyangiales--1||o__Rickettsiales--3:capture_phylum_counter=p__Firmicutes--3||p__Myxococcota--1||p__Proteobacteria--3:capture_species_counter=s__JAFLCR01 sp017302755--3||s__Paenibacillus_A phaseoli--3||s__SYFR01 sp005800325--1:gtdb_class_counter=:gtdb_domain_counter=:gtdb_family_counter=:gtdb_genus_counter=:gtdb_order_counter=:gtdb_phylum_counter=:gtdb_species_counter=:heptad_counter=MCP-38H--7:lbd_counter=:name=N797452:ref_name_counter=])0:1e-08[&&NHX:Sample_counter=rhizpot1--3||rhizpot2--1||rhizpot3--4:Type_counter=capture--8:capture_class_counter=c__Alphaproteobacteria--3||c__Bacilli--3||c__Phycisphaerae--1||c__Polyangia--1:capture_domain_counter=d__Bacteria--8:capture_family_counter=f__JAFLCR01--3||f__Paenibacillaceae--3||f__Polyangiaceae--1||f__SG8-4--1:capture_genus_counter=g__JAFLCR01--3||g__PLanc-01--1||g__Paenibacillus_A--3||g__SYFR01--1:capture_order_counter=o__Paenibacillales--3||o__Polyangiales--1||o__Rickettsiales--3||o__Sedimentisphaerales--1:capture_phylum_counter=p__Firmicutes--3||p__Myxococcota--1||p__Planctomycetota--1||p__Proteobacteria--3:capture_species_counter=s__JAFLCR01 sp017302755--3||s__PLanc-01 sp001603075--1||s__Paenibacillus_A phaseoli--3||s__SYFR01 sp005800325--1:gtdb_class_counter=:gtdb_domain_counter=:gtdb_family_counter=:gtdb_genus_counter=:gtdb_order_counter=:gtdb_phylum_counter=:gtdb_species_counter=:heptad_counter=MCP-38H--8:lbd_counter=:name=N797453:ref_name_counter=],44a426c9-f79c-4384-824c-b7759bd91ebc_3@MCPsignal.427.531:5e-09[&&NHX:Sample=rhizpot1:Type=capture:capture_class=c__Bacilli:capture_domain=d__Bacteria:capture_family=f__Paenibacillaceae:capture_genus=g__Paenibacillus_A:capture_order=o__Paenibacillales:capture_phylum=p__Firmicutes:capture_species=s__Paenibacillus_A phaseoli:heptad=MCP-38H])1:5e-09[&&NHX:Sample_counter=rhizpot1--4||rhizpot2--1||rhizpot3--4:Type_counter=capture--9:capture_class_counter=c__Alphaproteobacteria--3||c__Bacilli--4||c__Phycisphaerae--1||c__Polyangia--1:capture_domain_counter=d__Bacteria--9:capture_family_counter=f__JAFLCR01--3||f__Paenibacillaceae--4||f__Polyangiaceae--1||f__SG8-4--1:capture_genus_counter=g__JAFLCR01--3||g__PLanc-01--1||g__Paenibacillus_A--4||g__SYFR01--1:capture_order_counter=o__Paenibacillales--4||o__Polyangiales--1||o__Rickettsiales--3||o__Sedimentisphaerales--1:capture_phylum_counter=p__Firmicutes--4||p__Myxococcota--1||p__Planctomycetota--1||p__Proteobacteria--3:capture_species_counter=s__JAFLCR01 sp017302755--3||s__PLanc-01 sp001603075--1||s__Paenibacillus_A phaseoli--4||s__SYFR01 sp005800325--1:gtdb_class_counter=:gtdb_domain_counter=:gtdb_family_counter=:gtdb_genus_counter=:gtdb_order_counter=:gtdb_phylum_counter=:gtdb_species_counter=:heptad_counter=MCP-38H--9:lbd_counter=:name=N797455:ref_name_counter=],a2e22c53-843b-4bbe-9619-1fa49e8cd3ca_5@MCPsignal.50.158:5e-09[&&NHX:Sample=rhizpot1:Type=capture:capture_class=c__Krumholzibacteria:capture_domain=d__Bacteria:capture_family=f__LZORAL124-64-63:capture_genus=g__CAINDZ01:capture_order=o__LZORAL124-64-63:capture_phylum=p__Krumholzibacteriota:capture_species=s__CAINDZ01 sp903912525:heptad=MCP-38H])0.732:7e-09[&&NHX:Sample_counter=rhizpot1--5||rhizpot2--1||rhizpot3--4:Type_counter=capture--10:capture_class_counter=c__Alphaproteobacteria--3||c__Bacilli--4||c__Krumholzibacteria--1||c__Phycisphaerae--1||c__Polyangia--1:capture_domain_counter=d__Bacteria--10:capture_family_counter=f__JAFLCR01--3||f__LZORAL124-64-63--1||f__Paenibacillaceae--4||f__Polyangiaceae--1||f__SG8-4--1:capture_genus_counter=g__CAINDZ01--1||g__JAFLCR01--3||g__PLanc-01--1||g__Paenibacillus_A--4||g__SYFR01--1:capture_order_counter=o__LZORAL124-64-63--1||o__Paenibacillales--4||o__Polyangiales--1||o__Rickettsiales--3||o__Sedimentisphaerales--1:capture_phylum_counter=p__Firmicutes--4||p__Krumholzibacteriota--1||p__Myxococcota--1||p__Planctomycetota--1||p__Proteobacteria--3:capture_species_counter=s__CAINDZ01 sp903912525--1||s__JAFLCR01 sp017302755--3||s__PLanc-01 sp001603075--1||s__Paenibacillus_A phaseoli--4||s__SYFR01 sp005800325--1:gtdb_class_counter=:gtdb_domain_counter=:gtdb_family_counter=:gtdb_genus_counter=:gtdb_order_counter=:gtdb_phylum_counter=:gtdb_species_counter=:heptad_counter=MCP-38H--10:lbd_counter=:name=N797457:ref_name_counter=],eb53a80c-e927-44c3-a560-ec3b288f72e2_3@MCPsignal.115.234:0.0141801[&&NHX:Sample=rhizpot3:Type=capture:capture_class=c__Alphaproteobacteria:capture_domain=d__Bacteria:capture_family=f__Sphingomonadaceae:capture_genus=g__Sphingomonas_B:capture_order=o__Sphingomonadales:capture_phylum=p__Proteobacteria:capture_species=s__Sphingomonas_B sp002291855:heptad=MCP-38H])0.903:0.00658356[&&NHX:Sample_counter=rhizpot1--5||rhizpot2--1||rhizpot3--5:Type_counter=capture--11:capture_class_counter=c__Alphaproteobacteria--4||c__Bacilli--4||c__Krumholzibacteria--1||c__Phycisphaerae--1||c__Polyangia--1:capture_domain_counter=d__Bacteria--11:capture_family_counter=f__JAFLCR01--3||f__LZORAL124-64-63--1||f__Paenibacillaceae--4||f__Polyangiaceae--1||f__SG8-4--1||f__Sphingomonadaceae--1:capture_genus_counter=g__CAINDZ01--1||g__JAFLCR01--3||g__PLanc-01--1||g__Paenibacillus_A--4||g__SYFR01--1||g__Sphingomonas_B--1:capture_order_counter=o__LZORAL124-64-63--1||o__Paenibacillales--4||o__Polyangiales--1||o__Rickettsiales--3||o__Sedimentisphaerales--1||o__Sphingomonadales--1:capture_phylum_counter=p__Firmicutes--4||p__Krumholzibacteriota--1||p__Myxococcota--1||p__Planctomycetota--1||p__Proteobacteria--4:capture_species_counter=s__CAINDZ01 sp903912525--1||s__JAFLCR01 sp017302755--3||s__PLanc-01 sp001603075--1||s__Paenibacillus_A phaseoli--4||s__SYFR01 sp005800325--1||s__Sphingomonas_B sp002291855--1:gtdb_class_counter=:gtdb_domain_counter=:gtdb_family_counter=:gtdb_genus_counter=:gtdb_order_counter=:gtdb_phylum_counter=:gtdb_species_counter=:heptad_counter=MCP-38H--11:lbd_counter=:name=N797459:ref_name_counter=],7cd022b2-2394-40a3-b42b-499d9e386930_5@MCPsignal.324.423:5e-09[&&NHX:Sample=rhizpot1:Type=capture:capture_class=c__Gammaproteobacteria:capture_domain=d__Bacteria:capture_family=f__Chromatiaceae:capture_genus=g__Allochromatium:capture_order=o__Chromatiales:capture_phylum=p__Proteobacteria:capture_species=s__Allochromatium vinosum:heptad=MCP-38H])0:6e-09[&&NHX:Sample_counter=rhizpot1--6||rhizpot2--1||rhizpot3--5:Type_counter=capture--12:capture_class_counter=c__Alphaproteobacteria--4||c__Bacilli--4||c__Gammaproteobacteria--1||c__Krumholzibacteria--1||c__Phycisphaerae--1||c__Polyangia--1:capture_domain_counter=d__Bacteria--12:capture_family_counter=f__Chromatiaceae--1||f__JAFLCR01--3||f__LZORAL124-64-63--1||f__Paenibacillaceae--4||f__Polyangiaceae--1||f__SG8-4--1||f__Sphingomonadaceae--1:capture_genus_counter=g__Allochromatium--1||g__CAINDZ01--1||g__JAFLCR01--3||g__PLanc-01--1||g__Paenibacillus_A--4||g__SYFR01--1||g__Sphingomonas_B--1:capture_order_counter=o__Chromatiales--1||o__LZORAL124-64-63--1||o__Paenibacillales--4||o__Polyangiales--1||o__Rickettsiales--3||o__Sedimentisphaerales--1||o__Sphingomonadales--1:capture_phylum_counter=p__Firmicutes--4||p__Krumholzibacteriota--1||p__Myxococcota--1||p__Planctomycetota--1||p__Proteobacteria--5:capture_species_counter=s__Allochromatium vinosum--1||s__CAINDZ01 sp903912525--1||s__JAFLCR01 sp017302755--3||s__PLanc-01 sp001603075--1||s__Paenibacillus_A phaseoli--4||s__SYFR01 sp005800325--1||s__Sphingomonas_B sp002291855--1:gtdb_class_counter=:gtdb_domain_counter=:gtdb_family_counter=:gtdb_genus_counter=:gtdb_order_counter=:gtdb_phylum_counter=:gtdb_species_counter=:heptad_counter=MCP-38H--12:lbd_counter=:name=N797461:ref_name_counter=])0.637:5e-09[&&NHX:Sample_counter=rhizpot1--6||rhizpot2--1||rhizpot3--6:Type_counter=capture--13:capture_class_counter=c__Alphaproteobacteria--4||c__Bacilli--4||c__Gammaproteobacteria--2||c__Krumholzibacteria--1||c__Phycisphaerae--1||c__Polyangia--1:capture_domain_counter=d__Bacteria--13:capture_family_counter=f__Chromatiaceae--2||f__JAFLCR01--3||f__LZORAL124-64-63--1||f__Paenibacillaceae--4||f__Polyangiaceae--1||f__SG8-4--1||f__Sphingomonadaceae--1:capture_genus_counter=g__Allochromatium--2||g__CAINDZ01--1||g__JAFLCR01--3||g__PLanc-01--1||g__Paenibacillus_A--4||g__SYFR01--1||g__Sphingomonas_B--1:capture_order_counter=o__Chromatiales--2||o__LZORAL124-64-63--1||o__Paenibacillales--4||o__Polyangiales--1||o__Rickettsiales--3||o__Sedimentisphaerales--1||o__Sphingomonadales--1:capture_phylum_counter=p__Firmicutes--4||p__Krumholzibacteriota--1||p__Myxococcota--1||p__Planctomycetota--1||p__Proteobacteria--6:capture_species_counter=s__Allochromatium palmeri--1||s__Allochromatium vinosum--1||s__CAINDZ01 sp903912525--1||s__JAFLCR01 sp017302755--3||s__PLanc-01 sp001603075--1||s__Paenibacillus_A phaseoli--4||s__SYFR01 sp005800325--1||s__Sphingomonas_B sp002291855--1:gtdb_class_counter=:gtdb_domain_counter=:gtdb_family_counter=:gtdb_genus_counter=:gtdb_order_counter=:gtdb_phylum_counter=:gtdb_species_counter=:heptad_counter=MCP-38H--13:lbd_counter=:name=N797462:ref_name_counter=])0:6e-09[&&NHX:Sample_counter=rhizpot1--6||rhizpot2--1||rhizpot3--8:Type_counter=GTDB--1||capture--15:capture_class_counter=c__Alphaproteobacteria--6||c__Bacilli--4||c__Gammaproteobacteria--2||c__Krumholzibacteria--1||c__Phycisphaerae--1||c__Polyangia--1:capture_domain_counter=d__Bacteria--15:capture_family_counter=f__Azospirillaceae--2||f__Chromatiaceae--2||f__JAFLCR01--3||f__LZORAL124-64-63--1||f__Paenibacillaceae--4||f__Polyangiaceae--1||f__SG8-4--1||f__Sphingomonadaceae--1:capture_genus_counter=g__Allochromatium--2||g__CAINDZ01--1||g__JAFLCR01--3||g__PLanc-01--1||g__Paenibacillus_A--4||g__SYFR01--1||g__Skermanella--2||g__Sphingomonas_B--1:capture_order_counter=o__Azospirillales--2||o__Chromatiales--2||o__LZORAL124-64-63--1||o__Paenibacillales--4||o__Polyangiales--1||o__Rickettsiales--3||o__Sedimentisphaerales--1||o__Sphingomonadales--1:capture_phylum_counter=p__Firmicutes--4||p__Krumholzibacteriota--1||p__Myxococcota--1||p__Planctomycetota--1||p__Proteobacteria--8:capture_species_counter=s__Allochromatium palmeri--1||s__Allochromatium vinosum--1||s__CAINDZ01 sp903912525--1||s__JAFLCR01 sp017302755--3||s__PLanc-01 sp001603075--1||s__Paenibacillus_A phaseoli--4||s__SYFR01 sp005800325--1||s__Skermanella aerolata--2||s__Sphingomonas_B sp002291855--1:gtdb_class_counter=c__Alphaproteobacteria--1:gtdb_domain_counter=d__Bacteria--1:gtdb_family_counter=f__Azospirillaceae--1:gtdb_genus_counter=g__Skermanella--1:gtdb_order_counter=o__Azospirillales--1:gtdb_phylum_counter=p__Proteobacteria--1:gtdb_species_counter=s__Skermanella aerolata--1:heptad_counter=MCP-38H--16:lbd_counter=:lca_tree=s__Skermanella aerolata:name=N797463:ref_name_counter=],(47183593-79e5-4f5b-81a8-36805c3238d7_2@MCPsignal.210.361:5e-09[&&NHX:Sample=rhizpot2:Type=capture:besthit=81.5:bitscore=207.0:capture_class=c__Myxococcia:capture_domain=d__Bacteria:capture_family=f__Myxococcaceae:capture_genus=g__Corallococcus:capture_order=o__Myxococcales:capture_phylum=p__Myxococcota:capture_species=s__Corallococcus sp003612115:evalue=1.23e-67:gapopen=0.0:heptad=MCP-38H:length=151.0:mismatch=28.0:qcovhsp=100.0:qend=151.0:qstart=1.0:ref_name=RS_GCF_000936425.1_protein.faa_NZ_AVFK01000008.1_104@PF00015_full_PFAM.232.514:scovhsp=53.5:send=275.0:sstart=125.0],fb639079-416f-4a6a-a3af-f85765215634_1@MCPsignal.50.200:0.010757[&&NHX:Sample=rhizpot1:Type=capture:besthit=90.7:bitscore=233.0:capture_class=c__Gammaproteobacteria:capture_domain=d__Bacteria:capture_family=f__Pseudomonadaceae:capture_genus=g__Pseudomonas_E:capture_order=o__Pseudomonadales:capture_phylum=p__Proteobacteria:capture_species=s__Pseudomonas_E sp001705835:evalue=1.18e-77:gapopen=0.0:heptad=MCP-38H:length=150.0:mismatch=14.0:qcovhsp=100.0:qend=150.0:qstart=1.0:ref_name=RS_GCF_000936425.1_protein.faa_NZ_AVFK01000008.1_104@PF00015_full_PFAM.232.514:scovhsp=53.2:send=274.0:sstart=125.0])0:5e-09[&&NHX:Sample_counter=rhizpot1--1||rhizpot2--1:Type_counter=capture--2:besthit_avg=86.1:besthit_max=90.7:besthit_min=81.5:besthit_std=6.505382386916239:besthit_sum=172.2:bitscore_avg=220.0:bitscore_max=233.0:bitscore_min=207.0:bitscore_std=18.384776310850235:bitscore_sum=440.0:capture_class_counter=c__Gammaproteobacteria--1||c__Myxococcia--1:capture_domain_counter=d__Bacteria--2:capture_family_counter=f__Myxococcaceae--1||f__Pseudomonadaceae--1:capture_genus_counter=g__Corallococcus--1||g__Pseudomonas_E--1:capture_order_counter=o__Myxococcales--1||o__Pseudomonadales--1:capture_phylum_counter=p__Myxococcota--1||p__Proteobacteria--1:capture_species_counter=s__Corallococcus sp003612115--1||s__Pseudomonas_E sp001705835--1:evalue_avg=6.15000000059e-68:evalue_max=1.23e-67:evalue_min=1.18e-77:evalue_std=8.697413407760149e-68:evalue_sum=1.230000000118e-67:gapopen_avg=0.0:gapopen_max=0.0:gapopen_min=0.0:gapopen_std=0.0:gapopen_sum=0.0:gtdb_class_counter=:gtdb_domain_counter=:gtdb_family_counter=:gtdb_genus_counter=:gtdb_order_counter=:gtdb_phylum_counter=:gtdb_species_counter=:heptad_counter=MCP-38H--2:lbd_counter=:length_avg=150.5:length_max=151.0:length_min=150.0:length_std=0.7071067811865476:length_sum=301.0:mismatch_avg=21.0:mismatch_max=28.0:mismatch_min=14.0:mismatch_std=9.899494936611665:mismatch_sum=42.0:name=N797466:qcovhsp_avg=100.0:qcovhsp_max=100.0:qcovhsp_min=100.0:qcovhsp_std=0.0:qcovhsp_sum=200.0:qend_avg=150.5:qend_max=151.0:qend_min=150.0:qend_std=0.7071067811865476:qend_sum=301.0:qstart_avg=1.0:qstart_max=1.0:qstart_min=1.0:qstart_std=0.0:qstart_sum=2.0:ref_name_counter=RS_GCF_000936425.1_protein.faa_NZ_AVFK01000008.1_104@PF00015_full_PFAM.232.514--2:scovhsp_avg=53.35:scovhsp_max=53.5:scovhsp_min=53.2:scovhsp_std=0.21213203435596223:scovhsp_sum=106.7:send_avg=274.5:send_max=275.0:send_min=274.0:send_std=0.7071067811865476:send_sum=549.0:sstart_avg=125.0:sstart_max=125.0:sstart_min=125.0:sstart_std=0.0:sstart_sum=250.0])0:5e-09[&&NHX:Sample_counter=rhizpot1--7||rhizpot2--2||rhizpot3--8:Type_counter=GTDB--1||capture--17:besthit_avg=86.1:besthit_max=90.7:besthit_min=81.5:besthit_std=6.505382386916239:besthit_sum=172.2:bitscore_avg=220.0:bitscore_max=233.0:bitscore_min=207.0:bitscore_std=18.384776310850235:bitscore_sum=440.0:capture_class_counter=c__Alphaproteobacteria--6||c__Bacilli--4||c__Gammaproteobacteria--3||c__Krumholzibacteria--1||c__Myxococcia--1||c__Phycisphaerae--1||c__Polyangia--1:capture_domain_counter=d__Bacteria--17:capture_family_counter=f__Azospirillaceae--2||f__Chromatiaceae--2||f__JAFLCR01--3||f__LZORAL124-64-63--1||f__Myxococcaceae--1||f__Paenibacillaceae--4||f__Polyangiaceae--1||f__Pseudomonadaceae--1||f__SG8-4--1||f__Sphingomonadaceae--1:capture_genus_counter=g__Allochromatium--2||g__CAINDZ01--1||g__Corallococcus--1||g__JAFLCR01--3||g__PLanc-01--1||g__Paenibacillus_A--4||g__Pseudomonas_E--1||g__SYFR01--1||g__Skermanella--2||g__Sphingomonas_B--1:capture_order_counter=o__Azospirillales--2||o__Chromatiales--2||o__LZORAL124-64-63--1||o__Myxococcales--1||o__Paenibacillales--4||o__Polyangiales--1||o__Pseudomonadales--1||o__Rickettsiales--3||o__Sedimentisphaerales--1||o__Sphingomonadales--1:capture_phylum_counter=p__Firmicutes--4||p__Krumholzibacteriota--1||p__Myxococcota--2||p__Planctomycetota--1||p__Proteobacteria--9:capture_species_counter=s__Allochromatium palmeri--1||s__Allochromatium vinosum--1||s__CAINDZ01 sp903912525--1||s__Corallococcus sp003612115--1||s__JAFLCR01 sp017302755--3||s__PLanc-01 sp001603075--1||s__Paenibacillus_A phaseoli--4||s__Pseudomonas_E sp001705835--1||s__SYFR01 sp005800325--1||s__Skermanella aerolata--2||s__Sphingomonas_B sp002291855--1:evalue_avg=6.15000000059e-68:evalue_max=1.23e-67:evalue_min=1.18e-77:evalue_std=8.697413407760149e-68:evalue_sum=1.230000000118e-67:gapopen_avg=0.0:gapopen_max=0.0:gapopen_min=0.0:gapopen_std=0.0:gapopen_sum=0.0:gtdb_class_counter=c__Alphaproteobacteria--1:gtdb_domain_counter=d__Bacteria--1:gtdb_family_counter=f__Azospirillaceae--1:gtdb_genus_counter=g__Skermanella--1:gtdb_order_counter=o__Azospirillales--1:gtdb_phylum_counter=p__Proteobacteria--1:gtdb_species_counter=s__Skermanella aerolata--1:heptad_counter=MCP-38H--18:lbd_counter=:lca_tree=s__Skermanella aerolata:length_avg=150.5:length_max=151.0:length_min=150.0:length_std=0.7071067811865476:length_sum=301.0:mismatch_avg=21.0:mismatch_max=28.0:mismatch_min=14.0:mismatch_std=9.899494936611665:mismatch_sum=42.0:name=N797467:qcovhsp_avg=100.0:qcovhsp_max=100.0:qcovhsp_min=100.0:qcovhsp_std=0.0:qcovhsp_sum=200.0:qend_avg=150.5:qend_max=151.0:qend_min=150.0:qend_std=0.7071067811865476:qend_sum=301.0:qstart_avg=1.0:qstart_max=1.0:qstart_min=1.0:qstart_std=0.0:qstart_sum=2.0:ref_name_counter=RS_GCF_000936425.1_protein.faa_NZ_AVFK01000008.1_104@PF00015_full_PFAM.232.514--2:scovhsp_avg=53.35:scovhsp_max=53.5:scovhsp_min=53.2:scovhsp_std=0.21213203435596223:scovhsp_sum=106.7:send_avg=274.5:send_max=275.0:send_min=274.0:send_std=0.7071067811865476:send_sum=549.0:sstart_avg=125.0:sstart_max=125.0:sstart_min=125.0:sstart_std=0.0:sstart_sum=250.0],(c92c0f55-bfe0-4ed8-a29c-649f727be081_1@MCPsignal.732.873:5e-09[&&NHX:Sample=rhizpot3:Type=capture:capture_class=c__Alphaproteobacteria:capture_domain=d__Bacteria:capture_family=f__Beijerinckiaceae:capture_genus=g__Methylobacterium:capture_order=o__Rhizobiales:capture_phylum=p__Proteobacteria:capture_species=s__Methylobacterium tarhaniae:heptad=MCP-38H],(8485c7da-86d4-4367-a186-d22b1b03027a_2@MCPsignal.325.420:0.010294[&&NHX:Sample=rhizpot1:Type=capture:capture_class=c__Myxococcia:capture_domain=d__Bacteria:capture_family=f__Myxococcaceae:capture_genus=g__Corallococcus:capture_order=o__Myxococcales:capture_phylum=p__Myxococcota:capture_species=s__Corallococcus sp003612115:heptad=MCP-38H],0599cdb9-de13-4ccd-a0a5-13ebd3ab615c_5@MCPsignal.38.135:0.00961266[&&NHX:Sample=rhiztom1:Type=capture:capture_class=c__Gammaproteobacteria:capture_domain=d__Bacteria:capture_family=f__Succinivibrionaceae:capture_genus=g__Succinivibrio:capture_order=o__Enterobacterales:capture_phylum=p__Proteobacteria:capture_species=s__Succinivibrio sp900770725:heptad=MCP-38H])0:5e-09[&&NHX:Sample_counter=rhizpot1--1||rhiztom1--1:Type_counter=capture--2:capture_class_counter=c__Gammaproteobacteria--1||c__Myxococcia--1:capture_domain_counter=d__Bacteria--2:capture_family_counter=f__Myxococcaceae--1||f__Succinivibrionaceae--1:capture_genus_counter=g__Corallococcus--1||g__Succinivibrio--1:capture_order_counter=o__Enterobacterales--1||o__Myxococcales--1:capture_phylum_counter=p__Myxococcota--1||p__Proteobacteria--1:capture_species_counter=s__Corallococcus sp003612115--1||s__Succinivibrio sp900770725--1:gtdb_class_counter=:gtdb_domain_counter=:gtdb_family_counter=:gtdb_genus_counter=:gtdb_order_counter=:gtdb_phylum_counter=:gtdb_species_counter=:heptad_counter=MCP-38H--2:lbd_counter=:name=N797471:ref_name_counter=])0.73:5e-09[&&NHX:Sample_counter=rhizpot1--1||rhizpot3--1||rhiztom1--1:Type_counter=capture--3:capture_class_counter=c__Alphaproteobacteria--1||c__Gammaproteobacteria--1||c__Myxococcia--1:capture_domain_counter=d__Bacteria--3:capture_family_counter=f__Beijerinckiaceae--1||f__Myxococcaceae--1||f__Succinivibrionaceae--1:capture_genus_counter=g__Corallococcus--1||g__Methylobacterium--1||g__Succinivibrio--1:capture_order_counter=o__Enterobacterales--1||o__Myxococcales--1||o__Rhizobiales--1:capture_phylum_counter=p__Myxococcota--1||p__Proteobacteria--2:capture_species_counter=s__Corallococcus sp003612115--1||s__Methylobacterium tarhaniae--1||s__Succinivibrio sp900770725--1:gtdb_class_counter=:gtdb_domain_counter=:gtdb_family_counter=:gtdb_genus_counter=:gtdb_order_counter=:gtdb_phylum_counter=:gtdb_species_counter=:heptad_counter=MCP-38H--3:lbd_counter=:name=N797472:ref_name_counter=])0.761:0.00437415[&&NHX:Sample_counter=rhizpot1--8||rhizpot2--2||rhizpot3--9||rhiztom1--1:Type_counter=GTDB--1||capture--20:besthit_avg=86.1:besthit_max=90.7:besthit_min=81.5:besthit_std=6.505382386916239:besthit_sum=172.2:bitscore_avg=220.0:bitscore_max=233.0:bitscore_min=207.0:bitscore_std=18.384776310850235:bitscore_sum=440.0:capture_class_counter=c__Alphaproteobacteria--7||c__Bacilli--4||c__Gammaproteobacteria--4||c__Krumholzibacteria--1||c__Myxococcia--2||c__Phycisphaerae--1||c__Polyangia--1:capture_domain_counter=d__Bacteria--20:capture_family_counter=f__Azospirillaceae--2||f__Beijerinckiaceae--1||f__Chromatiaceae--2||f__JAFLCR01--3||f__LZORAL124-64-63--1||f__Myxococcaceae--2||f__Paenibacillaceae--4||f__Polyangiaceae--1||f__Pseudomonadaceae--1||f__SG8-4--1||f__Sphingomonadaceae--1||f__Succinivibrionaceae--1:capture_genus_counter=g__Allochromatium--2||g__CAINDZ01--1||g__Corallococcus--2||g__JAFLCR01--3||g__Methylobacterium--1||g__PLanc-01--1||g__Paenibacillus_A--4||g__Pseudomonas_E--1||g__SYFR01--1||g__Skermanella--2||g__Sphingomonas_B--1||g__Succinivibrio--1:capture_order_counter=o__Azospirillales--2||o__Chromatiales--2||o__Enterobacterales--1||o__LZORAL124-64-63--1||o__Myxococcales--2||o__Paenibacillales--4||o__Polyangiales--1||o__Pseudomonadales--1||o__Rhizobiales--1||o__Rickettsiales--3||o__Sedimentisphaerales--1||o__Sphingomonadales--1:capture_phylum_counter=p__Firmicutes--4||p__Krumholzibacteriota--1||p__Myxococcota--3||p__Planctomycetota--1||p__Proteobacteria--11:capture_species_counter=s__Allochromatium palmeri--1||s__Allochromatium vinosum--1||s__CAINDZ01 sp903912525--1||s__Corallococcus sp003612115--2||s__JAFLCR01 sp017302755--3||s__Methylobacterium tarhaniae--1||s__PLanc-01 sp001603075--1||s__Paenibacillus_A phaseoli--4||s__Pseudomonas_E sp001705835--1||s__SYFR01 sp005800325--1||s__Skermanella aerolata--2||s__Sphingomonas_B sp002291855--1||s__Succinivibrio sp900770725--1:evalue_avg=6.15000000059e-68:evalue_max=1.23e-67:evalue_min=1.18e-77:evalue_std=8.697413407760149e-68:evalue_sum=1.230000000118e-67:gapopen_avg=0.0:gapopen_max=0.0:gapopen_min=0.0:gapopen_std=0.0:gapopen_sum=0.0:gtdb_class_counter=c__Alphaproteobacteria--1:gtdb_domain_counter=d__Bacteria--1:gtdb_family_counter=f__Azospirillaceae--1:gtdb_genus_counter=g__Skermanella--1:gtdb_order_counter=o__Azospirillales--1:gtdb_phylum_counter=p__Proteobacteria--1:gtdb_species_counter=s__Skermanella aerolata--1:heptad_counter=MCP-38H--21:lbd_counter=:lca_tree=s__Skermanella aerolata:length_avg=150.5:length_max=151.0:length_min=150.0:length_std=0.7071067811865476:length_sum=301.0:mismatch_avg=21.0:mismatch_max=28.0:mismatch_min=14.0:mismatch_std=9.899494936611665:mismatch_sum=42.0:name=N797473:qcovhsp_avg=100.0:qcovhsp_max=100.0:qcovhsp_min=100.0:qcovhsp_std=0.0:qcovhsp_sum=200.0:qend_avg=150.5:qend_max=151.0:qend_min=150.0:qend_std=0.7071067811865476:qend_sum=301.0:qstart_avg=1.0:qstart_max=1.0:qstart_min=1.0:qstart_std=0.0:qstart_sum=2.0:ref_name_counter=RS_GCF_000936425.1_protein.faa_NZ_AVFK01000008.1_104@PF00015_full_PFAM.232.514--2:scovhsp_avg=53.35:scovhsp_max=53.5:scovhsp_min=53.2:scovhsp_std=0.21213203435596223:scovhsp_sum=106.7:send_avg=274.5:send_max=275.0:send_min=274.0:send_std=0.7071067811865476:send_sum=549.0:sstart_avg=125.0:sstart_max=125.0:sstart_min=125.0:sstart_std=0.0:sstart_sum=250.0],1637d6b8-5342-4617-8a80-d48ceefc7d5b_6@MCPsignal.136.289:0.106304[&&NHX:Sample=rhizpot1:Type=capture:besthit=81.7:bitscore=207.0:capture_class=c__Alphaproteobacteria:capture_domain=d__Bacteria:capture_family=f__Rhizobiaceae:capture_genus=g__Rhizobium:capture_order=o__Rhizobiales:capture_phylum=p__Proteobacteria:capture_species=s__Rhizobium ecuadorense:evalue=1.33e-67:gapopen=0.0:heptad=MCP-38H:length=153.0:mismatch=28.0:qcovhsp=100.0:qend=153.0:qstart=1.0:ref_name=RS_GCF_000936425.1_protein.faa_NZ_AVFK01000008.1_104@PF00015_full_PFAM.232.514:scovhsp=54.3:send=277.0:sstart=125.0])0.79:0.00755172[&&NHX:Sample_counter=rhizpot1--9||rhizpot2--2||rhizpot3--9||rhiztom1--1:Type_counter=GTDB--1||capture--21:besthit_avg=84.63333333333334:besthit_max=90.7:besthit_min=81.5:besthit_std=5.254839039716948:besthit_sum=253.9:bitscore_avg=215.66666666666666:bitscore_max=233.0:bitscore_min=207.0:bitscore_std=15.011106998930272:bitscore_sum=647.0:capture_class_counter=c__Alphaproteobacteria--8||c__Bacilli--4||c__Gammaproteobacteria--4||c__Krumholzibacteria--1||c__Myxococcia--2||c__Phycisphaerae--1||c__Polyangia--1:capture_domain_counter=d__Bacteria--21:capture_family_counter=f__Azospirillaceae--2||f__Beijerinckiaceae--1||f__Chromatiaceae--2||f__JAFLCR01--3||f__LZORAL124-64-63--1||f__Myxococcaceae--2||f__Paenibacillaceae--4||f__Polyangiaceae--1||f__Pseudomonadaceae--1||f__Rhizobiaceae--1||f__SG8-4--1||f__Sphingomonadaceae--1||f__Succinivibrionaceae--1:capture_genus_counter=g__Allochromatium--2||g__CAINDZ01--1||g__Corallococcus--2||g__JAFLCR01--3||g__Methylobacterium--1||g__PLanc-01--1||g__Paenibacillus_A--4||g__Pseudomonas_E--1||g__Rhizobium--1||g__SYFR01--1||g__Skermanella--2||g__Sphingomonas_B--1||g__Succinivibrio--1:capture_order_counter=o__Azospirillales--2||o__Chromatiales--2||o__Enterobacterales--1||o__LZORAL124-64-63--1||o__Myxococcales--2||o__Paenibacillales--4||o__Polyangiales--1||o__Pseudomonadales--1||o__Rhizobiales--2||o__Rickettsiales--3||o__Sedimentisphaerales--1||o__Sphingomonadales--1:capture_phylum_counter=p__Firmicutes--4||p__Krumholzibacteriota--1||p__Myxococcota--3||p__Planctomycetota--1||p__Proteobacteria--12:capture_species_counter=s__Allochromatium palmeri--1||s__Allochromatium vinosum--1||s__CAINDZ01 sp903912525--1||s__Corallococcus sp003612115--2||s__JAFLCR01 sp017302755--3||s__Methylobacterium tarhaniae--1||s__PLanc-01 sp001603075--1||s__Paenibacillus_A phaseoli--4||s__Pseudomonas_E sp001705835--1||s__Rhizobium ecuadorense--1||s__SYFR01 sp005800325--1||s__Skermanella aerolata--2||s__Sphingomonas_B sp002291855--1||s__Succinivibrio sp900770725--1:evalue_avg=8.533333333726666e-68:evalue_max=1.33e-67:evalue_min=1.18e-77:evalue_std=7.406978690617653e-68:evalue_sum=2.560000000118e-67:gapopen_avg=0.0:gapopen_max=0.0:gapopen_min=0.0:gapopen_std=0.0:gapopen_sum=0.0:gtdb_class_counter=c__Alphaproteobacteria--1:gtdb_domain_counter=d__Bacteria--1:gtdb_family_counter=f__Azospirillaceae--1:gtdb_genus_counter=g__Skermanella--1:gtdb_order_counter=o__Azospirillales--1:gtdb_phylum_counter=p__Proteobacteria--1:gtdb_species_counter=s__Skermanella aerolata--1:heptad_counter=MCP-38H--22:lbd_counter=:lca_tree=s__Skermanella aerolata:length_avg=151.33333333333334:length_max=153.0:length_min=150.0:length_std=1.5275252316519468:length_sum=454.0:mismatch_avg=23.333333333333332:mismatch_max=28.0:mismatch_min=14.0:mismatch_std=8.082903768654761:mismatch_sum=70.0:name=N797475:qcovhsp_avg=100.0:qcovhsp_max=100.0:qcovhsp_min=100.0:qcovhsp_std=0.0:qcovhsp_sum=300.0:qend_avg=151.33333333333334:qend_max=153.0:qend_min=150.0:qend_std=1.5275252316519468:qend_sum=454.0:qstart_avg=1.0:qstart_max=1.0:qstart_min=1.0:qstart_std=0.0:qstart_sum=3.0:ref_name_counter=RS_GCF_000936425.1_protein.faa_NZ_AVFK01000008.1_104@PF00015_full_PFAM.232.514--3:scovhsp_avg=53.666666666666664:scovhsp_max=54.3:scovhsp_min=53.2:scovhsp_std=0.56862407030773:scovhsp_sum=161.0:send_avg=275.3333333333333:send_max=277.0:send_min=274.0:send_std=1.5275252316519465:send_sum=826.0:sstart_avg=125.0:sstart_max=125.0:sstart_min=125.0:sstart_std=0.0:sstart_sum=375.0])0.811:0.00694601[&&NHX:Sample_counter=rhizpot1--9||rhizpot2--2||rhizpot3--10||rhiztom1--1:Type_counter=GTDB--1||capture--22:besthit_avg=84.63333333333334:besthit_max=90.7:besthit_min=81.5:besthit_std=5.254839039716948:besthit_sum=253.9:bitscore_avg=215.66666666666666:bitscore_max=233.0:bitscore_min=207.0:bitscore_std=15.011106998930272:bitscore_sum=647.0:capture_class_counter=c__Alphaproteobacteria--9||c__Bacilli--4||c__Gammaproteobacteria--4||c__Krumholzibacteria--1||c__Myxococcia--2||c__Phycisphaerae--1||c__Polyangia--1:capture_domain_counter=d__Bacteria--22:capture_family_counter=f__Azospirillaceae--2||f__Beijerinckiaceae--1||f__Caulobacteraceae--1||f__Chromatiaceae--2||f__JAFLCR01--3||f__LZORAL124-64-63--1||f__Myxococcaceae--2||f__Paenibacillaceae--4||f__Polyangiaceae--1||f__Pseudomonadaceae--1||f__Rhizobiaceae--1||f__SG8-4--1||f__Sphingomonadaceae--1||f__Succinivibrionaceae--1:capture_genus_counter=g__Allochromatium--2||g__CAINDZ01--1||g__Caulobacter--1||g__Corallococcus--2||g__JAFLCR01--3||g__Methylobacterium--1||g__PLanc-01--1||g__Paenibacillus_A--4||g__Pseudomonas_E--1||g__Rhizobium--1||g__SYFR01--1||g__Skermanella--2||g__Sphingomonas_B--1||g__Succinivibrio--1:capture_order_counter=o__Azospirillales--2||o__Caulobacterales--1||o__Chromatiales--2||o__Enterobacterales--1||o__LZORAL124-64-63--1||o__Myxococcales--2||o__Paenibacillales--4||o__Polyangiales--1||o__Pseudomonadales--1||o__Rhizobiales--2||o__Rickettsiales--3||o__Sedimentisphaerales--1||o__Sphingomonadales--1:capture_phylum_counter=p__Firmicutes--4||p__Krumholzibacteriota--1||p__Myxococcota--3||p__Planctomycetota--1||p__Proteobacteria--13:capture_species_counter=s__Allochromatium palmeri--1||s__Allochromatium vinosum--1||s__CAINDZ01 sp903912525--1||s__Caulobacter sp002742625--1||s__Corallococcus sp003612115--2||s__JAFLCR01 sp017302755--3||s__Methylobacterium tarhaniae--1||s__PLanc-01 sp001603075--1||s__Paenibacillus_A phaseoli--4||s__Pseudomonas_E sp001705835--1||s__Rhizobium ecuadorense--1||s__SYFR01 sp005800325--1||s__Skermanella aerolata--2||s__Sphingomonas_B sp002291855--1||s__Succinivibrio sp900770725--1:evalue_avg=8.533333333726666e-68:evalue_max=1.33e-67:evalue_min=1.18e-77:evalue_std=7.406978690617653e-68:evalue_sum=2.560000000118e-67:gapopen_avg=0.0:gapopen_max=0.0:gapopen_min=0.0:gapopen_std=0.0:gapopen_sum=0.0:gtdb_class_counter=c__Alphaproteobacteria--1:gtdb_domain_counter=d__Bacteria--1:gtdb_family_counter=f__Azospirillaceae--1:gtdb_genus_counter=g__Skermanella--1:gtdb_order_counter=o__Azospirillales--1:gtdb_phylum_counter=p__Proteobacteria--1:gtdb_species_counter=s__Skermanella aerolata--1:heptad_counter=MCP-38H--23:lbd_counter=:lca_tree=s__Skermanella aerolata:length_avg=151.33333333333334:length_max=153.0:length_min=150.0:length_std=1.5275252316519468:length_sum=454.0:mismatch_avg=23.333333333333332:mismatch_max=28.0:mismatch_min=14.0:mismatch_std=8.082903768654761:mismatch_sum=70.0:name=N797476:qcovhsp_avg=100.0:qcovhsp_max=100.0:qcovhsp_min=100.0:qcovhsp_std=0.0:qcovhsp_sum=300.0:qend_avg=151.33333333333334:qend_max=153.0:qend_min=150.0:qend_std=1.5275252316519468:qend_sum=454.0:qstart_avg=1.0:qstart_max=1.0:qstart_min=1.0:qstart_std=0.0:qstart_sum=3.0:ref_name_counter=RS_GCF_000936425.1_protein.faa_NZ_AVFK01000008.1_104@PF00015_full_PFAM.232.514--3:scovhsp_avg=53.666666666666664:scovhsp_max=54.3:scovhsp_min=53.2:scovhsp_std=0.56862407030773:scovhsp_sum=161.0:send_avg=275.3333333333333:send_max=277.0:send_min=274.0:send_std=1.5275252316519465:send_sum=826.0:sstart_avg=125.0:sstart_max=125.0:sstart_min=125.0:sstart_std=0.0:sstart_sum=375.0],((((b472f330-8351-4b0e-bba9-4910ca943718_6@MCPsignal.228.378:0.0387686[&&NHX:Sample=rhizpot1:Type=capture:capture_class=c__Holophagae:capture_domain=d__Bacteria:capture_family=f__Holophagaceae:capture_genus=g__Geothrix:capture_order=o__Holophagales:capture_phylum=p__Acidobacteriota:capture_species=s__Geothrix sp903873655:heptad=MCP-38H],(((ea5cbe7b-c628-4a16-aa03-00e21d8303d7_2@MCPsignal.443.534:0.0875925[&&NHX:Sample=rhizpot1:Type=capture:capture_class=c__Alphaproteobacteria:capture_domain=d__Bacteria:capture_family=f__Acetobacteraceae:capture_genus=g__Lichenicola:capture_order=o__Acetobacterales:capture_phylum=p__Proteobacteria:capture_species=s__Lichenicola sp903844135:heptad=MCP-38H],80a58bea-27ef-4ee2-80ff-0be1c2ad9c5b_3@MCPsignal.294.380:0.0117423[&&NHX:Sample=rhizpot1:Type=capture:capture_class=c__Alphaproteobacteria:capture_domain=d__Bacteria:capture_family=f__Acetobacteraceae:capture_genus=g__Lichenicola:capture_order=o__Acetobacterales:capture_phylum=p__Proteobacteria:capture_species=s__Lichenicola sp903844135:heptad=MCP-38H])0.881:0.0667374[&&NHX:Sample_counter=rhizpot1--2:Type_counter=capture--2:capture_class_counter=c__Alphaproteobacteria--2:capture_domain_counter=d__Bacteria--2:capture_family_counter=f__Acetobacteraceae--2:capture_genus_counter=g__Lichenicola--2:capture_order_counter=o__Acetobacterales--2:capture_phylum_counter=p__Proteobacteria--2:capture_species_counter=s__Lichenicola sp903844135--2:gtdb_class_counter=:gtdb_domain_counter=:gtdb_family_counter=:gtdb_genus_counter=:gtdb_order_counter=:gtdb_phylum_counter=:gtdb_species_counter=:heptad_counter=MCP-38H--2:lbd_counter=:name=N797480:ref_name_counter=],(f68eaa66-c4a6-4d76-9b19-7ad2ba931575_4@MCPsignal.305.402:0.0477788[&&NHX:Sample=rhizpot3:Type=capture:capture_class=c__Desulfobacteria:capture_domain=d__Bacteria:capture_family=f__Desulfosarcinaceae:capture_genus=g__Desulfatitalea:capture_order=o__Desulfobacterales:capture_phylum=p__Desulfobacterota:capture_species=s__Desulfatitalea sp016218685:heptad=MCP-38H],cf8e00fd-2378-414f-ad37-a5a3015a5d12_6@MCPsignal.105.245:0.0654993[&&NHX:Sample=rhizpot3:Type=capture:capture_class=c__Desulfovibrionia:capture_domain=d__Bacteria:capture_family=f__Desulfovibrionaceae:capture_genus=g__Solidesulfovibrio:capture_order=o__Desulfovibrionales:capture_phylum=p__Desulfobacterota_I:capture_species=s__Solidesulfovibrio magneticus_B:heptad=MCP-38H])0.941:0.0520971[&&NHX:Sample_counter=rhizpot3--2:Type_counter=capture--2:capture_class_counter=c__Desulfobacteria--1||c__Desulfovibrionia--1:capture_domain_counter=d__Bacteria--2:capture_family_counter=f__Desulfosarcinaceae--1||f__Desulfovibrionaceae--1:capture_genus_counter=g__Desulfatitalea--1||g__Solidesulfovibrio--1:capture_order_counter=o__Desulfobacterales--1||o__Desulfovibrionales--1:capture_phylum_counter=p__Desulfobacterota--1||p__Desulfobacterota_I--1:capture_species_counter=s__Desulfatitalea sp016218685--1||s__Solidesulfovibrio magneticus_B--1:gtdb_class_counter=:gtdb_domain_counter=:gtdb_family_counter=:gtdb_genus_counter=:gtdb_order_counter=:gtdb_phylum_counter=:gtdb_species_counter=:heptad_counter=MCP-38H--2:lbd_counter=:name=N797483:ref_name_counter=])0.685:0.0107135[&&NHX:Sample_counter=rhizpot1--2||rhizpot3--2:Type_counter=capture--4:capture_class_counter=c__Alphaproteobacteria--2||c__Desulfobacteria--1||c__Desulfovibrionia--1:capture_domain_counter=d__Bacteria--4:capture_family_counter=f__Acetobacteraceae--2||f__Desulfosarcinaceae--1||f__Desulfovibrionaceae--1:capture_genus_counter=g__Desulfatitalea--1||g__Lichenicola--2||g__Solidesulfovibrio--1:capture_order_counter=o__Acetobacterales--2||o__Desulfobacterales--1||o__Desulfovibrionales--1:capture_phylum_counter=p__Desulfobacterota--1||p__Desulfobacterota_I--1||p__Proteobacteria--2:capture_species_counter=s__Desulfatitalea sp016218685--1||s__Lichenicola sp903844135--2||s__Solidesulfovibrio magneticus_B--1:gtdb_class_counter=:gtdb_domain_counter=:gtdb_family_counter=:gtdb_genus_counter=:gtdb_order_counter=:gtdb_phylum_counter=:gtdb_species_counter=:heptad_counter=MCP-38H--4:lbd_counter=:name=N797484:ref_name_counter=],c4e898b5-b968-4d15-89fe-e4ed6767afc0_1@MCPsignal.493.623:0.00647868[&&NHX:Sample=rhizpot3:Type=capture:capture_class=c__Gammaproteobacteria:capture_domain=d__Bacteria:capture_family=f__Burkholderiaceae:capture_genus=g__Duganella:capture_order=o__Burkholderiales:capture_phylum=p__Proteobacteria:capture_species=s__Duganella sp009857445:heptad=MCP-38H])0:5e-09[&&NHX:Sample_counter=rhizpot1--2||rhizpot3--3:Type_counter=capture--5:capture_class_counter=c__Alphaproteobacteria--2||c__Desulfobacteria--1||c__Desulfovibrionia--1||c__Gammaproteobacteria--1:capture_domain_counter=d__Bacteria--5:capture_family_counter=f__Acetobacteraceae--2||f__Burkholderiaceae--1||f__Desulfosarcinaceae--1||f__Desulfovibrionaceae--1:capture_genus_counter=g__Desulfatitalea--1||g__Duganella--1||g__Lichenicola--2||g__Solidesulfovibrio--1:capture_order_counter=o__Acetobacterales--2||o__Burkholderiales--1||o__Desulfobacterales--1||o__Desulfovibrionales--1:capture_phylum_counter=p__Desulfobacterota--1||p__Desulfobacterota_I--1||p__Proteobacteria--3:capture_species_counter=s__Desulfatitalea sp016218685--1||s__Duganella sp009857445--1||s__Lichenicola sp903844135--2||s__Solidesulfovibrio magneticus_B--1:gtdb_class_counter=:gtdb_domain_counter=:gtdb_family_counter=:gtdb_genus_counter=:gtdb_order_counter=:gtdb_phylum_counter=:gtdb_species_counter=:heptad_counter=MCP-38H--5:lbd_counter=:name=N797486:ref_name_counter=])0:5e-09[&&NHX:Sample_counter=rhizpot1--3||rhizpot3--3:Type_counter=capture--6:capture_class_counter=c__Alphaproteobacteria--2||c__Desulfobacteria--1||c__Desulfovibrionia--1||c__Gammaproteobacteria--1||c__Holophagae--1:capture_domain_counter=d__Bacteria--6:capture_family_counter=f__Acetobacteraceae--2||f__Burkholderiaceae--1||f__Desulfosarcinaceae--1||f__Desulfovibrionaceae--1||f__Holophagaceae--1:capture_genus_counter=g__Desulfatitalea--1||g__Duganella--1||g__Geothrix--1||g__Lichenicola--2||g__Solidesulfovibrio--1:capture_order_counter=o__Acetobacterales--2||o__Burkholderiales--1||o__Desulfobacterales--1||o__Desulfovibrionales--1||o__Holophagales--1:capture_phylum_counter=p__Acidobacteriota--1||p__Desulfobacterota--1||p__Desulfobacterota_I--1||p__Proteobacteria--3:capture_species_counter=s__Desulfatitalea sp016218685--1||s__Duganella sp009857445--1||s__Geothrix sp903873655--1||s__Lichenicola sp903844135--2||s__Solidesulfovibrio magneticus_B--1:gtdb_class_counter=:gtdb_domain_counter=:gtdb_family_counter=:gtdb_genus_counter=:gtdb_order_counter=:gtdb_phylum_counter=:gtdb_species_counter=:heptad_counter=MCP-38H--6:lbd_counter=:name=N797487:ref_name_counter=],(((f6b86596-ac62-462c-bbfe-b1a4410b7e82_6@MCPsignal.177.234:5e-09[&&NHX:Sample=rhizpot3:Type=capture:capture_class=c__Alphaproteobacteria:capture_domain=d__Bacteria:capture_family=f__Rhizobiaceae:capture_genus=g__Pseudaminobacter:capture_order=o__Rhizobiales:capture_phylum=p__Proteobacteria:capture_species=s__Pseudaminobacter soli:heptad=MCP-38H],ed489802-5c37-4670-a936-b4b30fa6e27f_6@MCPsignal.316.466:0.00530222[&&NHX:Sample=rhizpot1:Type=capture:besthit=72.7:bitscore=170.0:capture_class=c__Gammaproteobacteria:capture_domain=d__Bacteria:capture_family=f__Burkholderiaceae:capture_genus=g__Burkholderia:capture_order=o__Burkholderiales:capture_phylum=p__Proteobacteria:capture_species=s__Burkholderia sp003854275:evalue=7.52e-53:gapopen=0.0:heptad=MCP-38H:length=150.0:mismatch=41.0:qcovhsp=100.0:qend=150.0:qstart=1.0:ref_name=RS_GCF_000936425.1_protein.faa_NZ_AVFK01000008.1_104@PF00015_full_PFAM.232.514:scovhsp=53.2:send=274.0:sstart=125.0])0:1.8e-08[&&NHX:Sample_counter=rhizpot1--1||rhizpot3--1:Type_counter=capture--2:besthit_avg=72.7:besthit_max=72.7:besthit_min=72.7:besthit_std=0:besthit_sum=72.7:bitscore_avg=170.0:bitscore_max=170.0:bitscore_min=170.0:bitscore_std=0:bitscore_sum=170.0:capture_class_counter=c__Alphaproteobacteria--1||c__Gammaproteobacteria--1:capture_domain_counter=d__Bacteria--2:capture_family_counter=f__Burkholderiaceae--1||f__Rhizobiaceae--1:capture_genus_counter=g__Burkholderia--1||g__Pseudaminobacter--1:capture_order_counter=o__Burkholderiales--1||o__Rhizobiales--1:capture_phylum_counter=p__Proteobacteria--2:capture_species_counter=s__Burkholderia sp003854275--1||s__Pseudaminobacter soli--1:evalue_avg=7.52e-53:evalue_max=7.52e-53:evalue_min=7.52e-53:evalue_std=0:evalue_sum=7.52e-53:gapopen_avg=0.0:gapopen_max=0.0:gapopen_min=0.0:gapopen_std=0:gapopen_sum=0.0:gtdb_class_counter=:gtdb_domain_counter=:gtdb_family_counter=:gtdb_genus_counter=:gtdb_order_counter=:gtdb_phylum_counter=:gtdb_species_counter=:heptad_counter=MCP-38H--2:lbd_counter=:length_avg=150.0:length_max=150.0:length_min=150.0:length_std=0:length_sum=150.0:mismatch_avg=41.0:mismatch_max=41.0:mismatch_min=41.0:mismatch_std=0:mismatch_sum=41.0:name=N797490:qcovhsp_avg=100.0:qcovhsp_max=100.0:qcovhsp_min=100.0:qcovhsp_std=0:qcovhsp_sum=100.0:qend_avg=150.0:qend_max=150.0:qend_min=150.0:qend_std=0:qend_sum=150.0:qstart_avg=1.0:qstart_max=1.0:qstart_min=1.0:qstart_std=0:qstart_sum=1.0:ref_name_counter=RS_GCF_000936425.1_protein.faa_NZ_AVFK01000008.1_104@PF00015_full_PFAM.232.514--1:scovhsp_avg=53.2:scovhsp_max=53.2:scovhsp_min=53.2:scovhsp_std=0:scovhsp_sum=53.2:send_avg=274.0:send_max=274.0:send_min=274.0:send_std=0:send_sum=274.0:sstart_avg=125.0:sstart_max=125.0:sstart_min=125.0:sstart_std=0:sstart_sum=125.0],e6a75b8b-260e-4b93-8e9d-a3d38d874784_3@MCPsignal.155.248:5e-09[&&NHX:Sample=rhizpot1:Type=capture:capture_class=c__Gammaproteobacteria:capture_domain=d__Bacteria:capture_family=f__Burkholderiaceae:capture_genus=g__Burkholderia:capture_order=o__Burkholderiales:capture_phylum=p__Proteobacteria:capture_species=s__Burkholderia sp003854275:heptad=MCP-38H])0.157:1.8e-08[&&NHX:Sample_counter=rhizpot1--2||rhizpot3--1:Type_counter=capture--3:besthit_avg=72.7:besthit_max=72.7:besthit_min=72.7:besthit_std=0:besthit_sum=72.7:bitscore_avg=170.0:bitscore_max=170.0:bitscore_min=170.0:bitscore_std=0:bitscore_sum=170.0:capture_class_counter=c__Alphaproteobacteria--1||c__Gammaproteobacteria--2:capture_domain_counter=d__Bacteria--3:capture_family_counter=f__Burkholderiaceae--2||f__Rhizobiaceae--1:capture_genus_counter=g__Burkholderia--2||g__Pseudaminobacter--1:capture_order_counter=o__Burkholderiales--2||o__Rhizobiales--1:capture_phylum_counter=p__Proteobacteria--3:capture_species_counter=s__Burkholderia sp003854275--2||s__Pseudaminobacter soli--1:evalue_avg=7.52e-53:evalue_max=7.52e-53:evalue_min=7.52e-53:evalue_std=0:evalue_sum=7.52e-53:gapopen_avg=0.0:gapopen_max=0.0:gapopen_min=0.0:gapopen_std=0:gapopen_sum=0.0:gtdb_class_counter=:gtdb_domain_counter=:gtdb_family_counter=:gtdb_genus_counter=:gtdb_order_counter=:gtdb_phylum_counter=:gtdb_species_counter=:heptad_counter=MCP-38H--3:lbd_counter=:length_avg=150.0:length_max=150.0:length_min=150.0:length_std=0:length_sum=150.0:mismatch_avg=41.0:mismatch_max=41.0:mismatch_min=41.0:mismatch_std=0:mismatch_sum=41.0:name=N797492:qcovhsp_avg=100.0:qcovhsp_max=100.0:qcovhsp_min=100.0:qcovhsp_std=0:qcovhsp_sum=100.0:qend_avg=150.0:qend_max=150.0:qend_min=150.0:qend_std=0:qend_sum=150.0:qstart_avg=1.0:qstart_max=1.0:qstart_min=1.0:qstart_std=0:qstart_sum=1.0:ref_name_counter=RS_GCF_000936425.1_protein.faa_NZ_AVFK01000008.1_104@PF00015_full_PFAM.232.514--1:scovhsp_avg=53.2:scovhsp_max=53.2:scovhsp_min=53.2:scovhsp_std=0:scovhsp_sum=53.2:send_avg=274.0:send_max=274.0:send_min=274.0:send_std=0:send_sum=274.0:sstart_avg=125.0:sstart_max=125.0:sstart_min=125.0:sstart_std=0:sstart_sum=125.0],1b8a04ba-8792-4aac-bf83-3b5c5c13212e_4@MCPsignal.870.1020:0.00533232[&&NHX:Sample=rhizpot1:Type=capture:capture_class=c__Gammaproteobacteria:capture_domain=d__Bacteria:capture_family=f__Burkholderiaceae:capture_genus=g__Burkholderia:capture_order=o__Burkholderiales:capture_phylum=p__Proteobacteria:capture_species=s__Burkholderia sp017104645:heptad=MCP-38H])0:5e-09[&&NHX:Sample_counter=rhizpot1--3||rhizpot3--1:Type_counter=capture--4:besthit_avg=72.7:besthit_max=72.7:besthit_min=72.7:besthit_std=0:besthit_sum=72.7:bitscore_avg=170.0:bitscore_max=170.0:bitscore_min=170.0:bitscore_std=0:bitscore_sum=170.0:capture_class_counter=c__Alphaproteobacteria--1||c__Gammaproteobacteria--3:capture_domain_counter=d__Bacteria--4:capture_family_counter=f__Burkholderiaceae--3||f__Rhizobiaceae--1:capture_genus_counter=g__Burkholderia--3||g__Pseudaminobacter--1:capture_order_counter=o__Burkholderiales--3||o__Rhizobiales--1:capture_phylum_counter=p__Proteobacteria--4:capture_species_counter=s__Burkholderia sp003854275--2||s__Burkholderia sp017104645--1||s__Pseudaminobacter soli--1:evalue_avg=7.52e-53:evalue_max=7.52e-53:evalue_min=7.52e-53:evalue_std=0:evalue_sum=7.52e-53:gapopen_avg=0.0:gapopen_max=0.0:gapopen_min=0.0:gapopen_std=0:gapopen_sum=0.0:gtdb_class_counter=:gtdb_domain_counter=:gtdb_family_counter=:gtdb_genus_counter=:gtdb_order_counter=:gtdb_phylum_counter=:gtdb_species_counter=:heptad_counter=MCP-38H--4:lbd_counter=:length_avg=150.0:length_max=150.0:length_min=150.0:length_std=0:length_sum=150.0:mismatch_avg=41.0:mismatch_max=41.0:mismatch_min=41.0:mismatch_std=0:mismatch_sum=41.0:name=N797494:qcovhsp_avg=100.0:qcovhsp_max=100.0:qcovhsp_min=100.0:qcovhsp_std=0:qcovhsp_sum=100.0:qend_avg=150.0:qend_max=150.0:qend_min=150.0:qend_std=0:qend_sum=150.0:qstart_avg=1.0:qstart_max=1.0:qstart_min=1.0:qstart_std=0:qstart_sum=1.0:ref_name_counter=RS_GCF_000936425.1_protein.faa_NZ_AVFK01000008.1_104@PF00015_full_PFAM.232.514--1:scovhsp_avg=53.2:scovhsp_max=53.2:scovhsp_min=53.2:scovhsp_std=0:scovhsp_sum=53.2:send_avg=274.0:send_max=274.0:send_min=274.0:send_std=0:send_sum=274.0:sstart_avg=125.0:sstart_max=125.0:sstart_min=125.0:sstart_std=0:sstart_sum=125.0])0:5e-09[&&NHX:Sample_counter=rhizpot1--6||rhizpot3--4:Type_counter=capture--10:besthit_avg=72.7:besthit_max=72.7:besthit_min=72.7:besthit_std=0:besthit_sum=72.7:bitscore_avg=170.0:bitscore_max=170.0:bitscore_min=170.0:bitscore_std=0:bitscore_sum=170.0:capture_class_counter=c__Alphaproteobacteria--3||c__Desulfobacteria--1||c__Desulfovibrionia--1||c__Gammaproteobacteria--4||c__Holophagae--1:capture_domain_counter=d__Bacteria--10:capture_family_counter=f__Acetobacteraceae--2||f__Burkholderiaceae--4||f__Desulfosarcinaceae--1||f__Desulfovibrionaceae--1||f__Holophagaceae--1||f__Rhizobiaceae--1:capture_genus_counter=g__Burkholderia--3||g__Desulfatitalea--1||g__Duganella--1||g__Geothrix--1||g__Lichenicola--2||g__Pseudaminobacter--1||g__Solidesulfovibrio--1:capture_order_counter=o__Acetobacterales--2||o__Burkholderiales--4||o__Desulfobacterales--1||o__Desulfovibrionales--1||o__Holophagales--1||o__Rhizobiales--1:capture_phylum_counter=p__Acidobacteriota--1||p__Desulfobacterota--1||p__Desulfobacterota_I--1||p__Proteobacteria--7:capture_species_counter=s__Burkholderia sp003854275--2||s__Burkholderia sp017104645--1||s__Desulfatitalea sp016218685--1||s__Duganella sp009857445--1||s__Geothrix sp903873655--1||s__Lichenicola sp903844135--2||s__Pseudaminobacter soli--1||s__Solidesulfovibrio magneticus_B--1:evalue_avg=7.52e-53:evalue_max=7.52e-53:evalue_min=7.52e-53:evalue_std=0:evalue_sum=7.52e-53:gapopen_avg=0.0:gapopen_max=0.0:gapopen_min=0.0:gapopen_std=0:gapopen_sum=0.0:gtdb_class_counter=:gtdb_domain_counter=:gtdb_family_counter=:gtdb_genus_counter=:gtdb_order_counter=:gtdb_phylum_counter=:gtdb_species_counter=:heptad_counter=MCP-38H--10:lbd_counter=:length_avg=150.0:length_max=150.0:length_min=150.0:length_std=0:length_sum=150.0:mismatch_avg=41.0:mismatch_max=41.0:mismatch_min=41.0:mismatch_std=0:mismatch_sum=41.0:name=N797495:qcovhsp_avg=100.0:qcovhsp_max=100.0:qcovhsp_min=100.0:qcovhsp_std=0:qcovhsp_sum=100.0:qend_avg=150.0:qend_max=150.0:qend_min=150.0:qend_std=0:qend_sum=150.0:qstart_avg=1.0:qstart_max=1.0:qstart_min=1.0:qstart_std=0:qstart_sum=1.0:ref_name_counter=RS_GCF_000936425.1_protein.faa_NZ_AVFK01000008.1_104@PF00015_full_PFAM.232.514--1:scovhsp_avg=53.2:scovhsp_max=53.2:scovhsp_min=53.2:scovhsp_std=0:scovhsp_sum=53.2:send_avg=274.0:send_max=274.0:send_min=274.0:send_std=0:send_sum=274.0:sstart_avg=125.0:sstart_max=125.0:sstart_min=125.0:sstart_std=0:sstart_sum=125.0],((d2d683c9-7057-457c-82d0-b9ab010a2648_1@MCPsignal.206.356:0[&&NHX:Sample=rhizpot2:Type=capture:capture_class=c__Gammaproteobacteria:capture_domain=d__Bacteria:capture_family=f__Burkholderiaceae:capture_genus=g__Burkholderia:capture_order=o__Burkholderiales:capture_phylum=p__Proteobacteria:capture_species=s__Burkholderia sp003854275:heptad=MCP-38H],f78bc615-0782-4102-833c-ed884893d72f_4@MCPsignal.272.422:0[&&NHX:Sample=rhizpot3:Type=capture:capture_class=c__Gammaproteobacteria:capture_domain=d__Bacteria:capture_family=f__Burkholderiaceae:capture_genus=g__Burkholderia:capture_order=o__Burkholderiales:capture_phylum=p__Proteobacteria:capture_species=s__Burkholderia sp017104645:heptad=MCP-38H])0:0[&&NHX:Sample_counter=rhizpot2--1||rhizpot3--1:Type_counter=capture--2:capture_class_counter=c__Gammaproteobacteria--2:capture_domain_counter=d__Bacteria--2:capture_family_counter=f__Burkholderiaceae--2:capture_genus_counter=g__Burkholderia--2:capture_order_counter=o__Burkholderiales--2:capture_phylum_counter=p__Proteobacteria--2:capture_species_counter=s__Burkholderia sp003854275--1||s__Burkholderia sp017104645--1:gtdb_class_counter=:gtdb_domain_counter=:gtdb_family_counter=:gtdb_genus_counter=:gtdb_order_counter=:gtdb_phylum_counter=:gtdb_species_counter=:heptad_counter=MCP-38H--2:lbd_counter=:name=N797498:ref_name_counter=],34b4d385-747a-4dfe-8ef1-b8801ce7ca36_5@MCPsignal.291.441:0[&&NHX:Sample=rhizpot3:Type=capture:capture_class=c__Alphaproteobacteria:capture_domain=d__Bacteria:capture_family=f__Sphingomonadaceae:capture_genus=g__Sphingomonas:capture_order=o__Sphingomonadales:capture_phylum=p__Proteobacteria:capture_species=s__Sphingomonas insulae:heptad=MCP-38H]):5e-09[&&NHX:Sample_counter=rhizpot2--1||rhizpot3--2:Type_counter=capture--3:capture_class_counter=c__Alphaproteobacteria--1||c__Gammaproteobacteria--2:capture_domain_counter=d__Bacteria--3:capture_family_counter=f__Burkholderiaceae--2||f__Sphingomonadaceae--1:capture_genus_counter=g__Burkholderia--2||g__Sphingomonas--1:capture_order_counter=o__Burkholderiales--2||o__Sphingomonadales--1:capture_phylum_counter=p__Proteobacteria--3:capture_species_counter=s__Burkholderia sp003854275--1||s__Burkholderia sp017104645--1||s__Sphingomonas insulae--1:gtdb_class_counter=:gtdb_domain_counter=:gtdb_family_counter=:gtdb_genus_counter=:gtdb_order_counter=:gtdb_phylum_counter=:gtdb_species_counter=:heptad_counter=MCP-38H--3:lbd_counter=:name=N797500:ref_name_counter=])0:5e-09[&&NHX:Sample_counter=rhizpot1--6||rhizpot2--1||rhizpot3--6:Type_counter=capture--13:besthit_avg=72.7:besthit_max=72.7:besthit_min=72.7:besthit_std=0:besthit_sum=72.7:bitscore_avg=170.0:bitscore_max=170.0:bitscore_min=170.0:bitscore_std=0:bitscore_sum=170.0:capture_class_counter=c__Alphaproteobacteria--4||c__Desulfobacteria--1||c__Desulfovibrionia--1||c__Gammaproteobacteria--6||c__Holophagae--1:capture_domain_counter=d__Bacteria--13:capture_family_counter=f__Acetobacteraceae--2||f__Burkholderiaceae--6||f__Desulfosarcinaceae--1||f__Desulfovibrionaceae--1||f__Holophagaceae--1||f__Rhizobiaceae--1||f__Sphingomonadaceae--1:capture_genus_counter=g__Burkholderia--5||g__Desulfatitalea--1||g__Duganella--1||g__Geothrix--1||g__Lichenicola--2||g__Pseudaminobacter--1||g__Solidesulfovibrio--1||g__Sphingomonas--1:capture_order_counter=o__Acetobacterales--2||o__Burkholderiales--6||o__Desulfobacterales--1||o__Desulfovibrionales--1||o__Holophagales--1||o__Rhizobiales--1||o__Sphingomonadales--1:capture_phylum_counter=p__Acidobacteriota--1||p__Desulfobacterota--1||p__Desulfobacterota_I--1||p__Proteobacteria--10:capture_species_counter=s__Burkholderia sp003854275--3||s__Burkholderia sp017104645--2||s__Desulfatitalea sp016218685--1||s__Duganella sp009857445--1||s__Geothrix sp903873655--1||s__Lichenicola sp903844135--2||s__Pseudaminobacter soli--1||s__Solidesulfovibrio magneticus_B--1||s__Sphingomonas insulae--1:evalue_avg=7.52e-53:evalue_max=7.52e-53:evalue_min=7.52e-53:evalue_std=0:evalue_sum=7.52e-53:gapopen_avg=0.0:gapopen_max=0.0:gapopen_min=0.0:gapopen_std=0:gapopen_sum=0.0:gtdb_class_counter=:gtdb_domain_counter=:gtdb_family_counter=:gtdb_genus_counter=:gtdb_order_counter=:gtdb_phylum_counter=:gtdb_species_counter=:heptad_counter=MCP-38H--13:lbd_counter=:length_avg=150.0:length_max=150.0:length_min=150.0:length_std=0:length_sum=150.0:mismatch_avg=41.0:mismatch_max=41.0:mismatch_min=41.0:mismatch_std=0:mismatch_sum=41.0:name=N797501:qcovhsp_avg=100.0:qcovhsp_max=100.0:qcovhsp_min=100.0:qcovhsp_std=0:qcovhsp_sum=100.0:qend_avg=150.0:qend_max=150.0:qend_min=150.0:qend_std=0:qend_sum=150.0:qstart_avg=1.0:qstart_max=1.0:qstart_min=1.0:qstart_std=0:qstart_sum=1.0:ref_name_counter=RS_GCF_000936425.1_protein.faa_NZ_AVFK01000008.1_104@PF00015_full_PFAM.232.514--1:scovhsp_avg=53.2:scovhsp_max=53.2:scovhsp_min=53.2:scovhsp_std=0:scovhsp_sum=53.2:send_avg=274.0:send_max=274.0:send_min=274.0:send_std=0:send_sum=274.0:sstart_avg=125.0:sstart_max=125.0:sstart_min=125.0:sstart_std=0:sstart_sum=125.0],((25f364c3-762b-4185-907a-a008b928d7f2_5@MCPsignal.25.147:0.0133497[&&NHX:Sample=rhizpot1:Type=capture:capture_class=c__Gammaproteobacteria:capture_domain=d__Bacteria:capture_family=f__Burkholderiaceae:capture_genus=g__Burkholderia:capture_order=o__Burkholderiales:capture_phylum=p__Proteobacteria:capture_species=s__Burkholderia sp003854275:heptad=MCP-38H],((74bd5af4-9d70-4aab-8ed5-bae09b158161_2@MCPsignal.221.369:0[&&NHX:Sample=rhizpot1:Type=capture:besthit=87.8:bitscore=221.0:capture_class=c__Holophagae:capture_domain=d__Bacteria:capture_family=f__Holophagaceae:capture_genus=g__Geothrix:capture_order=o__Holophagales:capture_phylum=p__Acidobacteriota:capture_species=s__Geothrix sp903873655:evalue=3.84e-73:gapopen=0.0:heptad=MCP-38H:length=148.0:mismatch=18.0:qcovhsp=100.0:qend=148.0:qstart=1.0:ref_name=RS_GCF_000936425.1_protein.faa_NZ_AVFK01000008.1_104@PF00015_full_PFAM.232.514:scovhsp=52.5:send=272.0:sstart=125.0],56cb705c-ec29-4720-a7ab-f6867e3c203d_4@MCPsignal.219.367:0[&&NHX:Sample=rhizpot3:Type=capture:besthit=87.8:bitscore=221.0:capture_class=c__Gammaproteobacteria:capture_domain=d__Bacteria:capture_family=f__Burkholderiaceae:capture_genus=g__Oxalicibacterium:capture_order=o__Burkholderiales:capture_phylum=p__Proteobacteria:capture_species=s__Oxalicibacterium solurbis:evalue=3.84e-73:gapopen=0.0:heptad=MCP-38H:length=148.0:mismatch=18.
```
