## Supplementary material for "Unveiling the hidden biodiversity of microbial chemoreceptor genes in the rare biosphere": MCPsignal_captured_gtdbr207.nw (part 1094 of 1806)

```
0:qcovhsp=100.0:qend=148.0:qstart=1.0:ref_name=RS_GCF_000936425.1_protein.faa_NZ_AVFK01000008.1_104@PF00015_full_PFAM.232.514:scovhsp=52.5:send=272.0:sstart=125.0])0:0[&&NHX:Sample_counter=rhizpot1--1||rhizpot3--1:Type_counter=capture--2:besthit_avg=87.8:besthit_max=87.8:besthit_min=87.8:besthit_std=0.0:besthit_sum=175.6:bitscore_avg=221.0:bitscore_max=221.0:bitscore_min=221.0:bitscore_std=0.0:bitscore_sum=442.0:capture_class_counter=c__Gammaproteobacteria--1||c__Holophagae--1:capture_domain_counter=d__Bacteria--2:capture_family_counter=f__Burkholderiaceae--1||f__Holophagaceae--1:capture_genus_counter=g__Geothrix--1||g__Oxalicibacterium--1:capture_order_counter=o__Burkholderiales--1||o__Holophagales--1:capture_phylum_counter=p__Acidobacteriota--1||p__Proteobacteria--1:capture_species_counter=s__Geothrix sp903873655--1||s__Oxalicibacterium solurbis--1:evalue_avg=3.84e-73:evalue_max=3.84e-73:evalue_min=3.84e-73:evalue_std=0.0:evalue_sum=7.68e-73:gapopen_avg=0.0:gapopen_max=0.0:gapopen_min=0.0:gapopen_std=0.0:gapopen_sum=0.0:gtdb_class_counter=:gtdb_domain_counter=:gtdb_family_counter=:gtdb_genus_counter=:gtdb_order_counter=:gtdb_phylum_counter=:gtdb_species_counter=:heptad_counter=MCP-38H--2:lbd_counter=:length_avg=148.0:length_max=148.0:length_min=148.0:length_std=0.0:length_sum=296.0:mismatch_avg=18.0:mismatch_max=18.0:mismatch_min=18.0:mismatch_std=0.0:mismatch_sum=36.0:name=N797505:qcovhsp_avg=100.0:qcovhsp_max=100.0:qcovhsp_min=100.0:qcovhsp_std=0.0:qcovhsp_sum=200.0:qend_avg=148.0:qend_max=148.0:qend_min=148.0:qend_std=0.0:qend_sum=296.0:qstart_avg=1.0:qstart_max=1.0:qstart_min=1.0:qstart_std=0.0:qstart_sum=2.0:ref_name_counter=RS_GCF_000936425.1_protein.faa_NZ_AVFK01000008.1_104@PF00015_full_PFAM.232.514--2:scovhsp_avg=52.5:scovhsp_max=52.5:scovhsp_min=52.5:scovhsp_std=0.0:scovhsp_sum=105.0:send_avg=272.0:send_max=272.0:send_min=272.0:send_std=0.0:send_sum=544.0:sstart_avg=125.0:sstart_max=125.0:sstart_min=125.0:sstart_std=0.0:sstart_sum=250.0],0dbd243c-b6a8-4ebd-ab42-a900a7d058c6_1@MCPsignal.218.366:0[&&NHX:Sample=rhizpot3:Type=capture:besthit=87.8:bitscore=221.0:capture_class=c__Gammaproteobacteria:capture_domain=d__Bacteria:capture_family=f__Burkholderiaceae:capture_genus=g__Oxalicibacterium:capture_order=o__Burkholderiales:capture_phylum=p__Proteobacteria:capture_species=s__Oxalicibacterium solurbis:evalue=3.84e-73:gapopen=0.0:heptad=MCP-38H:length=148.0:mismatch=18.0:qcovhsp=100.0:qend=148.0:qstart=1.0:ref_name=RS_GCF_000936425.1_protein.faa_NZ_AVFK01000008.1_104@PF00015_full_PFAM.232.514:scovhsp=52.5:send=272.0:sstart=125.0]):0.016327[&&NHX:Sample_counter=rhizpot1--1||rhizpot3--2:Type_counter=capture--3:besthit_avg=87.8:besthit_max=87.8:besthit_min=87.8:besthit_std=0.0:besthit_sum=263.4:bitscore_avg=221.0:bitscore_max=221.0:bitscore_min=221.0:bitscore_std=0.0:bitscore_sum=663.0:capture_class_counter=c__Gammaproteobacteria--2||c__Holophagae--1:capture_domain_counter=d__Bacteria--3:capture_family_counter=f__Burkholderiaceae--2||f__Holophagaceae--1:capture_genus_counter=g__Geothrix--1||g__Oxalicibacterium--2:capture_order_counter=o__Burkholderiales--2||o__Holophagales--1:capture_phylum_counter=p__Acidobacteriota--1||p__Proteobacteria--2:capture_species_counter=s__Geothrix sp903873655--1||s__Oxalicibacterium solurbis--2:evalue_avg=3.8400000000000005e-73:evalue_max=3.84e-73:evalue_min=3.84e-73:evalue_std=7.695855417350853e-89:evalue_sum=1.152e-72:gapopen_avg=0.0:gapopen_max=0.0:gapopen_min=0.0:gapopen_std=0.0:gapopen_sum=0.0:gtdb_class_counter=:gtdb_domain_counter=:gtdb_family_counter=:gtdb_genus_counter=:gtdb_order_counter=:gtdb_phylum_counter=:gtdb_species_counter=:heptad_counter=MCP-38H--3:lbd_counter=:length_avg=148.0:length_max=148.0:length_min=148.0:length_std=0.0:length_sum=444.0:mismatch_avg=18.0:mismatch_max=18.0:mismatch_min=18.0:mismatch_std=0.0:mismatch_sum=54.0:name=N797507:qcovhsp_avg=100.0:qcovhsp_max=100.0:qcovhsp_min=100.0:qcovhsp_std=0.0:qcovhsp_sum=300.0:qend_avg=148.0:qend_max=148.0:qend_min=148.0:qend_std=0.0:qend_sum=444.0:qstart_avg=1.0:qstart_max=1.0:qstart_min=1.0:qstart_std=0.0:qstart_sum=3.0:ref_name_counter=RS_GCF_000936425.1_protein.faa_NZ_AVFK01000008.1_104@PF00015_full_PFAM.232.514--3:scovhsp_avg=52.5:scovhsp_max=52.5:scovhsp_min=52.5:scovhsp_std=0.0:scovhsp_sum=157.5:send_avg=272.0:send_max=272.0:send_min=272.0:send_std=0.0:send_sum=816.0:sstart_avg=125.0:sstart_max=125.0:sstart_min=125.0:sstart_std=0.0:sstart_sum=375.0])0:5e-09[&&NHX:Sample_counter=rhizpot1--2||rhizpot3--2:Type_counter=capture--4:besthit_avg=87.8:besthit_max=87.8:besthit_min=87.8:besthit_std=0.0:besthit_sum=263.4:bitscore_avg=221.0:bitscore_max=221.0:bitscore_min=221.0:bitscore_std=0.0:bitscore_sum=663.0:capture_class_counter=c__Gammaproteobacteria--3||c__Holophagae--1:capture_domain_counter=d__Bacteria--4:capture_family_counter=f__Burkholderiaceae--3||f__Holophagaceae--1:capture_genus_counter=g__Burkholderia--1||g__Geothrix--1||g__Oxalicibacterium--2:capture_order_counter=o__Burkholderiales--3||o__Holophagales--1:capture_phylum_counter=p__Acidobacteriota--1||p__Proteobacteria--3:capture_species_counter=s__Burkholderia sp003854275--1||s__Geothrix sp903873655--1||s__Oxalicibacterium solurbis--2:evalue_avg=3.8400000000000005e-73:evalue_max=3.84e-73:evalue_min=3.84e-73:evalue_std=7.695855417350853e-89:evalue_sum=1.152e-72:gapopen_avg=0.0:gapopen_max=0.0:gapopen_min=0.0:gapopen_std=0.0:gapopen_sum=0.0:gtdb_class_counter=:gtdb_domain_counter=:gtdb_family_counter=:gtdb_genus_counter=:gtdb_order_counter=:gtdb_phylum_counter=:gtdb_species_counter=:heptad_counter=MCP-38H--4:lbd_counter=:length_avg=148.0:length_max=148.0:length_min=148.0:length_std=0.0:length_sum=444.0:mismatch_avg=18.0:mismatch_max=18.0:mismatch_min=18.0:mismatch_std=0.0:mismatch_sum=54.0:name=N797508:qcovhsp_avg=100.0:qcovhsp_max=100.0:qcovhsp_min=100.0:qcovhsp_std=0.0:qcovhsp_sum=300.0:qend_avg=148.0:qend_max=148.0:qend_min=148.0:qend_std=0.0:qend_sum=444.0:qstart_avg=1.0:qstart_max=1.0:qstart_min=1.0:qstart_std=0.0:qstart_sum=3.0:ref_name_counter=RS_GCF_000936425.1_protein.faa_NZ_AVFK01000008.1_104@PF00015_full_PFAM.232.514--3:scovhsp_avg=52.5:scovhsp_max=52.5:scovhsp_min=52.5:scovhsp_std=0.0:scovhsp_sum=157.5:send_avg=272.0:send_max=272.0:send_min=272.0:send_std=0.0:send_sum=816.0:sstart_avg=125.0:sstart_max=125.0:sstart_min=125.0:sstart_std=0.0:sstart_sum=375.0],((((dac20199-3319-4c64-af89-2c3b98afd940_5@MCPsignal.23.115:0.00921612[&&NHX:Sample=rhizpot1:Type=capture:capture_class=c__Gammaproteobacteria:capture_domain=d__Bacteria:capture_family=f__Burkholderiaceae:capture_genus=g__Burkholderia:capture_order=o__Burkholderiales:capture_phylum=p__Proteobacteria:capture_species=s__Burkholderia sp003854275:heptad=MCP-38H],bf20dc3f-38f7-47b2-b9ce-0ca3ebc8bd7e_5@MCPsignal.343.450:5e-09[&&NHX:Sample=rhizpot3:Type=capture:capture_class=c__Alphaproteobacteria:capture_domain=d__Bacteria:capture_family=f__Sphingomonadaceae:capture_genus=g__Sphingomonas:capture_order=o__Sphingomonadales:capture_phylum=p__Proteobacteria:capture_species=s__Sphingomonas insulae:heptad=MCP-38H])0:5e-09[&&NHX:Sample_counter=rhizpot1--1||rhizpot3--1:Type_counter=capture--2:capture_class_counter=c__Alphaproteobacteria--1||c__Gammaproteobacteria--1:capture_domain_counter=d__Bacteria--2:capture_family_counter=f__Burkholderiaceae--1||f__Sphingomonadaceae--1:capture_genus_counter=g__Burkholderia--1||g__Sphingomonas--1:capture_order_counter=o__Burkholderiales--1||o__Sphingomonadales--1:capture_phylum_counter=p__Proteobacteria--2:capture_species_counter=s__Burkholderia sp003854275--1||s__Sphingomonas insulae--1:gtdb_class_counter=:gtdb_domain_counter=:gtdb_family_counter=:gtdb_genus_counter=:gtdb_order_counter=:gtdb_phylum_counter=:gtdb_species_counter=:heptad_counter=MCP-38H--2:lbd_counter=:name=N797511:ref_name_counter=],20b7e6bc-2f33-4961-86ba-4c9d3c9e4205_4@MCPsignal.332.417:5e-09[&&NHX:Sample=rhizpot1:Type=capture:capture_class=c__Gammaproteobacteria:capture_domain=d__Bacteria:capture_family=f__Burkholderiaceae:capture_genus=g__Burkholderia:capture_order=o__Burkholderiales:capture_phylum=p__Proteobacteria:capture_species=s__Burkholderia sp017104645:heptad=MCP-38H])0.618:5e-09[&&NHX:Sample_counter=rhizpot1--2||rhizpot3--1:Type_counter=capture--3:capture_class_counter=c__Alphaproteobacteria--1||c__Gammaproteobacteria--2:capture_domain_counter=d__Bacteria--3:capture_family_counter=f__Burkholderiaceae--2||f__Sphingomonadaceae--1:capture_genus_counter=g__Burkholderia--2||g__Sphingomonas--1:capture_order_counter=o__Burkholderiales--2||o__Sphingomonadales--1:capture_phylum_counter=p__Proteobacteria--3:capture_species_counter=s__Burkholderia sp003854275--1||s__Burkholderia sp017104645--1||s__Sphingomonas insulae--1:gtdb_class_counter=:gtdb_domain_counter=:gtdb_family_counter=:gtdb_genus_counter=:gtdb_order_counter=:gtdb_phylum_counter=:gtdb_species_counter=:heptad_counter=MCP-38H--3:lbd_counter=:name=N797513:ref_name_counter=],(3f1dc16e-118a-5033-b340-2c325bf9432e_1@MCPsignal.311.444:0.0194799[&&NHX:Sample=rhizpot1:Type=capture:capture_class=c__Gammaproteobacteria:capture_domain=d__Bacteria:capture_family=f__Burkholderiaceae:capture_genus=g__Burkholderia:capture_order=o__Burkholderiales:capture_phylum=p__Proteobacteria:capture_species=s__Burkholderia sp017104645:heptad=MCP-38H],(e21a021e-e9ce-4943-9214-072cff03993d_5@MCPsignal.271.390:0.00669403[&&NHX:Sample=rhizpot3:Type=capture:capture_class=c__Gammaproteobacteria:capture_domain=d__Bacteria:capture_family=f__Burkholderiaceae:capture_genus=g__Burkholderia:capture_order=o__Burkholderiales:capture_phylum=p__Proteobacteria:capture_species=s__Burkholderia sp017104645:heptad=MCP-38H],b6d5be42-ed93-4c44-a30f-462d5f489879_2@MCPsignal.260.359:0.231374[&&NHX:Sample=rhizpot3:Type=capture:capture_class=c__Alphaproteobacteria:capture_domain=d__Bacteria:capture_family=f__JAFLCR01:capture_genus=g__JAFLCR01:capture_order=o__Rickettsiales:capture_phylum=p__Proteobacteria:capture_species=s__JAFLCR01 sp017302755:heptad=MCP-38H])0:6e-09[&&NHX:Sample_counter=rhizpot3--2:Type_counter=capture--2:capture_class_counter=c__Alphaproteobacteria--1||c__Gammaproteobacteria--1:capture_domain_counter=d__Bacteria--2:capture_family_counter=f__Burkholderiaceae--1||f__JAFLCR01--1:capture_genus_counter=g__Burkholderia--1||g__JAFLCR01--1:capture_order_counter=o__Burkholderiales--1||o__Rickettsiales--1:capture_phylum_counter=p__Proteobacteria--2:capture_species_counter=s__Burkholderia sp017104645--1||s__JAFLCR01 sp017302755--1:gtdb_class_counter=:gtdb_domain_counter=:gtdb_family_counter=:gtdb_genus_counter=:gtdb_order_counter=:gtdb_phylum_counter=:gtdb_species_counter=:heptad_counter=MCP-38H--2:lbd_counter=:name=N797517:ref_name_counter=])0:5e-09[&&NHX:Sample_counter=rhizpot1--1||rhizpot3--2:Type_counter=capture--3:capture_class_counter=c__Alphaproteobacteria--1||c__Gammaproteobacteria--2:capture_domain_counter=d__Bacteria--3:capture_family_counter=f__Burkholderiaceae--2||f__JAFLCR01--1:capture_genus_counter=g__Burkholderia--2||g__JAFLCR01--1:capture_order_counter=o__Burkholderiales--2||o__Rickettsiales--1:capture_phylum_counter=p__Proteobacteria--3:capture_species_counter=s__Burkholderia sp017104645--2||s__JAFLCR01 sp017302755--1:gtdb_class_counter=:gtdb_domain_counter=:gtdb_family_counter=:gtdb_genus_counter=:gtdb_order_counter=:gtdb_phylum_counter=:gtdb_species_counter=:heptad_counter=MCP-38H--3:lbd_counter=:name=N797518:ref_name_counter=])0.644:5e-09[&&NHX:Sample_counter=rhizpot1--3||rhizpot3--3:Type_counter=capture--6:capture_class_counter=c__Alphaproteobacteria--2||c__Gammaproteobacteria--4:capture_domain_counter=d__Bacteria--6:capture_family_counter=f__Burkholderiaceae--4||f__JAFLCR01--1||f__Sphingomonadaceae--1:capture_genus_counter=g__Burkholderia--4||g__JAFLCR01--1||g__Sphingomonas--1:capture_order_counter=o__Burkholderiales--4||o__Rickettsiales--1||o__Sphingomonadales--1:capture_phylum_counter=p__Proteobacteria--6:capture_species_counter=s__Burkholderia sp003854275--1||s__Burkholderia sp017104645--3||s__JAFLCR01 sp017302755--1||s__Sphingomonas insulae--1:gtdb_class_counter=:gtdb_domain_counter=:gtdb_family_counter=:gtdb_genus_counter=:gtdb_order_counter=:gtdb_phylum_counter=:gtdb_species_counter=:heptad_counter=MCP-38H--6:lbd_counter=:name=N797519:ref_name_counter=],7f422184-bc67-4b55-a0cd-6c7ada5cf42b_1@MCPsignal.220.362:5e-09[&&NHX:Sample=rhizpot1:Type=capture:capture_class=c__Gammaproteobacteria:capture_domain=d__Bacteria:capture_family=f__Burkholderiaceae:capture_genus=g__Burkholderia:capture_order=o__Burkholderiales:capture_phylum=p__Proteobacteria:capture_species=s__Burkholderia sp017104645:heptad=MCP-38H])0.993:5e-09[&&NHX:Sample_counter=rhizpot1--4||rhizpot3--3:Type_counter=capture--7:capture_class_counter=c__Alphaproteobacteria--2||c__Gammaproteobacteria--5:capture_domain_counter=d__Bacteria--7:capture_family_counter=f__Burkholderiaceae--5||f__JAFLCR01--1||f__Sphingomonadaceae--1:capture_genus_counter=g__Burkholderia--5||g__JAFLCR01--1||g__Sphingomonas--1:capture_order_counter=o__Burkholderiales--5||o__Rickettsiales--1||o__Sphingomonadales--1:capture_phylum_counter=p__Proteobacteria--7:capture_species_counter=s__Burkholderia sp003854275--1||s__Burkholderia sp017104645--4||s__JAFLCR01 sp017302755--1||s__Sphingomonas insulae--1:gtdb_class_counter=:gtdb_domain_counter=:gtdb_family_counter=:gtdb_genus_counter=:gtdb_order_counter=:gtdb_phylum_counter=:gtdb_species_counter=:heptad_counter=MCP-38H--7:lbd_counter=:name=N797521:ref_name_counter=])0:5e-09[&&NHX:Sample_counter=rhizpot1--6||rhizpot3--5:Type_counter=capture--11:besthit_avg=87.8:besthit_max=87.8:besthit_min=87.8:besthit_std=0.0:besthit_sum=263.4:bitscore_avg=221.0:bitscore_max=221.0:bitscore_min=221.0:bitscore_std=0.0:bitscore_sum=663.0:capture_class_counter=c__Alphaproteobacteria--2||c__Gammaproteobacteria--8||c__Holophagae--1:capture_domain_counter=d__Bacteria--11:capture_family_counter=f__Burkholderiaceae--8||f__Holophagaceae--1||f__JAFLCR01--1||f__Sphingomonadaceae--1:capture_genus_counter=g__Burkholderia--6||g__Geothrix--1||g__JAFLCR01--1||g__Oxalicibacterium--2||g__Sphingomonas--1:capture_order_counter=o__Burkholderiales--8||o__Holophagales--1||o__Rickettsiales--1||o__Sphingomonadales--1:capture_phylum_counter=p__Acidobacteriota--1||p__Proteobacteria--10:capture_species_counter=s__Burkholderia sp003854275--2||s__Burkholderia sp017104645--4||s__Geothrix sp903873655--1||s__JAFLCR01 sp017302755--1||s__Oxalicibacterium solurbis--2||s__Sphingomonas insulae--1:evalue_avg=3.8400000000000005e-73:evalue_max=3.84e-73:evalue_min=3.84e-73:evalue_std=7.695855417350853e-89:evalue_sum=1.152e-72:gapopen_avg=0.0:gapopen_max=0.0:gapopen_min=0.0:gapopen_std=0.0:gapopen_sum=0.0:gtdb_class_counter=:gtdb_domain_counter=:gtdb_family_counter=:gtdb_genus_counter=:gtdb_order_counter=:gtdb_phylum_counter=:gtdb_species_counter=:heptad_counter=MCP-38H--11:lbd_counter=:length_avg=148.0:length_max=148.0:length_min=148.0:length_std=0.0:length_sum=444.0:mismatch_avg=18.0:mismatch_max=18.0:mismatch_min=18.0:mismatch_std=0.0:mismatch_sum=54.0:name=N797522:qcovhsp_avg=100.0:qcovhsp_max=100.0:qcovhsp_min=100.0:qcovhsp_std=0.0:qcovhsp_sum=300.0:qend_avg=148.0:qend_max=148.0:qend_min=148.0:qend_std=0.0:qend_sum=444.0:qstart_avg=1.0:qstart_max=1.0:qstart_min=1.0:qstart_std=0.0:qstart_sum=3.0:ref_name_counter=RS_GCF_000936425.1_protein.faa_NZ_AVFK01000008.1_104@PF00015_full_PFAM.232.514--3:scovhsp_avg=52.5:scovhsp_max=52.5:scovhsp_min=52.5:scovhsp_std=0.0:scovhsp_sum=157.5:send_avg=272.0:send_max=272.0:send_min=272.0:send_std=0.0:send_sum=816.0:sstart_avg=125.0:sstart_max=125.0:sstart_min=125.0:sstart_std=0.0:sstart_sum=375.0])0.783:0.00548105[&&NHX:Sample_counter=rhizpot1--12||rhizpot2--1||rhizpot3--11:Type_counter=capture--24:besthit_avg=84.025:besthit_max=87.8:besthit_min=72.7:besthit_std=7.549999999999996:besthit_sum=336.1:bitscore_avg=208.25:bitscore_max=221.0:bitscore_min=170.0:bitscore_std=25.5:bitscore_sum=833.0:capture_class_counter=c__Alphaproteobacteria--6||c__Desulfobacteria--1||c__Desulfovibrionia--1||c__Gammaproteobacteria--14||c__Holophagae--2:capture_domain_counter=d__Bacteria--24:capture_family_counter=f__Acetobacteraceae--2||f__Burkholderiaceae--14||f__Desulfosarcinaceae--1||f__Desulfovibrionaceae--1||f__Holophagaceae--2||f__JAFLCR01--1||f__Rhizobiaceae--1||f__Sphingomonadaceae--2:capture_genus_counter=g__Burkholderia--11||g__Desulfatitalea--1||g__Duganella--1||g__Geothrix--2||g__JAFLCR01--1||g__Lichenicola--2||g__Oxalicibacterium--2||g__Pseudaminobacter--1||g__Solidesulfovibrio--1||g__Sphingomonas--2:capture_order_counter=o__Acetobacterales--2||o__Burkholderiales--14||o__Desulfobacterales--1||o__Desulfovibrionales--1||o__Holophagales--2||o__Rhizobiales--1||o__Rickettsiales--1||o__Sphingomonadales--2:capture_phylum_counter=p__Acidobacteriota--2||p__Desulfobacterota--1||p__Desulfobacterota_I--1||p__Proteobacteria--20:capture_species_counter=s__Burkholderia sp003854275--5||s__Burkholderia sp017104645--6||s__Desulfatitalea sp016218685--1||s__Duganella sp009857445--1||s__Geothrix sp903873655--2||s__JAFLCR01 sp017302755--1||s__Lichenicola sp903844135--2||s__Oxalicibacterium solurbis--2||s__Pseudaminobacter soli--1||s__Solidesulfovibrio magneticus_B--1||s__Sphingomonas insulae--2:evalue_avg=1.88e-53:evalue_max=7.52e-53:evalue_min=3.84e-73:evalue_std=3.7599999999999993e-53:evalue_sum=7.52e-53:gapopen_avg=0.0:gapopen_max=0.0:gapopen_min=0.0:gapopen_std=0.0:gapopen_sum=0.0:gtdb_class_counter=:gtdb_domain_counter=:gtdb_family_counter=:gtdb_genus_counter=:gtdb_order_counter=:gtdb_phylum_counter=:gtdb_species_counter=:heptad_counter=MCP-38H--24:lbd_counter=:length_avg=148.5:length_max=150.0:length_min=148.0:length_std=1.0:length_sum=594.0:mismatch_avg=23.75:mismatch_max=41.0:mismatch_min=18.0:mismatch_std=11.5:mismatch_sum=95.0:name=N797523:qcovhsp_avg=100.0:qcovhsp_max=100.0:qcovhsp_min=100.0:qcovhsp_std=0.0:qcovhsp_sum=400.0:qend_avg=148.5:qend_max=150.0:qend_min=148.0:qend_std=1.0:qend_sum=594.0:qstart_avg=1.0:qstart_max=1.0:qstart_min=1.0:qstart_std=0.0:qstart_sum=4.0:ref_name_counter=RS_GCF_000936425.1_protein.faa_NZ_AVFK01000008.1_104@PF00015_full_PFAM.232.514--4:scovhsp_avg=52.675:scovhsp_max=53.2:scovhsp_min=52.5:scovhsp_std=0.3500000000000014:scovhsp_sum=210.7:send_avg=272.5:send_max=274.0:send_min=272.0:send_std=1.0:send_sum=1090.0:sstart_avg=125.0:sstart_max=125.0:sstart_min=125.0:sstart_std=0.0:sstart_sum=500.0])0.785:0.0048648[&&NHX:Sample_counter=rhizpot1--21||rhizpot2--3||rhizpot3--21||rhiztom1--1:Type_counter=GTDB--1||capture--46:besthit_avg=84.28571428571429:besthit_max=90.7:besthit_min=72.7:besthit_std=6.149099817975681:besthit_sum=590.0:bitscore_avg=211.42857142857142:bitscore_max=233.0:bitscore_min=170.0:bitscore_std=20.39491066301544:bitscore_sum=1480.0:capture_class_counter=c__Alphaproteobacteria--15||c__Bacilli--4||c__Desulfobacteria--1||c__Desulfovibrionia--1||c__Gammaproteobacteria--18||c__Holophagae--2||c__Krumholzibacteria--1||c__Myxococcia--2||c__Phycisphaerae--1||c__Polyangia--1:capture_domain_counter=d__Bacteria--46:capture_family_counter=f__Acetobacteraceae--2||f__Azospirillaceae--2||f__Beijerinckiaceae--1||f__Burkholderiaceae--14||f__Caulobacteraceae--1||f__Chromatiaceae--2||f__Desulfosarcinaceae--1||f__Desulfovibrionaceae--1||f__Holophagaceae--2||f__JAFLCR01--4||f__LZORAL124-64-63--1||f__Myxococcaceae--2||f__Paenibacillaceae--4||f__Polyangiaceae--1||f__Pseudomonadaceae--1||f__Rhizobiaceae--2||f__SG8-4--1||f__Sphingomonadaceae--3||f__Succinivibrionaceae--1:capture_genus_counter=g__Allochromatium--2||g__Burkholderia--11||g__CAINDZ01--1||g__Caulobacter--1||g__Corallococcus--2||g__Desulfatitalea--1||g__Duganella--1||g__Geothrix--2||g__JAFLCR01--4||g__Lichenicola--2||g__Methylobacterium--1||g__Oxalicibacterium--2||g__PLanc-01--1||g__Paenibacillus_A--4||g__Pseudaminobacter--1||g__Pseudomonas_E--1||g__Rhizobium--1||g__SYFR01--1||g__Skermanella--2||g__Solidesulfovibrio--1||g__Sphingomonas--2||g__Sphingomonas_B--1||g__Succinivibrio--1:capture_order_counter=o__Acetobacterales--2||o__Azospirillales--2||o__Burkholderiales--14||o__Caulobacterales--1||o__Chromatiales--2||o__Desulfobacterales--1||o__Desulfovibrionales--1||o__Enterobacterales--1||o__Holophagales--2||o__LZORAL124-64-63--1||o__Myxococcales--2||o__Paenibacillales--4||o__Polyangiales--1||o__Pseudomonadales--1||o__Rhizobiales--3||o__Rickettsiales--4||o__Sedimentisphaerales--1||o__Sphingomonadales--3:capture_phylum_counter=p__Acidobacteriota--2||p__Desulfobacterota--1||p__Desulfobacterota_I--1||p__Firmicutes--4||p__Krumholzibacteriota--1||p__Myxococcota--3||p__Planctomycetota--1||p__Proteobacteria--33:capture_species_counter=s__Allochromatium palmeri--1||s__Allochromatium vinosum--1||s__Burkholderia sp003854275--5||s__Burkholderia sp017104645--6||s__CAINDZ01 sp903912525--1||s__Caulobacter sp002742625--1||s__Corallococcus sp003612115--2||s__Desulfatitalea sp016218685--1||s__Duganella sp009857445--1||s__Geothrix sp903873655--2||s__JAFLCR01 sp017302755--4||s__Lichenicola sp903844135--2||s__Methylobacterium tarhaniae--1||s__Oxalicibacterium solurbis--2||s__PLanc-01 sp001603075--1||s__Paenibacillus_A phaseoli--4||s__Pseudaminobacter soli--1||s__Pseudomonas_E sp001705835--1||s__Rhizobium ecuadorense--1||s__SYFR01 sp005800325--1||s__Skermanella aerolata--2||s__Solidesulfovibrio magneticus_B--1||s__Sphingomonas insulae--2||s__Sphingomonas_B sp002291855--1||s__Succinivibrio sp900770725--1:evalue_avg=1.0742857142857178e-53:evalue_max=7.52e-53:evalue_min=1.18e-77:evalue_std=2.8422928370293867e-53:evalue_sum=7.520000000000025e-53:gapopen_avg=0.0:gapopen_max=0.0:gapopen_min=0.0:gapopen_std=0.0:gapopen_sum=0.0:gtdb_class_counter=c__Alphaproteobacteria--1:gtdb_domain_counter=d__Bacteria--1:gtdb_family_counter=f__Azospirillaceae--1:gtdb_genus_counter=g__Skermanella--1:gtdb_order_counter=o__Azospirillales--1:gtdb_phylum_counter=p__Proteobacteria--1:gtdb_species_counter=s__Skermanella aerolata--1:heptad_counter=MCP-38H--47:lbd_counter=:lca_tree=s__Skermanella aerolata:length_avg=149.71428571428572:length_max=153.0:length_min=148.0:length_std=1.889822365046136:length_sum=1048.0:mismatch_avg=23.571428571428573:mismatch_max=41.0:mismatch_min=14.0:mismatch_std=9.378293072429596:mismatch_sum=165.0:name=N797524:qcovhsp_avg=100.0:qcovhsp_max=100.0:qcovhsp_min=100.0:qcovhsp_std=0.0:qcovhsp_sum=700.0:qend_avg=149.71428571428572:qend_max=153.0:qend_min=148.0:qend_std=1.889822365046136:qend_sum=1048.0:qstart_avg=1.0:qstart_max=1.0:qstart_min=1.0:qstart_std=0.0:qstart_sum=7.0:ref_name_counter=RS_GCF_000936425.1_protein.faa_NZ_AVFK01000008.1_104@PF00015_full_PFAM.232.514--7:scovhsp_avg=53.1:scovhsp_max=54.3:scovhsp_min=52.5:scovhsp_std=0.6708203932499361:scovhsp_sum=371.7:send_avg=273.7142857142857:send_max=277.0:send_min=272.0:send_std=1.889822365046136:send_sum=1916.0:sstart_avg=125.0:sstart_max=125.0:sstart_min=125.0:sstart_std=0.0:sstart_sum=875.0])0:5e-09[&&NHX:Sample_counter=rhizpot1--21||rhizpot2--3||rhizpot3--24||rhiztom1--1:Type_counter=GTDB--1||capture--49:besthit_avg=84.28571428571429:besthit_max=90.7:besthit_min=72.7:besthit_std=6.149099817975681:besthit_sum=590.0:bitscore_avg=211.42857142857142:bitscore_max=233.0:bitscore_min=170.0:bitscore_std=20.39491066301544:bitscore_sum=1480.0:capture_class_counter=c__Actinomycetia--1||c__Alphaproteobacteria--17||c__Bacilli--4||c__Desulfobacteria--1||c__Desulfovibrionia--1||c__Gammaproteobacteria--18||c__Holophagae--2||c__Krumholzibacteria--1||c__Myxococcia--2||c__Phycisphaerae--1||c__Polyangia--1:capture_domain_counter=d__Bacteria--49:capture_family_counter=f__Acetobacteraceae--4||f__Azospirillaceae--2||f__Beijerinckiaceae--1||f__Burkholderiaceae--14||f__Caulobacteraceae--1||f__Chromatiaceae--2||f__Desulfosarcinaceae--1||f__Desulfovibrionaceae--1||f__Holophagaceae--2||f__JAFLCR01--4||f__Kineosporiaceae--1||f__LZORAL124-64-63--1||f__Myxococcaceae--2||f__Paenibacillaceae--4||f__Polyangiaceae--1||f__Pseudomonadaceae--1||f__Rhizobiaceae--2||f__SG8-4--1||f__Sphingomonadaceae--3||f__Succinivibrionaceae--1:capture_genus_counter=g__Allochromatium--2||g__Burkholderia--11||g__CAINDZ01--1||g__Caulobacter--1||g__Corallococcus--2||g__Desulfatitalea--1||g__Duganella--1||g__Geothrix--2||g__JAFLCR01--4||g__Lichenicola--4||g__Methylobacterium--1||g__Oxalicibacterium--2||g__PLanc-01--1||g__Paenibacillus_A--4||g__Pseudaminobacter--1||g__Pseudomonas_E--1||g__R-H-3--1||g__Rhizobium--1||g__SYFR01--1||g__Skermanella--2||g__Solidesulfovibrio--1||g__Sphingomonas--2||g__Sphingomonas_B--1||g__Succinivibrio--1:capture_order_counter=o__Acetobacterales--4||o__Actinomycetales--1||o__Azospirillales--2||o__Burkholderiales--14||o__Caulobacterales--1||o__Chromatiales--2||o__Desulfobacterales--1||o__Desulfovibrionales--1||o__Enterobacterales--1||o__Holophagales--2||o__LZORAL124-64-63--1||o__Myxococcales--2||o__Paenibacillales--4||o__Polyangiales--1||o__Pseudomonadales--1||o__Rhizobiales--3||o__Rickettsiales--4||o__Sedimentisphaerales--1||o__Sphingomonadales--3:capture_phylum_counter=p__Acidobacteriota--2||p__Actinobacteriota--1||p__Desulfobacterota--1||p__Desulfobacterota_I--1||p__Firmicutes--4||p__Krumholzibacteriota--1||p__Myxococcota--3||p__Planctomycetota--1||p__Proteobacteria--35:capture_species_counter=s__Allochromatium palmeri--1||s__Allochromatium vinosum--1||s__Burkholderia sp003854275--5||s__Burkholderia sp017104645--6||s__CAINDZ01 sp903912525--1||s__Caulobacter sp002742625--1||s__Corallococcus sp003612115--2||s__Desulfatitalea sp016218685--1||s__Duganella sp009857445--1||s__Geothrix sp903873655--2||s__JAFLCR01 sp017302755--4||s__Lichenicola sp903844135--4||s__Methylobacterium tarhaniae--1||s__Oxalicibacterium solurbis--2||s__PLanc-01 sp001603075--1||s__Paenibacillus_A phaseoli--4||s__Pseudaminobacter soli--1||s__Pseudomonas_E sp001705835--1||s__R-H-3 sp002198675--1||s__Rhizobium ecuadorense--1||s__SYFR01 sp005800325--1||s__Skermanella aerolata--2||s__Solidesulfovibrio magneticus_B--1||s__Sphingomonas insulae--2||s__Sphingomonas_B sp002291855--1||s__Succinivibrio sp900770725--1:evalue_avg=1.0742857142857178e-53:evalue_max=7.52e-53:evalue_min=1.18e-77:evalue_std=2.8422928370293867e-53:evalue_sum=7.520000000000025e-53:gapopen_avg=0.0:gapopen_max=0.0:gapopen_min=0.0:gapopen_std=0.0:gapopen_sum=0.0:gtdb_class_counter=c__Alphaproteobacteria--1:gtdb_domain_counter=d__Bacteria--1:gtdb_family_counter=f__Azospirillaceae--1:gtdb_genus_counter=g__Skermanella--1:gtdb_order_counter=o__Azospirillales--1:gtdb_phylum_counter=p__Proteobacteria--1:gtdb_species_counter=s__Skermanella aerolata--1:heptad_counter=MCP-38H--50:lbd_counter=:lca_tree=s__Skermanella aerolata:length_avg=149.71428571428572:length_max=153.0:length_min=148.0:length_std=1.889822365046136:length_sum=1048.0:mismatch_avg=23.571428571428573:mismatch_max=41.0:mismatch_min=14.0:mismatch_std=9.378293072429596:mismatch_sum=165.0:name=N797525:qcovhsp_avg=100.0:qcovhsp_max=100.0:qcovhsp_min=100.0:qcovhsp_std=0.0:qcovhsp_sum=700.0:qend_avg=149.71428571428572:qend_max=153.0:qend_min=148.0:qend_std=1.889822365046136:qend_sum=1048.0:qstart_avg=1.0:qstart_max=1.0:qstart_min=1.0:qstart_std=0.0:qstart_sum=7.0:ref_name_counter=RS_GCF_000936425.1_protein.faa_NZ_AVFK01000008.1_104@PF00015_full_PFAM.232.514--7:scovhsp_avg=53.1:scovhsp_max=54.3:scovhsp_min=52.5:scovhsp_std=0.6708203932499361:scovhsp_sum=371.7:send_avg=273.7142857142857:send_max=277.0:send_min=272.0:send_std=1.889822365046136:send_sum=1916.0:sstart_avg=125.0:sstart_max=125.0:sstart_min=125.0:sstart_std=0.0:sstart_sum=875.0])0.913:0.0144916[&&NHX:Sample_counter=rhizpot1--21||rhizpot2--3||rhizpot3--24||rhiztom1--1:Type_counter=GTDB--5||capture--49:besthit_avg=84.28571428571429:besthit_max=90.7:besthit_min=72.7:besthit_std=6.149099817975681:besthit_sum=590.0:bitscore_avg=211.42857142857142:bitscore_max=233.0:bitscore_min=170.0:bitscore_std=20.39491066301544:bitscore_sum=1480.0:capture_class_counter=c__Actinomycetia--1||c__Alphaproteobacteria--17||c__Bacilli--4||c__Desulfobacteria--1||c__Desulfovibrionia--1||c__Gammaproteobacteria--18||c__Holophagae--2||c__Krumholzibacteria--1||c__Myxococcia--2||c__Phycisphaerae--1||c__Polyangia--1:capture_domain_counter=d__Bacteria--49:capture_family_counter=f__Acetobacteraceae--4||f__Azospirillaceae--2||f__Beijerinckiaceae--1||f__Burkholderiaceae--14||f__Caulobacteraceae--1||f__Chromatiaceae--2||f__Desulfosarcinaceae--1||f__Desulfovibrionaceae--1||f__Holophagaceae--2||f__JAFLCR01--4||f__Kineosporiaceae--1||f__LZORAL124-64-63--1||f__Myxococcaceae--2||f__Paenibacillaceae--4||f__Polyangiaceae--1||f__Pseudomonadaceae--1||f__Rhizobiaceae--2||f__SG8-4--1||f__Sphingomonadaceae--3||f__Succinivibrionaceae--1:capture_genus_counter=g__Allochromatium--2||g__Burkholderia--11||g__CAINDZ01--1||g__Caulobacter--1||g__Corallococcus--2||g__Desulfatitalea--1||g__Duganella--1||g__Geothrix--2||g__JAFLCR01--4||g__Lichenicola--4||g__Methylobacterium--1||g__Oxalicibacterium--2||g__PLanc-01--1||g__Paenibacillus_A--4||g__Pseudaminobacter--1||g__Pseudomonas_E--1||g__R-H-3--1||g__Rhizobium--1||g__SYFR01--1||g__Skermanella--2||g__Solidesulfovibrio--1||g__Sphingomonas--2||g__Sphingomonas_B--1||g__Succinivibrio--1:capture_order_counter=o__Acetobacterales--4||o__Actinomycetales--1||o__Azospirillales--2||o__Burkholderiales--14||o__Caulobacterales--1||o__Chromatiales--2||o__Desulfobacterales--1||o__Desulfovibrionales--1||o__Enterobacterales--1||o__Holophagales--2||o__LZORAL124-64-63--1||o__Myxococcales--2||o__Paenibacillales--4||o__Polyangiales--1||o__Pseudomonadales--1||o__Rhizobiales--3||o__Rickettsiales--4||o__Sedimentisphaerales--1||o__Sphingomonadales--3:capture_phylum_counter=p__Acidobacteriota--2||p__Actinobacteriota--1||p__Desulfobacterota--1||p__Desulfobacterota_I--1||p__Firmicutes--4||p__Krumholzibacteriota--1||p__Myxococcota--3||p__Planctomycetota--1||p__Proteobacteria--35:capture_species_counter=s__Allochromatium palmeri--1||s__Allochromatium vinosum--1||s__Burkholderia sp003854275--5||s__Burkholderia sp017104645--6||s__CAINDZ01 sp903912525--1||s__Caulobacter sp002742625--1||s__Corallococcus sp003612115--2||s__Desulfatitalea sp016218685--1||s__Duganella sp009857445--1||s__Geothrix sp903873655--2||s__JAFLCR01 sp017302755--4||s__Lichenicola sp903844135--4||s__Methylobacterium tarhaniae--1||s__Oxalicibacterium solurbis--2||s__PLanc-01 sp001603075--1||s__Paenibacillus_A phaseoli--4||s__Pseudaminobacter soli--1||s__Pseudomonas_E sp001705835--1||s__R-H-3 sp002198675--1||s__Rhizobium ecuadorense--1||s__SYFR01 sp005800325--1||s__Skermanella aerolata--2||s__Solidesulfovibrio magneticus_B--1||s__Sphingomonas insulae--2||s__Sphingomonas_B sp002291855--1||s__Succinivibrio sp900770725--1:evalue_avg=1.0742857142857178e-53:evalue_max=7.52e-53:evalue_min=1.18e-77:evalue_std=2.8422928370293867e-53:evalue_sum=7.520000000000025e-53:gapopen_avg=0.0:gapopen_max=0.0:gapopen_min=0.0:gapopen_std=0.0:gapopen_sum=0.0:gtdb_class_counter=c__Alphaproteobacteria--5:gtdb_domain_counter=d__Bacteria--5:gtdb_family_counter=f__Azospirillaceae--5:gtdb_genus_counter=g__Skermanella--5:gtdb_order_counter=o__Azospirillales--5:gtdb_phylum_counter=p__Proteobacteria--5:gtdb_species_counter=s__Skermanella aerolata--1||s__Skermanella mucosa--1||s__Skermanella pratensis--1||s__Skermanella rosea--1||s__Skermanella sp016653635--1:heptad_counter=MCP-38H--54:lbd_counter=:lca_tree=g__Skermanella:length_avg=149.71428571428572:length_max=153.0:length_min=148.0:length_std=1.889822365046136:length_sum=1048.0:mismatch_avg=23.571428571428573:mismatch_max=41.0:mismatch_min=14.0:mismatch_std=9.378293072429596:mismatch_sum=165.0:name=N797526:qcovhsp_avg=100.0:qcovhsp_max=100.0:qcovhsp_min=100.0:qcovhsp_std=0.0:qcovhsp_sum=700.0:qend_avg=149.71428571428572:qend_max=153.0:qend_min=148.0:qend_std=1.889822365046136:qend_sum=1048.0:qstart_avg=1.0:qstart_max=1.0:qstart_min=1.0:qstart_std=0.0:qstart_sum=7.0:ref_name_counter=RS_GCF_000936425.1_protein.faa_NZ_AVFK01000008.1_104@PF00015_full_PFAM.232.514--7:scovhsp_avg=53.1:scovhsp_max=54.3:scovhsp_min=52.5:scovhsp_std=0.6708203932499361:scovhsp_sum=371.7:send_avg=273.7142857142857:send_max=277.0:send_min=272.0:send_std=1.889822365046136:send_sum=1916.0:sstart_avg=125.0:sstart_max=125.0:sstart_min=125.0:sstart_std=0.0:sstart_sum=875.0],((((((e235b214-b877-47fa-aa76-787dca5fd5eb_5@MCPsignal.484.550:5e-09[&&NHX:Sample=rhizpot1:Type=capture:capture_class=c__Holophagae:capture_domain=d__Bacteria:capture_family=f__Holophagaceae:capture_genus=g__Geothrix:capture_order=o__Holophagales:capture_phylum=p__Acidobacteriota:capture_species=s__Geothrix sp903873655:heptad=MCP-38H],34f23bf7-7396-4a18-a365-572582569e5a_1@MCPsignal.320.391:0.097836[&&NHX:Sample=rhizpot1:Type=capture:capture_class=c__Gammaproteobacteria:capture_domain=d__Bacteria:capture_family=f__Burkholderiaceae:capture_genus=g__Burkholderia:capture_order=o__Burkholderiales:capture_phylum=p__Proteobacteria:capture_species=s__Burkholderia sp003854275:heptad=MCP-38H])0:5e-09[&&NHX:Sample_counter=rhizpot1--2:Type_counter=capture--2:capture_class_counter=c__Gammaproteobacteria--1||c__Holophagae--1:capture_domain_counter=d__Bacteria--2:capture_family_counter=f__Burkholderiaceae--1||f__Holophagaceae--1:capture_genus_counter=g__Burkholderia--1||g__Geothrix--1:capture_order_counter=o__Burkholderiales--1||o__Holophagales--1:capture_phylum_counter=p__Acidobacteriota--1||p__Proteobacteria--1:capture_species_counter=s__Burkholderia sp003854275--1||s__Geothrix sp903873655--1:gtdb_class_counter=:gtdb_domain_counter=:gtdb_family_counter=:gtdb_genus_counter=:gtdb_order_counter=:gtdb_phylum_counter=:gtdb_species_counter=:heptad_counter=MCP-38H--2:lbd_counter=:name=N797529:ref_name_counter=],(ec850e48-a35d-5f0f-b687-a56ecc5a40ad_5@MCPsignal.252.328:0.0707491[&&NHX:Sample=rhizpot3:Type=capture:capture_class=c__Actinomycetia:capture_domain=d__Bacteria:capture_family=f__Geodermatophilaceae:capture_genus=g__Blastococcus:capture_order=o__Mycobacteriales:capture_phylum=p__Actinobacteriota:capture_species=s__Blastococcus saxobsidens:heptad=MCP-38H],f746577d-75b3-47c2-940b-0eb19f211e24_3@MCPsignal.190.249:0.0687196[&&NHX:Sample=rhizpot1:Type=capture:capture_class=c__Gammaproteobacteria:capture_domain=d__Bacteria:capture_family=f__Burkholderiaceae:capture_genus=g__Burkholderia:capture_order=o__Burkholderiales:capture_phylum=p__Proteobacteria:capture_species=s__Burkholderia sp003854275:heptad=MCP-38H])0:1.8e-08[&&NHX:Sample_counter=rhizpot1--1||rhizpot3--1:Type_counter=capture--2:capture_class_counter=c__Actinomycetia--1||c__Gammaproteobacteria--1:capture_domain_counter=d__Bacteria--2:capture_family_counter=f__Burkholderiaceae--1||f__Geodermatophilaceae--1:capture_genus_counter=g__Blastococcus--1||g__Burkholderia--1:capture_order_counter=o__Burkholderiales--1||o__Mycobacteriales--1:capture_phylum_counter=p__Actinobacteriota--1||p__Proteobacteria--1:capture_species_counter=s__Blastococcus saxobsidens--1||s__Burkholderia sp003854275--1:gtdb_class_counter=:gtdb_domain_counter=:gtdb_family_counter=:gtdb_genus_counter=:gtdb_order_counter=:gtdb_phylum_counter=:gtdb_species_counter=:heptad_counter=MCP-38H--2:lbd_counter=:name=N797532:ref_name_counter=])0.1:5e-09[&&NHX:Sample_counter=rhizpot1--3||rhizpot3--1:Type_counter=capture--4:capture_class_counter=c__Actinomycetia--1||c__Gammaproteobacteria--2||c__Holophagae--1:capture_domain_counter=d__Bacteria--4:capture_family_counter=f__Burkholderiaceae--2||f__Geodermatophilaceae--1||f__Holophagaceae--1:capture_genus_counter=g__Blastococcus--1||g__Burkholderia--2||g__Geothrix--1:capture_order_counter=o__Burkholderiales--2||o__Holophagales--1||o__Mycobacteriales--1:capture_phylum_counter=p__Acidobacteriota--1||p__Actinobacteriota--1||p__Proteobacteria--2:capture_species_counter=s__Blastococcus saxobsidens--1||s__Burkholderia sp003854275--2||s__Geothrix sp903873655--1:gtdb_class_counter=:gtdb_domain_counter=:gtdb_family_counter=:gtdb_genus_counter=:gtdb_order_counter=:gtdb_phylum_counter=:gtdb_species_counter=:heptad_counter=MCP-38H--4:lbd_counter=:name=N797533:ref_name_counter=],4be2bb96-997d-40d8-908a-2111ff156c2f_4@MCPsignal.139.226:0.0119802[&&NHX:Sample=rhizpot3:Type=capture:besthit=94.1:bitscore=142.0:capture_class=c__Gammaproteobacteria:capture_domain=d__Bacteria:capture_family=f__Pseudomonadaceae:capture_genus=g__Pseudomonas_E:capture_order=o__Pseudomonadales:capture_phylum=p__Proteobacteria:capture_species=s__Pseudomonas_E sp903970465:evalue=1.79e-44:gapopen=0.0:heptad=MCP-38H:length=85.0:mismatch=5.0:qcovhsp=97.7:qend=85.0:qstart=1.0:ref_name=RS_GCF_008843145.1_protein.faa_NZ_CP030265.1_2941@PF00015_full_PFAM.343.510:scovhsp=50.9:send=87.0:sstart=3.0])0:1.8e-08[&&NHX:Sample_counter=rhizpot1--3||rhizpot3--2:Type_counter=capture--5:besthit_avg=94.1:besthit_max=94.1:besthit_min=94.1:besthit_std=0:besthit_sum=94.1:bitscore_avg=142.0:bitscore_max=142.0:bitscore_min=142.0:bitscore_std=0:bitscore_sum=142.0:capture_class_counter=c__Actinomycetia--1||c__Gammaproteobacteria--3||c__Holophagae--1:capture_domain_counter=d__Bacteria--5:capture_family_counter=f__Burkholderiaceae--2||f__Geodermatophilaceae--1||f__Holophagaceae--1||f__Pseudomonadaceae--1:capture_genus_counter=g__Blastococcus--1||g__Burkholderia--2||g__Geothrix--1||g__Pseudomonas_E--1:capture_order_counter=o__Burkholderiales--2||o__Holophagales--1||o__Mycobacteriales--1||o__Pseudomonadales--1:capture_phylum_counter=p__Acidobacteriota--1||p__Actinobacteriota--1||p__Proteobacteria--3:capture_species_counter=s__Blastococcus saxobsidens--1||s__Burkholderia sp003854275--2||s__Geothrix sp903873655--1||s__Pseudomonas_E sp903970465--1:evalue_avg=1.79e-44:evalue_max=1.79e-44:evalue_min=1.79e-44:evalue_std=0:evalue_sum=1.79e-44:gapopen_avg=0.0:gapopen_max=0.0:gapopen_min=0.0:gapopen_std=0:gapopen_sum=0.0:gtdb_class_counter=:gtdb_domain_counter=:gtdb_family_counter=:gtdb_genus_counter=:gtdb_order_counter=:gtdb_phylum_counter=:gtdb_species_counter=:heptad_counter=MCP-38H--5:lbd_counter=:length_avg=85.0:length_max=85.0:length_min=85.0:length_std=0:length_sum=85.0:mismatch_avg=5.0:mismatch_max=5.0:mismatch_min=5.0:mismatch_std=0:mismatch_sum=5.0:name=N797535:qcovhsp_avg=97.7:qcovhsp_max=97.7:qcovhsp_min=97.7:qcovhsp_std=0:qcovhsp_sum=97.7:qend_avg=85.0:qend_max=85.0:qend_min=85.0:qend_std=0:qend_sum=85.0:qstart_avg=1.0:qstart_max=1.0:qstart_min=1.0:qstart_std=0:qstart_sum=1.0:ref_name_counter=RS_GCF_008843145.1_protein.faa_NZ_CP030265.1_2941@PF00015_full_PFAM.343.510--1:scovhsp_avg=50.9:scovhsp_max=50.9:scovhsp_min=50.9:scovhsp_std=0:scovhsp_sum=50.9:send_avg=87.0:send_max=87.0:send_min=87.0:send_std=0:send_sum=87.0:sstart_avg=3.0:sstart_max=3.0:sstart_min=3.0:sstart_std=0:sstart_sum=3.0],0f7b3d99-b4b4-4ead-b4a2-55ab881b2fcd_3@MCPsignal.202.289:0.0365405[&&NHX:Sample=rhizpot1:Type=capture:besthit=92.0:bitscore=143.0:capture_class=c__Alphaproteobacteria:capture_domain=d__Bacteria:capture_family=f__Rhizobiaceae:capture_genus=g__Rhizobium:capture_order=o__Rhizobiales:capture_phylum=p__Proteobacteria:capture_species=s__Rhizobium sp900467745:evalue=8.87e-45:gapopen=0.0:heptad=MCP-38H:length=87.0:mismatch=7.0:qcovhsp=100.0:qend=87.0:qstart=1.0:ref_name=RS_GCF_008843145.1_protein.faa_NZ_CP030265.1_2941@PF00015_full_PFAM.343.510:scovhsp=52.1:send=87.0:sstart=1.0])0:5e-09[&&NHX:Sample_counter=rhizpot1--4||rhizpot3--2:Type_counter=capture--6:besthit_avg=93.05:besthit_max=94.1:besthit_min=92.0:besthit_std=1.4849242404917458:besthit_sum=186.1:bitscore_avg=142.5:bitscore_max=143.0:bitscore_min=142.0:bitscore_std=0.7071067811865476:bitscore_sum=285.0:capture_class_counter=c__Actinomycetia--1||c__Alphaproteobacteria--1||c__Gammaproteobacteria--3||c__Holophagae--1:capture_domain_counter=d__Bacteria--6:capture_family_counter=f__Burkholderiaceae--2||f__Geodermatophilaceae--1||f__Holophagaceae--1||f__Pseudomonadaceae--1||f__Rhizobiaceae--1:capture_genus_counter=g__Blastococcus--1||g__Burkholderia--2||g__Geothrix--1||g__Pseudomonas_E--1||g__Rhizobium--1:capture_order_counter=o__Burkholderiales--2||o__Holophagales--1||o__Mycobacteriales--1||o__Pseudomonadales--1||o__Rhizobiales--1:capture_phylum_counter=p__Acidobacteriota--1||p__Actinobacteriota--1||p__Proteobacteria--4:capture_species_counter=s__Blastococcus saxobsidens--1||s__Burkholderia sp003854275--2||s__Geothrix sp903873655--1||s__Pseudomonas_E sp903970465--1||s__Rhizobium sp900467745--1:evalue_avg=1.3385e-44:evalue_max=1.79e-44:evalue_min=8.87e-45:evalue_std=6.385174234114523e-45:evalue_sum=2.677e-44:gapopen_avg=0.0:gapopen_max=0.0:gapopen_min=0.0:gapopen_std=0.0:gapopen_sum=0.0:gtdb_class_counter=:gtdb_domain_counter=:gtdb_family_counter=:gtdb_genus_counter=:gtdb_order_counter=:gtdb_phylum_counter=:gtdb_species_counter=:heptad_counter=MCP-38H--6:lbd_counter=:length_avg=86.0:length_max=87.0:length_min=85.0:length_std=1.4142135623730951:length_sum=172.0:mismatch_avg=6.0:mismatch_max=7.0:mismatch_min=5.0:mismatch_std=1.4142135623730951:mismatch_sum=12.0:name=N797537:qcovhsp_avg=98.85:qcovhsp_max=100.0:qcovhsp_min=97.7:qcovhsp_std=1.6263455967290572:qcovhsp_sum=197.7:qend_avg=86.0:qend_max=87.0:qend_min=85.0:qend_std=1.4142135623730951:qend_sum=172.0:qstart_avg=1.0:qstart_max=1.0:qstart_min=1.0:qstart_std=0.0:qstart_sum=2.0:ref_name_counter=RS_GCF_008843145.1_protein.faa_NZ_CP030265.1_2941@PF00015_full_PFAM.343.510--2:scovhsp_avg=51.5:scovhsp_max=52.1:scovhsp_min=50.9:scovhsp_std=0.848528137423859:scovhsp_sum=103.0:send_avg=87.0:send_max=87.0:send_min=87.0:send_std=0.0:send_sum=174.0:sstart_avg=2.0:sstart_max=3.0:sstart_min=1.0:sstart_std=1.4142135623730951:sstart_sum=4.0],(8d3eafd8-ac58-4b0e-aaf7-1a8439edbf36_4@MCPsignal.259.337:5e-09[&&NHX:Sample=rhizpot1:Type=capture:capture_class=c__Spirochaetia:capture_domain=d__Bacteria:capture_family=f__Termitinemataceae:capture_genus=g__WQXQ01:capture_order=o__Treponematales:capture_phylum=p__Spirochaetota:capture_species=s__WQXQ01 sp009778155:heptad=MCP-38H],a351e319-1c1a-496d-91ae-4061a26a8434_1@MCPsignal.226.373:0.0226117[&&NHX:Sample=rhizpot3:Type=capture:besthit=86.4:bitscore=217.0:capture_class=c__Gammaproteobacteria:capture_domain=d__Bacteria:capture_family=f__Burkholderiaceae:capture_genus=g__Paraburkholderia:capture_order=o__Burkholderiales:capture_phylum=p__Proteobacteria:capture_species=s__Paraburkholderia lycopersici:evalue=2.43e-71:gapopen=0.0:heptad=MCP-38H:length=147.0:mismatch=20.0:qcovhsp=100.0:qend=147.0:qstart=1.0:ref_name=RS_GCF_000936425.1_protein.faa_NZ_AVFK01000008.1_104@PF00015_full_PFAM.232.514:scovhsp=52.1:send=271.0:sstart=125.0])0:1.8e-08[&&NHX:Sample_counter=rhizpot1--1||rhizpot3--1:Type_counter=capture--2:besthit_avg=86.4:besthit_max=86.4:besthit_min=86.4:besthit_std=0:besthit_sum=86.4:bitscore_avg=217.0:bitscore_max=217.0:bitscore_min=217.0:bitscore_std=0:bitscore_sum=217.0:capture_class_counter=c__Gammaproteobacteria--1||c__Spirochaetia--1:capture_domain_counter=d__Bacteria--2:capture_family_counter=f__Burkholderiaceae--1||f__Termitinemataceae--1:capture_genus_counter=g__Paraburkholderia--1||g__WQXQ01--1:capture_order_counter=o__Burkholderiales--1||o__Treponematales--1:capture_phylum_counter=p__Proteobacteria--1||p__Spirochaetota--1:capture_species_counter=s__Paraburkholderia lycopersici--1||s__WQXQ01 sp009778155--1:evalue_avg=2.43e-71:evalue_max=2.43e-71:evalue_min=2.43e-71:evalue_std=0:evalue_sum=2.43e-71:gapopen_avg=0.0:gapopen_max=0.0:gapopen_min=0.0:gapopen_std=0:gapopen_sum=0.0:gtdb_class_counter=:gtdb_domain_counter=:gtdb_family_counter=:gtdb_genus_counter=:gtdb_order_counter=:gtdb_phylum_counter=:gtdb_species_counter=:heptad_counter=MCP-38H--2:lbd_counter=:length_avg=147.0:length_max=147.0:length_min=147.0:length_std=0:length_sum=147.0:mismatch_avg=20.0:mismatch_max=20.0:mismatch_min=20.0:mismatch_std=0:mismatch_sum=20.0:name=N797540:qcovhsp_avg=100.0:qcovhsp_max=100.0:qcovhsp_min=100.0:qcovhsp_std=0:qcovhsp_sum=100.0:qend_avg=147.0:qend_max=147.0:qend_min=147.0:qend_std=0:qend_sum=147.0:qstart_avg=1.0:qstart_max=1.0:qstart_min=1.0:qstart_std=0:qstart_sum=1.0:ref_name_counter=RS_GCF_000936425.1_protein.faa_NZ_AVFK01000008.1_104@PF00015_full_PFAM.232.514--1:scovhsp_avg=52.1:scovhsp_max=52.1:scovhsp_min=52.1:scovhsp_std=0:scovhsp_sum=52.1:send_avg=271.0:send_max=271.0:send_min=271.0:send_std=0:send_sum=271.0:sstart_avg=125.0:sstart_max=125.0:sstart_min=125.0:sstart_std=0:sstart_sum=125.0])0.796:1.3e-08[&&NHX:Sample_counter=rhizpot1--5||rhizpot3--3:Type_counter=capture--8:besthit_avg=90.83333333333333:besthit_max=94.1:besthit_min=86.4:besthit_std=3.980368492154123:besthit_sum=272.5:bitscore_avg=167.33333333333334:bitscore_max=217.0:bitscore_min=142.0:bitscore_std=43.015501081974314:bitscore_sum=502.0:capture_class_counter=c__Actinomycetia--1||c__Alphaproteobacteria--1||c__Gammaproteobacteria--4||c__Holophagae--1||c__Spirochaetia--1:capture_domain_counter=d__Bacteria--8:capture_family_counter=f__Burkholderiaceae--3||f__Geodermatophilaceae--1||f__Holophagaceae--1||f__Pseudomonadaceae--1||f__Rhizobiaceae--1||f__Termitinemataceae--1:capture_genus_counter=g__Blastococcus--1||g__Burkholderia--2||g__Geothrix--1||g__Paraburkholderia--1||g__Pseudomonas_E--1||g__Rhizobium--1||g__WQXQ01--1:capture_order_counter=o__Burkholderiales--3||o__Holophagales--1||o__Mycobacteriales--1||o__Pseudomonadales--1||o__Rhizobiales--1||o__Treponematales--1:capture_phylum_counter=p__Acidobacteriota--1||p__Actinobacteriota--1||p__Proteobacteria--5||p__Spirochaetota--1:capture_species_counter=s__Blastococcus saxobsidens--1||s__Burkholderia sp003854275--2||s__Geothrix sp903873655--1||s__Paraburkholderia lycopersici--1||s__Pseudomonas_E sp903970465--1||s__Rhizobium sp900467745--1||s__WQXQ01 sp009778155--1:evalue_avg=8.923333333333333e-45:evalue_max=1.79e-44:evalue_min=2.43e-71:evalue_std=8.950119179839637e-45:evalue_sum=2.677e-44:gapopen_avg=0.0:gapopen_max=0.0:gapopen_min=0.0:gapopen_std=0.0:gapopen_sum=0.0:gtdb_class_counter=:gtdb_domain_counter=:gtdb_family_counter=:gtdb_genus_counter=:gtdb_order_counter=:gtdb_phylum_counter=:gtdb_species_counter=:heptad_counter=MCP-38H--8:lbd_counter=:length_avg=106.33333333333333:length_max=147.0:length_min=85.0:length_std=35.23256069793016:length_sum=319.0:mismatch_avg=10.666666666666666:mismatch_max=20.0:mismatch_min=5.0:mismatch_std=8.144527815247079:mismatch_sum=32.0:name=N797541:qcovhsp_avg=99.23333333333333:qcovhsp_max=100.0:qcovhsp_min=97.7:qcovhsp_std=1.3279056191361376:qcovhsp_sum=297.7:qend_avg=106.33333333333333:qend_max=147.0:qend_min=85.0:qend_std=35.23256069793016:qend_sum=319.0:qstart_avg=1.0:qstart_max=1.0:qstart_min=1.0:qstart_std=0.0:qstart_sum=3.0:ref_name_counter=RS_GCF_000936425.1_protein.faa_NZ_AVFK01000008.1_104@PF00015_full_PFAM.232.514--1||RS_GCF_008843145.1_protein.faa_NZ_CP030265.1_2941@PF00015_full_PFAM.343.510--2:scovhsp_avg=51.699999999999996:scovhsp_max=52.1:scovhsp_min=50.9:scovhsp_std=0.6928203230275526:scovhsp_sum=155.1:send_avg=148.33333333333334:send_max=271.0:send_min=87.0:send_std=106.23244953089113:send_sum=445.0:sstart_avg=43.0:sstart_max=125.0:sstart_min=1.0:sstart_std=71.02112361825881:sstart_sum=129.0],(99af81b0-99ef-4740-b0a0-71ff02805028_4@MCPsignal.307.457:0[&&NHX:Sample=rhizpot3:Type=capture:capture_class=c__Alphaproteobacteria:capture_domain=d__Bacteria:capture_family=f__Methylopilaceae:capture_genus=g__Ga0077545:capture_order=o__Rhizobiales:capture_phylum=p__Proteobacteria:capture_species=s__Ga0077545 sp001464335:heptad=MCP-38H],4f9bc12c-0e58-4a24-814f-7b2a3e9513f7_1@MCPsignal.212.362:0[&&NHX:Sample=rhizpot3:Type=capture:capture_class=c__Alphaproteobacteria:capture_domain=d__Bacteria:capture_family=f__Sphingomonadaceae:capture_genus=g__Sphingomonas:capture_order=o__Sphingomonadales:capture_phylum=p__Proteobacteria:capture_species=s__Sphingomonas sp001421245:heptad=MCP-38H]):6e-09[&&NHX:Sample_counter=rhizpot3--2:Type_counter=capture--2:capture_class_counter=c__Alphaproteobacteria--2:capture_domain_counter=d__Bacteria--2:capture_family_counter=f__Methylopilaceae--1||f__Sphingomonadaceae--1:capture_genus_counter=g__Ga0077545--1||g__Sphingomonas--1:capture_order_counter=o__Rhizobiales--1||o__Sphingomonadales--1:capture_phylum_counter=p__Proteobacteria--2:capture_species_counter=s__Ga0077545 sp001464335--1||s__Sphingomonas sp001421245--1:gtdb_class_counter=:gtdb_domain_counter=:gtdb_family_counter=:gtdb_genus_counter=:gtdb_order_counter=:gtdb_phylum_counter=:gtdb_species_counter=:heptad_counter=MCP-38H--2:lbd_counter=:name=N797544:ref_name_counter=])0:5e-09[&&NHX:Sample_counter=rhizpot1--5||rhizpot3--5:Type_counter=capture--10:besthit_avg=90.83333333333333:besthit_max=94.1:besthit_min=86.4:besthit_std=3.980368492154123:besthit_sum=272.5:bitscore_avg=167.33333333333334:bitscore_max=217.0:bitscore_min=142.0:bitscore_std=43.015501081974314:bitscore_sum=502.0:capture_class_counter=c__Actinomycetia--1||c__Alphaproteobacteria--3||c__Gammaproteobacteria--4||c__Holophagae--1||c__Spirochaetia--1:capture_domain_counter=d__Bacteria--10:capture_family_counter=f__Burkholderiaceae--3||f__Geodermatophilaceae--1||f__Holophagaceae--1||f__Methylopilaceae--1||f__Pseudomonadaceae--1||f__Rhizobiaceae--1||f__Sphingomonadaceae--1||f__Termitinemataceae--1:capture_genus_counter=g__Blastococcus--1||g__Burkholderia--2||g__Ga0077545--1||g__Geothrix--1||g__Paraburkholderia--1||g__Pseudomonas_E--1||g__Rhizobium--1||g__Sphingomonas--1||g__WQXQ01--1:capture_order_counter=o__Burkholderiales--3||o__Holophagales--1||o__Mycobacteriales--1||o__Pseudomonadales--1||o__Rhizobiales--2||o__Sphingomonadales--1||o__Treponematales--1:capture_phylum_counter=p__Acidobacteriota--1||p__Actinobacteriota--1||p__Proteobacteria--7||p__Spirochaetota--1:capture_species_counter=s__Blastococcus saxobsidens--1||s__Burkholderia sp003854275--2||s__Ga0077545 sp001464335--1||s__Geothrix sp903873655--1||s__Paraburkholderia lycopersici--1||s__Pseudomonas_E sp903970465--1||s__Rhizobium sp900467745--1||s__Sphingomonas sp001421245--1||s__WQXQ01 sp009778155--1:evalue_avg=8.923333333333333e-45:evalue_max=1.79e-44:evalue_min=2.43e-71:evalue_std=8.950119179839637e-45:evalue_sum=2.677e-44:gapopen_avg=0.0:gapopen_max=0.0:gapopen_min=0.0:gapopen_std=0.0:gapopen_sum=0.0:gtdb_class_counter=:gtdb_domain_counter=:gtdb_family_counter=:gtdb_genus_counter=:gtdb_order_counter=:gtdb_phylum_counter=:gtdb_species_counter=:heptad_counter=MCP-38H--10:lbd_counter=:length_avg=106.33333333333333:length_max=147.0:length_min=85.0:length_std=35.23256069793016:length_sum=319.0:mismatch_avg=10.666666666666666:mismatch_max=20.0:mismatch_min=5.0:mismatch_std=8.144527815247079:mismatch_sum=32.0:name=N797545:qcovhsp_avg=99.23333333333333:qcovhsp_max=100.0:qcovhsp_min=97.7:qcovhsp_std=1.3279056191361376:qcovhsp_sum=297.7:qend_avg=106.33333333333333:qend_max=147.0:qend_min=85.0:qend_std=35.23256069793016:qend_sum=319.0:qstart_avg=1.0:qstart_max=1.0:qstart_min=1.0:qstart_std=0.0:qstart_sum=3.0:ref_name_counter=RS_GCF_000936425.1_protein.faa_NZ_AVFK01000008.1_104@PF00015_full_PFAM.232.514--1||RS_GCF_008843145.1_protein.faa_NZ_CP030265.1_2941@PF00015_full_PFAM.343.510--2:scovhsp_avg=51.699999999999996:scovhsp_max=52.1:scovhsp_min=50.9:scovhsp_std=0.6928203230275526:scovhsp_sum=155.1:send_avg=148.33333333333334:send_max=271.0:send_min=87.0:send_std=106.23244953089113:send_sum=445.0:sstart_avg=43.0:sstart_max=125.0:sstart_min=1.0:sstart_std=71.02112361825881:sstart_sum=129.0])0.626:0.0150376[&&NHX:Sample_counter=rhizpot1--26||rhizpot2--3||rhizpot3--29||rhiztom1--1:Type_counter=GTDB--5||capture--59:besthit_avg=86.25:besthit_max=94.1:besthit_min=72.7:besthit_std=6.2234770560086945:besthit_sum=862.5:bitscore_avg=198.2:bitscore_max=233.0:bitscore_min=142.0:bitscore_std=33.79612075043196:bitscore_sum=1982.0:capture_class_counter=c__Actinomycetia--2||c__Alphaproteobacteria--20||c__Bacilli--4||c__Desulfobacteria--1||c__Desulfovibrionia--1||c__Gammaproteobacteria--22||c__Holophagae--3||c__Krumholzibacteria--1||c__Myxococcia--2||c__Phycisphaerae--1||c__Polyangia--1||c__Spirochaetia--1:capture_domain_counter=d__Bacteria--59:capture_family_counter=f__Acetobacteraceae--4||f__Azospirillaceae--2||f__Beijerinckiaceae--1||f__Burkholderiaceae--17||f__Caulobacteraceae--1||f__Chromatiaceae--2||f__Desulfosarcinaceae--1||f__Desulfovibrionaceae--1||f__Geodermatophilaceae--1||f__Holophagaceae--3||f__JAFLCR01--4||f__Kineosporiaceae--1||f__LZORAL124-64-63--1||f__Methylopilaceae--1||f__Myxococcaceae--2||f__Paenibacillaceae--4||f__Polyangiaceae--1||f__Pseudomonadaceae--2||f__Rhizobiaceae--3||f__SG8-4--1||f__Sphingomonadaceae--4||f__Succinivibrionaceae--1||f__Termitinemataceae--1:capture_genus_counter=g__Allochromatium--2||g__Blastococcus--1||g__Burkholderia--13||g__CAINDZ01--1||g__Caulobacter--1||g__Corallococcus--2||g__Desulfatitalea--1||g__Duganella--1||g__Ga0077545--1||g__Geothrix--3||g__JAFLCR01--4||g__Lichenicola--4||g__Methylobacterium--1||g__Oxalicibacterium--2||g__PLanc-01--1||g__Paenibacillus_A--4||g__Paraburkholderia--1||g__Pseudaminobacter--1||g__Pseudomonas_E--2||g__R-H-3--1||g__Rhizobium--2||g__SYFR01--1||g__Skermanella--2||g__Solidesulfovibrio--1||g__Sphingomonas--3||g__Sphingomonas_B--1||g__Succinivibrio--1||g__WQXQ01--1:capture_order_counter=o__Acetobacterales--4||o__Actinomycetales--1||o__Azospirillales--2||o__Burkholderiales--17||o__Caulobacterales--1||o__Chromatiales--2||o__Desulfobacterales--1||o__Desulfovibrionales--1||o__Enterobacterales--1||o__Holophagales--3||o__LZORAL124-64-63--1||o__Mycobacteriales--1||o__Myxococcales--2||o__Paenibacillales--4||o__Polyangiales--1||o__Pseudomonadales--2||o__Rhizobiales--5||o__Rickettsiales--4||o__Sedimentisphaerales--1||o__Sphingomonadales--4||o__Treponematales--1:capture_phylum_counter=p__Acidobacteriota--3||p__Actinobacteriota--2||p__Desulfobacterota--1||p__Desulfobacterota_I--1||p__Firmicutes--4||p__Krumholzibacteriota--1||p__Myxococcota--3||p__Planctomycetota--1||p__Proteobacteria--42||p__Spirochaetota--1:capture_species_counter=s__Allochromatium palmeri--1||s__Allochromatium vinosum--1||s__Blastococcus saxobsidens--1||s__Burkholderia sp003854275--7||s__Burkholderia sp017104645--6||s__CAINDZ01 sp903912525--1||s__Caulobacter sp002742625--1||s__Corallococcus sp003612115--2||s__Desulfatitalea sp016218685--1||s__Duganella sp009857445--1||s__Ga0077545 sp001464335--1||s__Geothrix sp903873655--3||s__JAFLCR01 sp017302755--4||s__Lichenicola sp903844135--4||s__Methylobacterium tarhaniae--1||s__Oxalicibacterium solurbis--2||s__PLanc-01 sp001603075--1||s__Paenibacillus_A phaseoli--4||s__Paraburkholderia lycopersici--1||s__Pseudaminobacter soli--1||s__Pseudomonas_E sp001705835--1||s__Pseudomonas_E sp903970465--1||s__R-H-3 sp002198675--1||s__Rhizobium ecuadorense--1||s__Rhizobium sp900467745--1||s__SYFR01 sp005800325--1||s__Skermanella aerolata--2||s__Solidesulfovibrio magneticus_B--1||s__Sphingomonas insulae--2||s__Sphingomonas sp001421245--1||s__Sphingomonas_B sp002291855--1||s__Succinivibrio sp900770725--1||s__WQXQ01 sp009778155--1:evalue_avg=2.67700000752e-45:evalue_max=1.79e-44:evalue_min=1.18e-77:evalue_std=6.031616787095767e-45:evalue_sum=2.67700000752e-44:gapopen_avg=0.0:gapopen_max=0.0:gapopen_min=0.0:gapopen_std=0.0:gapopen_sum=0.0:gtdb_class_counter=c__Alphaproteobacteria--5:gtdb_domain_counter=d__Bacteria--5:gtdb_family_counter=f__Azospirillaceae--5:gtdb_genus_counter=g__Skermanella--5:gtdb_order_counter=o__Azospirillales--5:gtdb_phylum_counter=p__Proteobacteria--5:gtdb_species_counter=s__Skermanella aerolata--1||s__Skermanella mucosa--1||s__Skermanella pratensis--1||s__Skermanella rosea--1||s__Skermanella sp016653635--1:heptad_counter=MCP-38H--64:lbd_counter=:lca_tree=g__Skermanella:length_avg=136.7:length_max=153.0:length_min=85.0:length_std=26.78328666247749:length_sum=1367.0:mismatch_avg=19.7:mismatch_max=41.0:mismatch_min=5.0:mismatch_std=10.594023472379762:mismatch_sum=197.0:name=N797546:qcovhsp_avg=99.77000000000001:qcovhsp_max=100.0:qcovhsp_min=97.7:qcovhsp_std=0.7273238618387263:qcovhsp_sum=997.7:qend_avg=136.7:qend_max=153.0:qend_min=85.0:qend_std=26.78328666247749:qend_sum=1367.0:qstart_avg=1.0:qstart_max=1.0:qstart_min=1.0:qstart_std=0.0:qstart_sum=10.0:ref_name_counter=RS_GCF_000936425.1_protein.faa_NZ_AVFK01000008.1_104@PF00015_full_PFAM.232.514--8||RS_GCF_008843145.1_protein.faa_NZ_CP030265.1_2941@PF00015_full_PFAM.343.510--2:scovhsp_avg=52.67999999999999:scovhsp_max=54.3:scovhsp_min=50.9:scovhsp_std=0.9295160030897799:scovhsp_sum=526.8:send_avg=236.1:send_max=277.0:send_min=87.0:send_std=78.60230417883577:send_sum=2361.0:sstart_avg=100.4:sstart_max=125.0:sstart_min=1.0:sstart_std=51.863496047048564:sstart_sum=1004.0])0.796:0.0514367[&&NHX:Sample_counter=rhizpot1--28||rhizpot2--3||rhizpot3--31||rhiztom1--1:Type_counter=GTDB--5||capture--63:besthit_avg=85.13636363636364:besthit_max=94.1:besthit_min=72.7:besthit_std=6.964233299836058:besthit_sum=936.5:bitscore_avg=196.72727272727272:bitscore_max=233.0:bitscore_min=142.0:bitscore_std=32.43174651199318:bitscore_sum=2164.0:capture_class_counter=c__Acidobacteriae--1||c__Actinomycetia--2||c__Alphaproteobacteria--20||c__Bacilli--4||c__Desulfobacteria--1||c__Desulfovibrionia--1||c__Gammaproteobacteria--25||c__Holophagae--3||c__Krumholzibacteria--1||c__Myxococcia--2||c__Phycisphaerae--1||c__Polyangia--1||c__Spirochaetia--1:capture_domain_counter=d__Bacteria--63:capture_family_counter=f__Acetobacteraceae--4||f__Azospirillaceae--2||f__Beijerinckiaceae--1||f__Bryobacteraceae--1||f__Burkholderiaceae--18||f__Caulobacteraceae--1||f__Chromatiaceae--2||f__Desulfosarcinaceae--1||f__Desulfovibrionaceae--1||f__Geodermatophilaceae--1||f__Holophagaceae--3||f__JAFLCR01--4||f__Kineosporiaceae--1||f__LZORAL124-64-63--1||f__Methylopilaceae--1||f__Myxococcaceae--2||f__Paenibacillaceae--4||f__Polyangiaceae--1||f__Pseudomonadaceae--2||f__Rhizobiaceae--3||f__S140-43--2||f__SG8-4--1||f__Sphingomonadaceae--4||f__Succinivibrionaceae--1||f__Termitinemataceae--1:capture_genus_counter=g__Allochromatium--2||g__Blastococcus--1||g__Burkholderia--14||g__CAINDZ01--1||g__Caulobacter--1||g__Corallococcus--2||g__Desulfatitalea--1||g__Duganella--1||g__Ga0077545--1||g__Geothrix--3||g__JAFLCR01--4||g__Lichenicola--4||g__Methylobacterium--1||g__Oxalicibacterium--2||g__PLanc-01--1||g__Paenibacillus_A--4||g__Paraburkholderia--1||g__Pseudaminobacter--1||g__Pseudomonas_E--2||g__R-H-3--1||g__Rhizobium--2||g__S140-43--2||g__SYFR01--1||g__Skermanella--2||g__Solidesulfovibrio--1||g__Sphingomonas--3||g__Sphingomonas_B--1||g__Succinivibrio--1||g__VFZE01--1||g__WQXQ01--1:capture_order_counter=o__Acetobacterales--4||o__Actinomycetales--1||o__Azospirillales--2||o__Bryobacterales--1||o__Burkholderiales--18||o__Caulobacterales--1||o__Chromatiales--2||o__Desulfobacterales--1||o__Desulfovibrionales--1||o__Enterobacterales--1||o__Holophagales--3||o__LZORAL124-64-63--1||o__Mycobacteriales--1||o__Myxococcales--2||o__Paenibacillales--4||o__Polyangiales--1||o__Pseudomonadales--2||o__Rhizobiales--5||o__Rickettsiales--4||o__S140-43--2||o__Sedimentisphaerales--1||o__Sphingomonadales--4||o__Treponematales--1:capture_phylum_counter=p__Acidobacteriota--4||p__Actinobacteriota--2||p__Desulfobacterota--1||p__Desulfobacterota_I--1||p__Firmicutes--4||p__Krumholzibacteriota--1||p__Myxococcota--3||p__Planctomycetota--1||p__Proteobacteria--45||p__Spirochaetota--1:capture_species_counter=s__Allochromatium palmeri--1||s__Allochromatium vinosum--1||s__Blastococcus saxobsidens--1||s__Burkholderia sp003854275--8||s__Burkholderia sp017104645--6||s__CAINDZ01 sp903912525--1||s__Caulobacter sp002742625--1||s__Corallococcus sp003612115--2||s__Desulfatitalea sp016218685--1||s__Duganella sp009857445--1||s__Ga0077545 sp001464335--1||s__Geothrix sp903873655--3||s__JAFLCR01 sp017302755--4||s__Lichenicola sp903844135--4||s__Methylobacterium tarhaniae--1||s__Oxalicibacterium solurbis--2||s__PLanc-01 sp001603075--1||s__Paenibacillus_A phaseoli--4||s__Paraburkholderia lycopersici--1||s__Pseudaminobacter soli--1||s__Pseudomonas_E sp001705835--1||s__Pseudomonas_E sp903970465--1||s__R-H-3 sp002198675--1||s__Rhizobium ecuadorense--1||s__Rhizobium sp900467745--1||s__S140-43 sp015491615--2||s__SYFR01 sp005800325--1||s__Skermanella aerolata--2||s__Solidesulfovibrio magneticus_B--1||s__Sphingomonas insulae--2||s__Sphingomonas sp001421245--1||s__Sphingomonas_B sp002291855--1||s__Succinivibrio sp900770725--1||s__VFZE01 sp016871315--1||s__WQXQ01 sp009778155--1:evalue_avg=2.433636370472799e-45:evalue_max=1.79e-44:evalue_min=1.18e-77:evalue_std=5.778740815951446e-45:evalue_sum=2.6770000075200787e-44:gapopen_avg=0.0:gapopen_max=0.0:gapopen_min=0.0:gapopen_std=0.0:gapopen_sum=0.0:gtdb_class_counter=c__Alphaproteobacteria--5:gtdb_domain_counter=d__Bacteria--5:gtdb_family_counter=f__Azospirillaceae--5:gtdb_genus_counter=g__Skermanella--5:gtdb_order_counter=o__Azospirillales--5:gtdb_phylum_counter=p__Proteobacteria--5:gtdb_species_counter=s__Skermanella aerolata--1||s__Skermanella mucosa--1||s__Skermanella pratensis--1||s__Skermanella rosea--1||s__Skermanella sp016653635--1:heptad_counter=MCP-38H--68:lbd_counter=:lca_tree=g__Skermanella:length_avg=137.9090909090909:length_max=153.0:length_min=85.0:length_std=25.7233533795831:length_sum=1517.0:mismatch_avg=21.454545454545453:mismatch_max=41.0:mismatch_min=5.0:mismatch_std=11.613471801004525:mismatch_sum=236.0:name=N797547:qcovhsp_avg=99.7909090909091:qcovhsp_max=100.0:qcovhsp_min=97.7:qcovhsp_std=0.6934760925288554:qcovhsp_sum=1097.7:qend_avg=137.9090909090909:qend_max=153.0:qend_min=85.0:qend_std=25.7233533795831:qend_sum=1517.0:qstart_avg=1.0:qstart_max=1.0:qstart_min=1.0:qstart_std=0.0:qstart_sum=11.0:ref_name_counter=RS_GCF_000936425.1_protein.faa_NZ_AVFK01000008.1_104@PF00015_full_PFAM.232.514--9||RS_GCF_008843145.1_protein.faa_NZ_CP030265.1_2941@PF00015_full_PFAM.343.510--2:scovhsp_avg=52.72727272727273:scovhsp_max=54.3:scovhsp_min=50.9:scovhsp_std=0.8956460339787242:scovhsp_sum=580.0:send_avg=239.54545454545453:send_max=277.0:send_min=87.0:send_std=75.43919887745844:send_sum=2635.0:sstart_avg=102.63636363636364:sstart_max=125.0:sstart_min=1.0:sstart_std=49.757959619085526:sstart_sum=1129.0],(6d4d00cc-8b4d-4283-9dd4-a504cf467e3f_4@MCPsignal.302.353:0.113923[&&NHX:Sample=rhizpot1:Type=capture:capture_class=c__Planctomycetia:capture_domain=d__Bacteria:capture_family=f__UBA1268:capture_genus=g__UBA4655:capture_order=o__Pirellulales:capture_phylum=p__Planctomycetota:capture_species=s__UBA4655 sp002405515:heptad=MCP-38H],(0c663214-290f-4712-a2de-f3809971bc07_5@MCPsignal.101.148:5e-09[&&NHX:Sample=rhizpot1:Type=capture:capture_class=c__Gammaproteobacteria:capture_domain=d__Bacteria:capture_family=f__Pseudomonadaceae:capture_genus=g__Pseudomonas_E:capture_order=o__Pseudomonadales:capture_phylum=p__Proteobacteria:capture_species=s__Pseudomonas_E antarctica:heptad=MCP-38H],42727d51-3d50-5411-80a5-c9137f925865_6@MCPsignal.430.505:0.287723[&&NHX:Sample=rhizpot3:Type=capture:capture_class=c__Alphaproteobacteria:capture_domain=d__Bacteria:capture_family=f__Xanthobacteraceae:capture_genus=g__Bradyrhizobium:capture_order=o__Rhizobiales:capture_phylum=p__Proteobacteria:capture_species=s__Bradyrhizobium sp000239795:heptad=MCP-38H])0:5e-09[&&NHX:Sample_counter=rhizpot1--1||rhizpot3--1:Type_counter=capture--2:capture_class_counter=c__Alphaproteobacteria--1||c__Gammaproteobacteria--1:capture_domain_counter=d__Bacteria--2:capture_family_counter=f__Pseudomonadaceae--1||f__Xanthobacteraceae--1:capture_genus_counter=g__Bradyrhizobium--1||g__Pseudomonas_E--1:capture_order_counter=o__Pseudomonadales--1||o__Rhizobiales--1:capture_phylum_counter=p__Proteobacteria--2:capture_species_counter=s__Bradyrhizobium sp000239795--1||s__Pseudomonas_E antarctica--1:gtdb_class_counter=:gtdb_domain_counter=:gtdb_family_counter=:gtdb_genus_counter=:gtdb_order_counter=:gtdb_phylum_counter=:gtdb_species_counter=:heptad_counter=MCP-38H--2:lbd_counter=:name=N797551:ref_name_counter=])0.866:0.021409[&&NHX:Sample_counter=rhizpot1--2||rhizpot3--1:Type_counter=capture--3:capture_class_counter=c__Alphaproteobacteria--1||c__Gammaproteobacteria--1||c__Planctomycetia--1:capture_domain_counter=d__Bacteria--3:capture_family_counter=f__Pseudomonadaceae--1||f__UBA1268--1||f__Xanthobacteraceae--1:capture_genus_counter=g__Bradyrhizobium--1||g__Pseudomonas_E--1||g__UBA4655--1:capture_order_counter=o__Pirellulales--1||o__Pseudomonadales--1||o__Rhizobiales--1:capture_phylum_counter=p__Planctomycetota--1||p__Proteobacteria--2:capture_species_counter=s__Bradyrhizobium sp000239795--1||s__Pseudomonas_E antarctica--1||s__UBA4655 sp002405515--1:gtdb_class_counter=:gtdb_domain_counter=:gtdb_family_counter=:gtdb_genus_counter=:gtdb_order_counter=:gtdb_phylum_counter=:gtdb_species_counter=:heptad_counter=MCP-38H--3:lbd_counter=:name=N797552:ref_name_counter=])0:1.3e-08[&&NHX:Sample_counter=rhizpot1--30||rhizpot2--3||rhizpot3--32||rhiztom1--1:Type_counter=GTDB--5||capture--66:besthit_avg=85.13636363636364:besthit_max=94.1:besthit_min=72.7:besthit_std=6.964233299836058:besthit_sum=936.5:bitscore_avg=196.72727272727272:bitscore_max=233.0:bitscore_min=142.0:bitscore_std=32.43174651199318:bitscore_sum=2164.0:capture_class_counter=c__Acidobacteriae--1||c__Actinomycetia--2||c__Alphaproteobacteria--21||c__Bacilli--4||c__Desulfobacteria--1||c__Desulfovibrionia--1||c__Gammaproteobacteria--26||c__Holophagae--3||c__Krumholzibacteria--1||c__Myxococcia--2||c__Phycisphaerae--1||c__Planctomycetia--1||c__Polyangia--1||c__Spirochaetia--1:capture_domain_counter=d__Bacteria--66:capture_family_counter=f__Acetobacteraceae--4||f__Azospirillaceae--2||f__Beijerinckiaceae--1||f__Bryobacteraceae--1||f__Burkholderiaceae--18||f__Caulobacteraceae--1||f__Chromatiaceae--2||f__Desulfosarcinaceae--1||f__Desulfovibrionaceae--1||f__Geodermatophilaceae--1||f__Holophagaceae--3||f__JAFLCR01--4||f__Kineosporiaceae--1||f__LZORAL124-64-63--1||f__Methylopilaceae--1||f__Myxococcaceae--2||f__Paenibacillaceae--4||f__Polyangiaceae--1||f__Pseudomonadaceae--3||f__Rhizobiaceae--3||f__S140-43--2||f__SG8-4--1||f__Sphingomonadaceae--4||f__Succinivibrionaceae--1||f__Termitinemataceae--1||f__UBA1268--1||f__Xanthobacteraceae--1:capture_genus_counter=g__Allochromatium--2||g__Blastococcus--1||g__Bradyrhizobium--1||g__Burkholderia--14||g__CAINDZ01--1||g__Caulobacter--1||g__Corallococcus--2||g__Desulfatitalea--1||g__Duganella--1||g__Ga0077545--1||g__Geothrix--3||g__JAFLCR01--4||g__Lichenicola--4||g__Methylobacterium--1||g__Oxalicibacterium--2||g__PLanc-01--1||g__Paenibacillus_A--4||g__Paraburkholderia--1||g__Pseudaminobacter--1||g__Pseudomonas_E--3||g__R-H-3--1||g__Rhizobium--2||g__S140-43--2||g__SYFR01--1||g__Skermanella--2||g__Solidesulfovibrio--1||g__Sphingomonas--3||g__Sphingomonas_B--1||g__Succinivibrio--1||g__UBA4655--1||g__VFZE01--1||g__WQXQ01--1:capture_order_counter=o__Acetobacterales--4||o__Actinomycetales--1||o__Azospirillales--2||o__Bryobacterales--1||o__Burkholderiales--18||o__Caulobacterales--1||o__Chromatiales--2||o__Desulfobacterales--1||o__Desulfovibrionales--1||o__Enterobacterales--1||o__Holophagales--3||o__LZORAL124-64-63--1||o__Mycobacteriales--1||o__Myxococcales--2||o__Paenibacillales--4||o__Pirellulales--1||o__Polyangiales--1||o__Pseudomonadales--3||o__Rhizobiales--6||o__Rickettsiales--4||o__S140-43--2||o__Sedimentisphaerales--1||o__Sphingomonadales--4||o__Treponematales--1:capture_phylum_counter=p__Acidobacteriota--4||p__Actinobacteriota--2||p__Desulfobacterota--1||p__Desulfobacterota_I--1||p__Firmicutes--4||p__Krumholzibacteriota--1||p__Myxococcota--3||p__Planctomycetota--2||p__Proteobacteria--47||p__Spirochaetota--1:capture_species_counter=s__Allochromatium palmeri--1||s__Allochromatium vinosum--1||s__Blastococcus saxobsidens--1||s__Bradyrhizobium sp000239795--1||s__Burkholderia sp003854275--8||s__Burkholderia sp017104645--6||s__CAINDZ01 sp903912525--1||s__Caulobacter sp002742625--1||s__Corallococcus sp003612115--2||s__Desulfatitalea sp016218685--1||s__Duganella sp009857445--1||s__Ga0077545 sp001464335--1||s__Geothrix sp903873655--3||s__JAFLCR01 sp017302755--4||s__Lichenicola sp903844135--4||s__Methylobacterium tarhaniae--1||s__Oxalicibacterium solurbis--2||s__PLanc-01 sp001603075--1||s__Paenibacillus_A phaseoli--4||s__Paraburkholderia lycopersici--1||s__Pseudaminobacter soli--1||s__Pseudomonas_E antarctica--1||s__Pseudomonas_E sp001705835--1||s__Pseudomonas_E sp903970465--1||s__R-H-3 sp002198675--1||s__Rhizobium ecuadorense--1||s__Rhizobium sp900467745--1||s__S140-43 sp015491615--2||s__SYFR01 sp005800325--1||s__Skermanella aerolata--2||s__Solidesulfovibrio magneticus_B--1||s__Sphingomonas insulae--2||s__Sphingomonas sp001421245--1||s__Sphingomonas_B sp002291855--1||s__Succinivibrio sp900770725--1||s__UBA4655 sp002405515--1||s__VFZE01 sp016871315--1||s__WQXQ01 sp009778155--1:evalue_avg=2.433636370472799e-45:evalue_max=1.79e-44:evalue_min=1.18e-77:evalue_std=5.778740815951446e-45:evalue_sum=2.6770000075200787e-44:gapopen_avg=0.0:gapopen_max=0.0:gapopen_min=0.0:gapopen_std=0.0:gapopen_sum=0.0:gtdb_class_counter=c__Alphaproteobacteria--5:gtdb_domain_counter=d__Bacteria--5:gtdb_family_counter=f__Azospirillaceae--5:gtdb_genus_counter=g__Skermanella--5:gtdb_order_counter=o__Azospirillales--5:gtdb_phylum_counter=p__Proteobacteria--5:gtdb_species_counter=s__Skermanella aerolata--1||s__Skermanella mucosa--1||s__Skermanella pratensis--1||s__Skermanella rosea--1||s__Skermanella sp016653635--1:heptad_counter=MCP-38H--71:lbd_counter=:lca_tree=g__Skermanella:length_avg=137.9090909090909:length_max=153.0:length_min=85.0:length_std=25.7233533795831:length_sum=1517.0:mismatch_avg=21.454545454545453:mismatch_max=41.0:mismatch_min=5.0:mismatch_std=11.613471801004525:mismatch_sum=236.0:name=N797553:qcovhsp_avg=99.7909090909091:qcovhsp_max=100.0:qcovhsp_min=97.7:qcovhsp_std=0.6934760925288554:qcovhsp_sum=1097.7:qend_avg=137.9090909090909:qend_max=153.0:qend_min=85.0:qend_std=25.7233533795831:qend_sum=1517.0:qstart_avg=1.0:qstart_max=1.0:qstart_min=1.0:qstart_std=0.0:qstart_sum=11.0:ref_name_counter=RS_GCF_000936425.1_protein.faa_NZ_AVFK01000008.1_104@PF00015_full_PFAM.232.514--9||RS_GCF_008843145.1_protein.faa_NZ_CP030265.1_2941@PF00015_full_PFAM.343.510--2:scovhsp_avg=52.72727272727273:scovhsp_max=54.3:scovhsp_min=50.9:scovhsp_std=0.8956460339787242:scovhsp_sum=580.0:send_avg=239.54545454545453:send_max=277.0:send_min=87.0:send_std=75.43919887745844:send_sum=2635.0:sstart_avg=102.63636363636364:sstart_max=125.0:sstart_min=1.0:sstart_std=49.757959619085526:sstart_sum=1129.0])0.538:0.01909[&&NHX:Sample_counter=rhizpot1--37||rhizpot2--5||rhizpot3--42||rhiztom1--1||rhiztom2--1:Type_counter=GTDB--5||capture--86:besthit_avg=85.98333333333333:besthit_max=95.3:besthit_min=72.7:besthit_std=7.259455693762236:besthit_sum=1031.8:bitscore_avg=192.41666666666666:bitscore_max=233.0:bitscore_min=142.0:bitscore_std=34.33910660492265:bitscore_sum=2309.0:capture_class_counter=c__Acidobacteriae--1||c__Actinomycetia--3||c__Alphaproteobacteria--27||c__Bacilli--5||c__Clostridia--2||c__Desulfobacteria--2||c__Desulfovibrionia--1||c__Gammaproteobacteria--34||c__Holophagae--4||c__Krumholzibacteria--1||c__Myxococcia--2||c__Phycisphaerae--1||c__Planctomycetia--1||c__Polyangia--1||c__Spirochaetia--1:capture_domain_counter=d__Bacteria--86:capture_family_counter=f__Acetobacteraceae--5||f__Azospirillaceae--3||f__Beijerinckiaceae--1||f__Bryobacteraceae--1||f__Burkholderiaceae--23||f__Caulobacteraceae--2||f__Chromatiaceae--2||f__Chromobacteriaceae--1||f__Desulfobacteraceae--1||f__Desulfosarcinaceae--1||f__Desulfovibrionaceae--1||f__Geodermatophilaceae--1||f__Holophagaceae--4||f__JAFLCR01--4||f__Kineosporiaceae--1||f__LZORAL124-64-63--1||f__Lachnospiraceae--2||f__Methylopilaceae--1||f__Micromonosporaceae--1||f__Myxococcaceae--2||f__Paenibacillaceae--5||f__Polyangiaceae--1||f__Pseudomonadaceae--4||f__Rhizobiaceae--4||f__S140-43--2||f__SG8-4--1||f__Sphingomonadaceae--4||f__Succinivibrionaceae--1||f__Termitinemataceae--1||f__Thioalkalivibrionaceae--1||f__UBA1268--1||f__Xanthobacteraceae--3:capture_genus_counter=g__14-2--2||g__Actinoplanes--1||g__Allochromatium--2||g__Azospirillum--1||g__Blastococcus--1||g__Bradyrhizobium--3||g__Burkholderia--17||g__CAINDZ01--1||g__Caulobacter--2||g__Chromobacterium--1||g__Corallococcus--2||g__Desulfatitalea--1||g__Desulfobacterium_B--1||g__Duganella--1||g__Ga0077545--1||g__Geothrix--4||g__JAFLCR01--4||g__Lichenicola--5||g__Massilia--1||g__Methylobacterium--1||g__Oxalicibacterium--3||g__PLanc-01--1||g__Paenibacillus_A--4||g__Paenibacillus_O--1||g__Paraburkholderia--1||g__Pseudaminobacter--1||g__Pseudomonas_E--4||g__R-H-3--1||g__Rhizobium--3||g__S140-43--2||g__SYFR01--1||g__Skermanella--2||g__Solidesulfovibrio--1||g__Sphingomonas--3||g__Sphingomonas_B--1||g__Succinivibrio--1||g__Thioalkalivibrio--1||g__UBA4655--1||g__VFZE01--1||g__WQXQ01--1:capture_order_counter=o__Acetobacterales--5||o__Actinomycetales--1||o__Azospirillales--3||o__Bryobacterales--1||o__Burkholderiales--24||o__Caulobacterales--2||o__Chromatiales--2||o__Desulfobacterales--2||o__Desulfovibrionales--1||o__Ectothiorhodospirales--1||o__Enterobacterales--1||o__Holophagales--4||o__LZORAL124-64-63--1||o__Lachnospirales--2||o__Mycobacteriales--2||o__Myxococcales--2||o__Paenibacillales--5||o__Pirellulales--1||o__Polyangiales--1||o__Pseudomonadales--4||o__Rhizobiales--9||o__Rickettsiales--4||o__S140-43--2||o__Sedimentisphaerales--1||o__Sphingomonadales--4||o__Treponematales--1:capture_phylum_counter=p__Acidobacteriota--5||p__Actinobacteriota--3||p__Desulfobacterota--2||p__Desulfobacterota_I--1||p__Firmicutes--5||p__Firmicutes_A--2||p__Krumholzibacteriota--1||p__Myxococcota--3||p__Planctomycetota--2||p__Proteobacteria--61||p__Spirochaetota--1:capture_species_counter=s__14-2 sp000403315--2||s__Actinoplanes italicus--1||s__Allochromatium palmeri--1||s__Allochromatium vinosum--1||s__Azospirillum oleiclasticum--1||s__Blastococcus saxobsidens--1||s__Bradyrhizobium diazoefficiens_A--1||s__Bradyrhizobium sp000239795--2||s__Burkholderia sp000687455--1||s__Burkholderia sp003854275--8||s__Burkholderia sp017104645--8||s__CAINDZ01 sp903912525--1||s__Caulobacter sp002742625--1||s__Caulobacter sp013181195--1||s__Chromobacterium sphagni--1||s__Corallococcus sp003612115--2||s__Desulfatitalea sp016218685--1||s__Desulfobacterium_B sp016342325--1||s__Duganella sp009857445--1||s__Ga0077545 sp001464335--1||s__Geothrix sp903873655--4||s__JAFLCR01 sp017302755--4||s__Lichenicola sp903844135--5||s__Massilia sp902506415--1||s__Methylobacterium tarhaniae--1||s__Oxalicibacterium solurbis--3||s__PLanc-01 sp001603075--1||s__Paenibacillus_A phaseoli--4||s__Paenibacillus_O sp012676905--1||s__Paraburkholderia lycopersici--1||s__Pseudaminobacter soli--1||s__Pseudomonas_E antarctica--1||s__Pseudomonas_E sp001705835--1||s__Pseudomonas_E sp900585815--1||s__Pseudomonas_E sp903970465--1||s__R-H-3 sp002198675--1||s__Rhizobium ecuadorense--2||s__Rhizobium sp900467745--1||s__S140-43 sp015491615--2||s__SYFR01 sp005800325--1||s__Skermanella aerolata--2||s__Solidesulfovibrio magneticus_B--1||s__Sphingomonas insulae--2||s__Sphingomonas sp001421245--1||s__Sphingomonas_B sp002291855--1||s__Succinivibrio sp900770725--1||s__Thioalkalivibrio sp000377345--1||s__UBA4655 sp002405515--1||s__VFZE01 sp016871315--1||s__WQXQ01 sp009778155--1:evalue_avg=2.3541666729333992e-45:evalue_max=1.79e-44:evalue_min=1.18e-77:evalue_std=5.516686186739581e-45:evalue_sum=2.825000007520079e-44:gapopen_avg=0.0:gapopen_max=0.0:gapopen_min=0.0:gapopen_std=0.0:gapopen_sum=0.0:gtdb_class_counter=c__Alphaproteobacteria--5:gtdb_domain_counter=d__Bacteria--5:gtdb_family_counter=f__Azospirillaceae--5:gtdb_genus_counter=g__Skermanella--5:gtdb_order_counter=o__Azospirillales--5:gtdb_phylum_counter=p__Proteobacteria--5:gtdb_species_counter=s__Skermanella aerolata--1||s__Skermanella mucosa--1||s__Skermanella pratensis--1||s__Skermanella rosea--1||s__Skermanella sp016653635--1:heptad_counter=MCP-38H--91:lbd_counter=:lca_tree=g__Skermanella:length_avg=133.5:length_max=153.0:length_min=85.0:length_std=28.893220343502417:length_sum=1602.0:mismatch_avg=20.0:mismatch_max=41.0:mismatch_min=4.0:mismatch_std=12.165525060596439:mismatch_sum=240.0:name=N797554:qcovhsp_avg=99.70833333333333:qcovhsp_max=100.0:qcovhsp_min=97.7:qcovhsp_std=0.7204270618981153:qcovhsp_sum=1196.5:qend_avg=133.5:qend_max=153.0:qend_min=85.0:qend_std=28.893220343502417:qend_sum=1602.0:qstart_avg=1.0:qstart_max=1.0:qstart_min=1.0:qstart_std=0.0:qstart_sum=12.0:ref_name_counter=RS_GCF_000936425.1_protein.faa_NZ_AVFK01000008.1_104@PF00015_full_PFAM.232.514--9||RS_GCF_008843145.1_protein.faa_NZ_CP030265.1_2941@PF00015_full_PFAM.343.510--3:scovhsp_avg=52.574999999999996:scovhsp_max=54.3:scovhsp_min=50.9:scovhsp_std=1.003742994994237:scovhsp_sum=630.9:send_avg=226.83333333333334:send_max=277.0:send_min=87.0:send_std=84.33788465380661:send_sum=2722.0:sstart_avg=94.33333333333333:sstart_max=125.0:sstart_min=1.0:sstart_std=55.48027222410329:sstart_sum=1132.0],be031b69-270a-4400-b540-99a830cc4419_5@MCPsignal.270.395:5e-09[&&NHX:Sample=rhizpot3:Type=capture:capture_class=c__Actinomycetia:capture_domain=d__Bacteria:capture_family=f__Geodermatophilaceae:capture_genus=g__Blastococcus:capture_order=o__Mycobacteriales:capture_phylum=p__Actinobacteriota:capture_species=s__Blastococcus saxobsidens:heptad=MCP-38H])0:1.3e-08[&&NHX:Sample_counter=rhizpot1--37||rhizpot2--5||rhizpot3--43||rhiztom1--1||rhiztom2--1:Type_counter=GTDB--5||capture--87:besthit_avg=85.98333333333333:besthit_max=95.3:besthit_min=72.7:besthit_std=7.259455693762236:besthit_sum=1031.8:bitscore_avg=192.41666666666666:bitscore_max=233.0:bitscore_min=142.0:bitscore_std=34.33910660492265:bitscore_sum=2309.0:capture_class_counter=c__Acidobacteriae--1||c__Actinomycetia--4||c__Alphaproteobacteria--27||c__Bacilli--5||c__Clostridia--2||c__Desulfobacteria--2||c__Desulfovibrionia--1||c__Gammaproteobacteria--34||c__Holophagae--4||c__Krumholzibacteria--1||c__Myxococcia--2||c__Phycisphaerae--1||c__Planctomycetia--1||c__Polyangia--1||c__Spirochaetia--1:capture_domain_counter=d__Bacteria--87:capture_family_counter=f__Acetobacteraceae--5||f__Azospirillaceae--3||f__Beijerinckiaceae--1||f__Bryobacteraceae--1||f__Burkholderiaceae--23||f__Caulobacteraceae--2||f__Chromatiaceae--2||f__Chromobacteriaceae--1||f__Desulfobacteraceae--1||f__Desulfosarcinaceae--1||f__Desulfovibrionaceae--1||f__Geodermatophilaceae--2||f__Holophagaceae--4||f__JAFLCR01--4||f__Kineosporiaceae--1||f__LZORAL124-64-63--1||f__Lachnospiraceae--2||f__Methylopilaceae--1||f__Micromonosporaceae--1||f__Myxococcaceae--2||f__Paenibacillaceae--5||f__Polyangiaceae--1||f__Pseudomonadaceae--4||f__Rhizobiaceae--4||f__S140-43--2||f__SG8-4--1||f__Sphingomonadaceae--4||f__Succinivibrionaceae--1||f__Termitinemataceae--1||f__Thioalkalivibrionaceae--1||f__UBA1268--1||f__Xanthobacteraceae--3:capture_genus_counter=g__14-2--2||g__Actinoplanes--1||g__Allochromatium--2||g__Azospirillum--1||g__Blastococcus--2||g__Bradyrhizobium--3||g__Burkholderia--17||g__CAINDZ01--1||g__Caulobacter--2||g__Chromobacterium--1||g__Corallococcus--2||g__Desulfatitalea--1||g__Desulfobacterium_B--1||g__Duganella--1||g__Ga0077545--1||g__Geothrix--4||g__JAFLCR01--4||g__Lichenicola--5||g__Massilia--1||g__Methylobacterium--1||g__Oxalicibacterium--3||g__PLanc-01--1||g__Paenibacillus_A--4||g__Paenibacillus_O--1||g__Paraburkholderia--1||g__Pseudaminobacter--1||g__Pseudomonas_E--4||g__R-H-3--1||g__Rhizobium--3||g__S140-43--2||g__SYFR01--1||g__Skermanella--2||g__Solidesulfovibrio--1||g__Sphingomonas--3||g__Sphingomonas_B--1||g__Succinivibrio--1||g__Thioalkalivibrio--1||g__UBA4655--1||g__VFZE01--1||g__WQXQ01--1:capture_order_counter=o__Acetobacterales--5||o__Actinomycetales--1||o__Azospirillales--3||o__Bryobacterales--1||o__Burkholderiales--24||o__Caulobacterales--2||o__Chromatiales--2||o__Desulfobacterales--2||o__Desulfovibrionales--1||o__Ectothiorhodospirales--1||o__Enterobacterales--1||o__Holophagales--4||o__LZORAL124-64-63--1||o__Lachnospirales--2||o__Mycobacteriales--3||o__Myxococcales--2||o__Paenibacillales--5||o__Pirellulales--1||o__Polyangiales--1||o__Pseudomonadales--4||o__Rhizobiales--9||o__Rickettsiales--4||o__S140-43--2||o__Sedimentisphaerales--1||o__Sphingomonadales--4||o__Treponematales--1:capture_phylum_counter=p__Acidobacteriota--5||p__Actinobacteriota--4||p__Desulfobacterota--2||p__Desulfobacterota_I--1||p__Firmicutes--5||p__Firmicutes_A--2||p__Krumholzibacteriota--1||p__Myxococcota--3||p__Planctomycetota--2||p__Proteobacteria--61||p__Spirochaetota--1:capture_species_counter=s__14-2 sp000403315--2||s__Actinoplanes italicus--1||s__Allochromatium palmeri--1||s__Allochromatium vinosum--1||s__Azospirillum oleiclasticum--1||s__Blastococcus saxobsidens--2||s__Bradyrhizobium diazoefficiens_A--1||s__Bradyrhizobium sp000239795--2||s__Burkholderia sp000687455--1||s__Burkholderia sp003854275--8||s__Burkholderia sp017104645--8||s__CAINDZ01 sp903912525--1||s__Caulobacter sp002742625--1||s__Caulobacter sp013181195--1||s__Chromobacterium sphagni--1||s__Corallococcus sp003612115--2||s__Desulfatitalea sp016218685--1||s__Desulfobacterium_B sp016342325--1||s__Duganella sp009857445--1||s__Ga0077545 sp001464335--1||s__Geothrix sp903873655--4||s__JAFLCR01 sp017302755--4||s__Lichenicola sp903844135--5||s__Massilia sp902506415--1||s__Methylobacterium tarhaniae--1||s__Oxalicibacterium solurbis--3||s__PLanc-01 sp001603075--1||s__Paenibacillus_A phaseoli--4||s__Paenibacillus_O sp012676905--1||s__Paraburkholderia lycopersici--1||s__Pseudaminobacter soli--1||s__Pseudomonas_E antarctica--1||s__Pseudomonas_E sp001705835--1||s__Pseudomonas_E sp900585815--1||s__Pseudomonas_E sp903970465--1||s__R-H-3 sp002198675--1||s__Rhizobium ecuadorense--2||s__Rhizobium sp900467745--1||s__S140-43 sp015491615--2||s__SYFR01 sp005800325--1||s__Skermanella aerolata--2||s__Solidesulfovibrio magneticus_B--1||s__Sphingomonas insulae--2||s__Sphingomonas sp001421245--1||s__Sphingomonas_B sp002291855--1||s__Succinivibrio sp900770725--1||s__Thioalkalivibrio sp000377345--1||s__UBA4655 sp002405515--1||s__VFZE01 sp016871315--1||s__WQXQ01 sp009778155--1:evalue_avg=2.3541666729333992e-45:evalue_max=1.79e-44:evalue_min=1.18e-77:evalue_std=5.516686186739581e-45:evalue_sum=2.825000007520079e-44:gapopen_avg=0.0:gapopen_max=0.0:gapopen_min=0.0:gapopen_std=0.0:gapopen_sum=0.0:gtdb_class_counter=c__Alphaproteobacteria--5:gtdb_domain_counter=d__Bacteria--5:gtdb_family_counter=f__Azospirillaceae--5:gtdb_genus_counter=g__Skermanella--5:gtdb_order_counter=o__Azospirillales--5:gtdb_phylum_counter=p__Proteobacteria--5:gtdb_species_counter=s__Skermanella aerolata--1||s__Skermanella mucosa--1||s__Skermanella pratensis--1||s__Skermanella rosea--1||s__Skermanella sp016653635--1:heptad_counter=MCP-38H--92:lbd_counter=:lca_tree=g__Skermanella:length_avg=133.5:length_max=153.0:length_min=85.0:length_std=28.893220343502417:length_sum=1602.0:mismatch_avg=20.0:mismatch_max=41.0:mismatch_min=4.0:mismatch_std=12.165525060596439:mismatch_sum=240.0:name=N797556:qcovhsp_avg=99.70833333333333:qcovhsp_max=100.0:qcovhsp_min=97.7:qcovhsp_std=0.7204270618981153:qcovhsp_sum=1196.5:qend_avg=133.5:qend_max=153.0:qend_min=85.0:qend_std=28.893220343502417:qend_sum=1602.0:qstart_avg=1.0:qstart_max=1.0:qstart_min=1.0:qstart_std=0.0:qstart_sum=12.0:ref_name_counter=RS_GCF_000936425.1_protein.faa_NZ_AVFK01000008.1_104@PF00015_full_PFAM.232.514--9||RS_GCF_008843145.1_protein.faa_NZ_CP030265.1_2941@PF00015_full_PFAM.343.510--3:scovhsp_avg=52.574999999999996:scovhsp_max=54.3:scovhsp_min=50.9:scovhsp_std=1.003742994994237:scovhsp_sum=630.9:send_avg=226.83333333333334:send_max=277.0:send_min=87.0:send_std=84.33788465380661:send_sum=2722.0:sstart_avg=94.33333333333333:sstart_max=125.0:sstart_min=1.0:sstart_std=55.48027222410329:sstart_sum=1132.0])0:1e-08[&&NHX:Sample_counter=rhizpot1--37||rhizpot2--5||rhizpot3--44||rhiztom1--1||rhiztom2--1:Type_counter=GTDB--5||capture--88:besthit_avg=85.98333333333333:besthit_max=95.3:besthit_min=72.7:besthit_std=7.259455693762236:besthit_sum=1031.8:bitscore_avg=192.41666666666666:bitscore_max=233.0:bitscore_min=142.0:bitscore_std=34.33910660492265:bitscore_sum=2309.0:capture_class_counter=c__Acidobacteriae--1||c__Actinomycetia--4||c__Alphaproteobacteria--28||c__Bacilli--5||c__Clostridia--2||c__Desulfobacteria--2||c__Desulfovibrionia--1||c__Gammaproteobacteria--34||c__Holophagae--4||c__Krumholzibacteria--1||c__Myxococcia--2||c__Phycisphaerae--1||c__Planctomycetia--1||c__Polyangia--1||c__Spirochaetia--1:capture_domain_counter=d__Bacteria--88:capture_family_counter=f__Acetobacteraceae--5||f__Azospirillaceae--3||f__Beijerinckiaceae--2||f__Bryobacteraceae--1||f__Burkholderiaceae--23||f__Caulobacteraceae--2||f__Chromatiaceae--2||f__Chromobacteriaceae--1||f__Desulfobacteraceae--1||f__Desulfosarcinaceae--1||f__Desulfovibrionaceae--1||f__Geodermatophilaceae--2||f__Holophagaceae--4||f__JAFLCR01--4||f__Kineosporiaceae--1||f__LZORAL124-64-63--1||f__Lachnospiraceae--2||f__Methylopilaceae--1||f__Micromonosporaceae--1||f__Myxococcaceae--2||f__Paenibacillaceae--5||f__Polyangiaceae--1||f__Pseudomonadaceae--4||f__Rhizobiaceae--4||f__S140-43--2||f__SG8-4--1||f__Sphingomonadaceae--4||f__Succinivibrionaceae--1||f__Termitinemataceae--1||f__Thioalkalivibrionaceae--1||f__UBA1268--1||f__Xanthobacteraceae--3:capture_genus_counter=g__14-2--2||g__Actinoplanes--1||g__Allochromatium--2||g__Azospirillum--1||g__Blastococcus--2||g__Bradyrhizobium--3||g__Burkholderia--17||g__CAINDZ01--1||g__Caulobacter--2||g__Chromobacterium--1||g__Corallococcus--2||g__Desulfatitalea--1||g__Desulfobacterium_B--1||g__Duganella--1||g__Ga0077545--1||g__Geothrix--4||g__JAFLCR01--4||g__Lichenicola--5||g__Massilia--1||g__Methylobacterium--2||g__Oxalicibacterium--3||g__PLanc-01--1||g__Paenibacillus_A--4||g__Paenibacillus_O--1||g__Paraburkholderia--1||g__Pseudaminobacter--1||g__Pseudomonas_E--4||g__R-H-3--1||g__Rhizobium--3||g__S140-43--2||g__SYFR01--1||g__Skermanella--2||g__Solidesulfovibrio--1||g__Sphingomonas--3||g__Sphingomonas_B--1||g__Succinivibrio--1||g__Thioalkalivibrio--1||g__UBA4655--1||g__VFZE01--1||g__WQXQ01--1:capture_order_counter=o__Acetobacterales--5||o__Actinomycetales--1||o__Azospirillales--3||o__Bryobacterales--1||o__Burkholderiales--24||o__Caulobacterales--2||o__Chromatiales--2||o__Desulfobacterales--2||o__Desulfovibrionales--1||o__Ectothiorhodospirales--1||o__Enterobacterales--1||o__Holophagales--4||o__LZORAL124-64-63--1||o__Lachnospirales--2||o__Mycobacteriales--3||o__Myxococcales--2||o__Paenibacillales--5||o__Pirellulales--1||o__Polyangiales--1||o__Pseudomonadales--4||o__Rhizobiales--10||o__Rickettsiales--4||o__S140-43--2||o__Sedimentisphaerales--1||o__Sphingomonadales--4||o__Treponematales--1:capture_phylum_counter=p__Acidobacteriota--5||p__Actinobacteriota--4||p__Desulfobacterota--2||p__Desulfobacterota_I--1||p__Firmicutes--5||p__Firmicutes_A--2||p__Krumholzibacteriota--1||p__Myxococcota--3||p__Planctomycetota--2||p__Proteobacteria--62||p__Spirochaetota--1:capture_species_counter=s__14-2 sp000403315--2||s__Actinoplanes italicus--1||s__Allochromatium palmeri--1||s__Allochromatium vinosum--1||s__Azospirillum oleiclasticum--1||s__Blastococcus saxobsidens--2||s__Bradyrhizobium diazoefficiens_A--1||s__Bradyrhizobium sp000239795--2||s__Burkholderia sp000687455--1||s__Burkholderia sp003854275--8||s__Burkholderia sp017104645--8||s__CAINDZ01 sp903912525--1||s__Caulobacter sp002742625--1||s__Caulobacter sp013181195--1||s__Chromobacterium sphagni--1||s__Corallococcus sp003612115--2||s__Desulfatitalea sp016218685--1||s__Desulfobacterium_B sp016342325--1||s__Duganella sp009857445--1||s__Ga0077545 sp001464335--1||s__Geothrix sp903873655--4||s__JAFLCR01 sp017302755--4||s__Lichenicola sp903844135--5||s__Massilia sp902506415--1||s__Methylobacterium sp006151805--1||s__Methylobacterium tarhaniae--1||s__Oxalicibacterium solurbis--3||s__PLanc-01 sp001603075--1||s__Paenibacillus_A phaseoli--4||s__Paenibacillus_O sp012676905--1||s__Paraburkholderia lycopersici--1||s__Pseudaminobacter soli--1||s__Pseudomonas_E antarctica--1||s__Pseudomonas_E sp001705835--1||s__Pseudomonas_E sp900585815--1||s__Pseudomonas_E sp903970465--1||s__R-H-3 sp002198675--1||s__Rhizobium ecuadorense--2||s__Rhizobium sp900467745--1||s__S140-43 sp015491615--2||s__SYFR01 sp005800325--1||s__Skermanella aerolata--2||s__Solidesulfovibrio magneticus_B--1||s__Sphingomonas insulae--2||s__Sphingomonas sp001421245--1||s__Sphingomonas_B sp002291855--1||s__Succinivibrio sp900770725--1||s__Thioalkalivibrio sp000377345--1||s__UBA4655 sp002405515--1||s__VFZE01 sp016871315--1||s__WQXQ01 sp009778155--1:evalue_avg=2.3541666729333992e-45:evalue_max=1.79e-44:evalue_min=1.18e-77:evalue_std=5.516686186739581e-45:evalue_sum=2.825000007520079e-44:gapopen_avg=0.0:gapopen_max=0.0:gapopen_min=0.0:gapopen_std=0.0:gapopen_sum=0.0:gtdb_class_counter=c__Alphaproteobacteria--5:gtdb_domain_counter=d__Bacteria--5:gtdb_family_counter=f__Azospirillaceae--5:gtdb_genus_counter=g__Skermanella--5:gtdb_order_counter=o__Azospirillales--5:gtdb_phylum_counter=p__Proteobacteria--5:gtdb_species_counter=s__Skermanella aerolata--1||s__Skermanella mucosa--1||s__Skermanella pratensis--1||s__Skermanella rosea--1||s__Skermanella sp016653635--1:heptad_counter=MCP-38H--93:lbd_counter=:lca_tree=g__Skermanella:length_avg=133.5:length_max=153.0:length_min=85.0:length_std=28.893220343502417:length_sum=1602.0:mismatch_avg=20.0:mismatch_max=41.0:mismatch_min=4.0:mismatch_std=12.165525060596439:mismatch_sum=240.0:name=N797557:qcovhsp_avg=99.70833333333333:qcovhsp_max=100.0:qcovhsp_min=97.7:qcovhsp_std=0.7204270618981153:qcovhsp_sum=1196.5:qend_avg=133.5:qend_max=153.0:qend_min=85.0:qend_std=28.893220343502417:qend_sum=1602.0:qstart_avg=1.0:qstart_max=1.0:qstart_min=1.0:qstart_std=0.0:qstart_sum=12.0:ref_name_counter=RS_GCF_000936425.1_protein.faa_NZ_AVFK01000008.1_104@PF00015_full_PFAM.232.514--9||RS_GCF_008843145.1_protein.faa_NZ_CP030265.1_2941@PF00015_full_PFAM.343.510--3:scovhsp_avg=52.574999999999996:scovhsp_max=54.3:scovhsp_min=50.9:scovhsp_std=1.003742994994237:scovhsp_sum=630.9:send_avg=226.83333333333334:send_max=277.0:send_min=87.0:send_std=84.33788465380661:send_sum=2722.0:sstart_avg=94.33333333333333:sstart_max=125.0:sstart_min=1.0:sstart_std=55.48027222410329:sstart_sum=1132.0],8e2806e3-290a-4062-b253-1c5314890179_4@MCPsignal.491.531:5e-09[&&NHX:Sample=rhizpot3:Type=capture:capture_class=c__Alphaproteobacteria:capture_domain=d__Bacteria:capture_family=f__Xanthobacteraceae:capture_genus=g__Bradyrhizobium:capture_order=o__Rhizobiales:capture_phylum=p__Proteobacteria:capture_species=s__Bradyrhizobium sp000239775:heptad=MCP-38H])0.931:0.533805[&&NHX:Sample_counter=rhizpot1--37||rhizpot2--5||rhizpot3--45||rhiztom1--1||rhiztom2--1:Type_counter=GTDB--5||capture--89:besthit_avg=85.98333333333333:besthit_max=95.3:besthit_min=72.7:besthit_std=7.259455693762236:besthit_sum=1031.8:bitscore_avg=192.41666666666666:bitscore_max=233.0:bitscore_min=142.0:bitscore_std=34.33910660492265:bitscore_sum=2309.0:capture_class_counter=c__Acidobacteriae--1||c__Actinomycetia--4||c__Alphaproteobacteria--29||c__Bacilli--5||c__Clostridia--2||c__Desulfobacteria--2||c__Desulfovibrionia--1||c__Gammaproteobacteria--34||c__Holophagae--4||c__Krumholzibacteria--1||c__Myxococcia--2||c__Phycisphaerae--1||c__Planctomycetia--1||c__Polyangia--1||c__Spirochaetia--1:capture_domain_counter=d__Bacteria--89:capture_family_counter=f__Acetobacteraceae--5||f__Azospirillaceae--3||f__Beijerinckiaceae--2||f__Bryobacteraceae--1||f__Burkholderiaceae--23||f__Caulobacteraceae--2||f__Chromatiaceae--2||f__Chromobacteriaceae--1||f__Desulfobacteraceae--1||f__Desulfosarcinaceae--1||f__Desulfovibrionaceae--1||f__Geodermatophilaceae--2||f__Holophagaceae--4||f__JAFLCR01--4||f__Kineosporiaceae--1||f__LZORAL124-64-63--1||f__Lachnospiraceae--2||f__Methylopilaceae--1||f__Micromonosporaceae--1||f__Myxococcaceae--2||f__Paenibacillaceae--5||f__Polyangiaceae--1||f__Pseudomonadaceae--4||f__Rhizobiaceae--4||f__S140-43--2||f__SG8-4--1||f__Sphingomonadaceae--4||f__Succinivibrionaceae--1||f__Termitinemataceae--1||f__Thioalkalivibrionaceae--1||f__UBA1268--1||f__Xanthobacteraceae--4:capture_genus_counter=g__14-2--2||g__Actinoplanes--1||g__Allochromatium--2||g__Azospirillum--1||g__Blastococcus--2||g__Bradyrhizobium--4||g__Burkholderia--17||g__CAINDZ01--1||g__Caulobacter--2||g__Chromobacterium--1||g__Corallococcus--2||g__Desulfatitalea--1||g__Desulfobacterium_B--1||g__Duganella--1||g__Ga0077545--1||g__Geothrix--4||g__JAFLCR01--4||g__Lichenicola--5||g__Massilia--1||g__Methylobacterium--2||g__Oxalicibacterium--3||g__PLanc-01--1||g__Paenibacillus_A--4||g__Paenibacillus_O--1||g__Paraburkholderia--1||g__Pseudaminobacter--1||g__Pseudomonas_E--4||g__R-H-3--1||g__Rhizobium--3||g__S140-43--2||g__SYFR01--1||g__Skermanella--2||g__Solidesulfovibrio--1||g__Sphingomonas--3||g__Sphingomonas_B--1||g__Succinivibrio--1||g__Thioalkalivibrio--1||g__UBA4655--1||g__VFZE01--1||g__WQXQ01--1:capture_order_counter=o__Acetobacterales--5||o__Actinomycetales--1||o__Azospirillales--3||o__Bryobacterales--1||o__Burkholderiales--24||o__Caulobacterales--2||o__Chromatiales--2||o__Desulfobacterales--2||o__Desulfovibrionales--1||o__Ectothiorhodospirales--1||o__Enterobacterales--1||o__Holophagales--4||o__LZORAL124-64-63--1||o__Lachnospirales--2||o__Mycobacteriales--3||o__Myxococcales--2||o__Paenibacillales--5||o__Pirellulales--1||o__Polyangiales--1||o__Pseudomonadales--4||o__Rhizobiales--11||o__Rickettsiales--4||o__S140-43--2||o__Sedimentisphaerales--1||o__Sphingomonadales--4||o__Treponematales--1:capture_phylum_counter=p__Acidobacteriota--5||p__Actinobacteriota--4||p__Desulfobacterota--2||p__Desulfobacterota_I--1||p__Firmicutes--5||p__Firmicutes_A--2||p__Krumholzibacteriota--1||p__Myxococcota--3||p__Planctomycetota--2||p__Proteobacteria--63||p__Spirochaetota--1:capture_species_counter=s__14-2 sp000403315--2||s__Actinoplanes italicus--1||s__Allochromatium palmeri--1||s__Allochromatium vinosum--1||s__Azospirillum oleiclasticum--1||s__Blastococcus saxobsidens--2||s__Bradyrhizobium diazoefficiens_A--1||s__Bradyrhizobium sp000239775--1||s__Bradyrhizobium sp000239795--2||s__Burkholderia sp000687455--1||s__Burkholderia sp003854275--8||s__Burkholderia sp017104645--8||s__CAINDZ01 sp903912525--1||s__Caulobacter sp002742625--1||s__Caulobacter sp013181195--1||s__Chromobacterium sphagni--1||s__Corallococcus sp003612115--2||s__Desulfatitalea sp016218685--1||s__Desulfobacterium_B sp016342325--1||s__Duganella sp009857445--1||s__Ga0077545 sp001464335--1||s__Geothrix sp903873655--4||s__JAFLCR01 sp017302755--4||s__Lichenicola sp903844135--5||s__Massilia sp902506415--1||s__Methylobacterium sp006151805--1||s__Methylobacterium tarhaniae--1||s__Oxalicibacterium solurbis--3||s__PLanc-01 sp001603075--1||s__Paenibacillus_A phaseoli--4||s__Paenibacillus_O sp012676905--1||s__Paraburkholderia lycopersici--1||s__Pseudaminobacter soli--1||s__Pseudomonas_E antarctica--1||s__Pseudomonas_E sp001705835--1||s__Pseudomonas_E sp900585815--1||s__Pseudomonas_E sp903970465--1||s__R-H-3 sp002198675--1||s__Rhizobium ecuadorense--2||s__Rhizobium sp900467745--1||s__S140-43 sp015491615--2||s__SYFR01 sp005800325--1||s__Skermanella aerolata--2||s__Solidesulfovibrio magneticus_B--1||s__Sphingomonas insulae--2||s__Sphingomonas sp001421245--1||s__Sphingomonas_B sp002291855--1||s__Succinivibrio sp900770725--1||s__Thioalkalivibrio sp000377345--1||s__UBA4655 sp002405515--1||s__VFZE01 sp016871315--1||s__WQXQ01 sp009778155--1:evalue_avg=2.3541666729333992e-45:evalue_max=1.79e-44:evalue_min=1.18e-77:evalue_std=5.516686186739581e-45:evalue_sum=2.825000007520079e-44:gapopen_avg=0.0:gapopen_max=0.0:gapopen_min=0.0:gapopen_std=0.0:gapopen_sum=0.0:gtdb_class_counter=c__Alphaproteobacteria--5:gtdb_domain_counter=d__Bacteria--5:gtdb_family_counter=f__Azospirillaceae--5:gtdb_genus_counter=g__Skermanella--5:gtdb_order_counter=o__Azospirillales--5:gtdb_phylum_counter=p__Proteobacteria--5:gtdb_species_counter=s__Skermanella aerolata--1||s__Skermanella mucosa--1||s__Skermanella pratensis--1||s__Skermanella rosea--1||s__Skermanella sp016653635--1:heptad_counter=MCP-38H--94:lbd_counter=:lca_tree=g__Skermanella:length_avg=133.5:length_max=153.0:length_min=85.0:length_std=28.893220343502417:length_sum=1602.0:mismatch_avg=20.0:mismatch_max=41.0:mismatch_min=4.0:mismatch_std=12.165525060596439:mismatch_sum=240.0:name=N797559:qcovhsp_avg=99.70833333333333:qcovhsp_max=100.0:qcovhsp_min=97.7:qcovhsp_std=0.7204270618981153:qcovhsp_sum=1196.5:qend_avg=133.5:qend_max=153.0:qend_min=85.0:qend_std=28.893220343502417:qend_sum=1602.0:qstart_avg=1.0:qstart_max=1.0:qstart_min=1.0:qstart_std=0.0:qstart_sum=12.0:ref_name_counter=RS_GCF_000936425.1_protein.faa_NZ_AVFK01000008.1_104@PF00015_full_PFAM.232.514--9||RS_GCF_008843145.1_protein.faa_NZ_CP030265.1_2941@PF00015_full_PFAM.343.510--3:scovhsp_avg=52.574999999999996:scovhsp_max=54.3:scovhsp_min=50.9:scovhsp_std=1.003742994994237:scovhsp_sum=630.9:send_avg=226.83333333333334:send_max=277.0:send_min=87.0:send_std=84.33788465380661:send_sum=2722.0:sstart_avg=94.33333333333333:sstart_max=125.0:sstart_min=1.0:sstart_std=55.48027222410329:sstart_sum=1132.0],(((RS_GCF_008365375.1_protein.faa_NZ_QOKW01000002.1_30@PF00015_full_PFAM.217.507:0.013286[&&NHX:Type=GTDB:gtdb_class=c__Alphaproteobacteria:gtdb_domain=d__Bacteria:gtdb_family=f__Azospirillaceae:gtdb_genus=g__Azospirillum:gtdb_order=o__Azospirillales:gtdb_phylum=p__Proteobacteria:gtdb_species=s__Azospirillum sp008365375:heptad=MCP-38H:species=d__Bacteria_p__Proteobacteria_c__Alphaproteobacteria_o__Azospirillales_f__Azospirillaceae_g__Azospirillum_s__Azospirillum sp008365375],((RS_GCF_008365405.1_protein.faa_NZ_QOKV01000001.1_708@PF00015_full_PFAM.223.512:0.00756146[&&NHX:Type=GTDB:gtdb_class=c__Alphaproteobacteria:gtdb_domain=d__Bacteria:gtdb_family=f__Azospirillaceae:gtdb_genus=g__Azospirillum:gtdb_order=o__Azospirillales:gtdb_phylum=p__Proteobacteria:gtdb_species=s__Azospirillum brasilense_D:heptad=MCP-38H:species=d__Bacteria_p__Proteobacteria_c__Alphaproteobacteria_o__Azospirillales_f__Azospirillaceae_g__Azospirillum_s__Azospirillum brasilense_D],((RS_GCF_002245955.1_protein.faa_NZ_NOWT01000003.1_293@PF00015_full_PFAM.226.517:0.0128973[&&NHX:Type=GTDB:gtdb_class=c__Alphaproteobacteria:gtdb_domain=d__Bacteria:gtdb_family=f__Azospirillaceae:gtdb_genus=g__Azospirillum:gtdb_order=o__Azospirillales:gtdb_phylum=p__Proteobacteria:gtdb_species=s__Azospirillum brasilense_A:heptad=MCP-38H:species=d__Bacteria_p__Proteobacteria_c__Alphaproteobacteria_o__Azospirillales_f__Azospirillaceae_g__Azospirillum_s__Azospirillum brasilense_A],(RS_GCF_001315015.1_protein.faa_NZ_CP012914.1_1745@PF00015_full_PFAM.220.512:0.00226328[&&NHX:Type=GTDB:gtdb_class=c__Alphaproteobacteria:gtdb_domain=d__Bacteria:gtdb_family=f__Azospirillaceae:gtdb_genus=g__Azospirillum:gtdb_order=o__Azospirillales:gtdb_phylum=p__Proteobacteria:gtdb_species=s__Azospirillum brasilense:heptad=MCP-38H:species=d__Bacteria_p__Proteobacteria_c__Alphaproteobacteria_o__Azospirillales_f__Azospirillaceae_g__Azospirillum_s__Azospirillum brasilense],(RS_GCF_003119195.2_protein.faa_NZ_CP022253.1_1465@PF00015_full_PFAM.227.517:5e-09[&&NHX:Type=GTDB:gtdb_class=c__Alphaproteobacteria:gtdb_domain=d__Bacteria:gtdb_family=f__Azospirillaceae:gtdb_genus=g__Azospirillum:gtdb_order=o__Azospirillales:gtdb_phylum=p__Proteobacteria:gtdb_species=s__Azospirillum baldaniorum:heptad=MCP-38H:species=d__Bacteria_p__Proteobacteria_c__Alphaproteobacteria_o__Azospirillales_f__Azospirillaceae_g__Azospirillum_s__Azospirillum baldaniorum],(RS_GCF_014192915.1_protein.faa_NZ_JACHYN010000006.1_281@PF00015_full_PFAM.211.503:0.00454645[&&NHX:Type=GTDB:gtdb_class=c__Alphaproteobacteria:gtdb_domain=d__Bacteria:gtdb_family=f__Azospirillaceae:gtdb_genus=g__Azospirillum:gtdb_order=o__Azospirillales:gtdb_phylum=p__Proteobacteria:gtdb_species=s__Azospirillum sp014192915:heptad=MCP-38H:species=d__Bacteria_p__Proteobacteria_c__Alphaproteobacteria_o__Azospirillales_f__Azospirillaceae_g__Azospirillum_s__Azospirillum sp014192915],(RS_GCF_007827815.1_protein.faa_NZ_VITH01000008.1_280@PF00015_full_PFAM.342.512:0.0045007[&&NHX:Type=GTDB:gtdb_class=c__Alphaproteobacteria:gtdb_domain=d__Bacteria:gtdb_family=f__Azospirillaceae:gtdb_genus=g__Azospirillum:gtdb_order=o__Azospirillales:gtdb_phylum=p__Proteobacteria:gtdb_species=s__Azospirillum brasilense_C:heptad=MCP-38H:species=d__Bacteria_p__Proteobacteria_c__Alphaproteobacteria_o__Azospirillales_f__Azospirillaceae_g__Azospirillum_s__Azospirillum brasilense_C],(RS_GCF_003119115.1_protein.faa_NZ_CP022364.1_2653@PF00015_full_PFAM.212.503:0.00227801[&&NHX:Type=GTDB:gtdb_class=c__Alphaproteobacteria:gtdb_domain=d__Bacteria:gtdb_family=f__Azospirillaceae:gtdb_genus=g__Azospirillum:gtdb_order=o__Azospirillales:gtdb_phylum=p__Proteobacteria:gtdb_species=s__Azospirillum sp003119115:heptad=MCP-38H:species=d__Bacteria_p__Proteobacteria_c__Alphaproteobacteria_o__Azospirillales_f__Azospirillaceae_g__Azospirillum_s__Azospirillum sp003119115],RS_GCF_003349955.1_protein.faa_NZ_QLKQ01000002.1_153@PF00015_full_PFAM.345.512:5e-09[&&NHX:Type=GTDB:gtdb_class=c__Alphaproteobacteria:gtdb_domain=d__Bacteria:gtdb_family=f__Azospirillaceae:gtdb_genus=g__Azospirillum:gtdb_order=o__Azospirillales:gtdb_phylum=p__Proteobacteria:gtdb_species=s__Azospirillum brasilense_B:heptad=MCP-38H:species=d__Bacteria_p__Proteobacteria_c__Alphaproteobacteria_o__Azospirillales_f__Azospirillaceae_g__Azospirillum_s__Azospirillum brasilense_B])0.804:0.00227422[&&NHX:Sample_counter=:Type_counter=GTDB--2:capture_class_counter=:capture_domain_counter=:capture_family_counter=:capture_genus_counter=:capture_order_counter=:capture_phylum_counter=:capture_species_counter=:evoltype=D:gtdb_class_counter=c__Alphaproteobacteria--2:gtdb_domain_counter=d__Bacteria--2:gtdb_family_counter=f__Azospirillaceae--2:gtdb_genus_counter=g__Azospirillum--2:gtdb_order_counter=o__Azospirillales--2:gtdb_phylum_counter=p__Proteobacteria--2:gtdb_species_counter=s__Azospirillum brasilense_B--1||s__Azospirillum sp003119115--1:heptad_counter=MCP-38H--2:lbd_counter=:lca=d__Bacteria:lca_tree=g__Azospirillum:name=N797569:ref_name_counter=])0.794:0.0022897[&&NHX:Sample_counter=:Type_counter=GTDB--3:capture_class_counter=:capture_domain_counter=:capture_family_counter=:capture_genus_counter=:capture_order_counter=:capture_phylum_counter=:capture_species_counter=:evoltype=D:gtdb_class_counter=c__Alphaproteobacteria--3:gtdb_domain_counter=d__Bacteria--3:gtdb_family_counter=f__Azospirillaceae--3:gtdb_genus_counter=g__Azospirillum--3:gtdb_order_counter=o__Azospirillales--3:gtdb_phylum_counter=p__Proteobacteria--3:gtdb_species_counter=s__Azospirillum brasilense_B--1||s__Azospirillum brasilense_C--1||s__Azospirillum sp003119115--1:heptad_counter=MCP-38H--3:lbd_counter=:lca=d__Bacteria:lca_tree=g__Azospirillum:name=N797570:ref_name_counter=])0:6e-09[&&NHX:Sample_counter=:Type_counter=GTDB--4:capture_class_counter=:capture_domain_counter=:capture_family_counter=:capture_genus_counter=:capture_order_counter=:capture_phylum_counter=:capture_species_counter=:evoltype=D:gtdb_class_counter=c__Alphaproteobacteria--4:gtdb_domain_counter=d__Bacteria--4:gtdb_family_counter=f__Azospirillaceae--4:gtdb_genus_counter=g__Azospirillum--4:gtdb_order_counter=o__Azospirillales--4:gtdb_phylum_counter=p__Proteobacteria--4:gtdb_species_counter=s__Azospirillum brasilense_B--1||s__Azospirillum brasilense_C--1||s__Azospirillum sp003119115--1||s__Azospirillum sp014192915--1:heptad_counter=MCP-38H--4:lbd_counter=:lca=d__Bacteria:lca_tree=g__Azospirillum:name=N797571:ref_name_counter=])0.777:0.00227373[&&NHX:Sample_counter=:Type_counter=GTDB--5:capture_class_counter=:capture_domain_counter=:capture_family_counter=:capture_genus_counter=:capture_order_counter=:capture_phylum_counter=:capture_species_counter=:evoltype=D:gtdb_class_counter=c__Alphaproteobacteria--5:gtdb_domain_counter=d__Bacteria--5:gtdb_family_counter=f__Azospirillaceae--5:gtdb_genus_counter=g__Azospirillum--5:gtdb_order_counter=o__Azospirillales--5:gtdb_phylum_counter=p__Proteobacteria--5:gtdb_species_counter=s__Azospirillum baldaniorum--1||s__Azospirillum brasilense_B--1||s__Azospirillum brasilense_C--1||s__Azospirillum sp003119115--1||s__Azospirillum sp014192915--1:heptad_counter=MCP-38H--5:lbd_counter=:lca=d__Bacteria:lca_tree=g__Azospirillum:name=N797572:ref_name_counter=])0.766:0.00326972[&&NHX:Sample_counter=:Type_counter=GTDB--6:capture_class_counter=:capture_domain_counter=:capture_family_counter=:capture_genus_counter=:capture_order_counter=:capture_phylum_counter=:capture_species_counter=:evoltype=D:gtdb_class_counter=c__Alphaproteobacteria--6:gtdb_domain_counter=d__Bacteria--6:gtdb_family_counter=f__Azospirillaceae--6:gtdb_genus_counter=g__Azospirillum--6:gtdb_order_counter=o__Azospirillales--6:gtdb_phylum_counter=p__Proteobacteria--6:gtdb_species_counter=s__Azospirillum baldaniorum--1||s__Azospirillum brasilense--1||s__Azospirillum brasilense_B--1||s__Azospirillum brasilense_C--1||s__Azospirillum sp003119115--1||s__Azospirillum sp014192915--1:heptad_counter=MCP-38H--6:lbd_counter=:lca=d__Bacteria:lca_tree=g__Azospirillum:name=N797573:ref_name_counter=])0.521:0.00569092[&&NHX:Sample_counter=:Type_counter=GTDB--7:capture_class_counter=:capture_domain_counter=:capture_family_counter=:capture_genus_counter=:capture_order_counter=:capture_phylum_counter=:capture_species_counter=:evoltype=D:gtdb_class_counter=c__Alphaproteobacteria--7:gtdb_domain_counter=d__Bacteria--7:gtdb_family_counter=f__Azospirillaceae--7:gtdb_genus_counter=g__Azospirillum--7:gtdb_order_counter=o__Azospirillales--7:gtdb_phylum_counter=p__Proteobacteria--7:gtdb_species_counter=s__Azospirillum baldaniorum--1||s__Azospirillum brasilense--1||s__Azospirillum brasilense_A--1||s__Azospirillum brasilense_B--1||s__Azospirillum brasilense_C--1||s__Azospirillum sp003119115--1||s__Azospirillum sp014192915--1:heptad_counter=MCP-38H--7:lbd_counter=:lca=d__Bacteria:lca_tree=g__Azospirillum:name=N797574:ref_name_counter=],RS_GCF_007827795.1_protein.faa_NZ_VITI01000006.1_147@PF00015_full_PFAM.222.512:0.0108787[&&NHX:Type=GTDB:gtdb_class=c__Alphaproteobacteria:gtdb_domain=d__Bacteria:gtdb_family=f__Azospirillaceae:gtdb_genus=g__Azospirillum:gtdb_order=o__Azospirillales:gtdb_phylum=p__Proteobacteria:gtdb_species=s__Azospirillum brasilense_E:heptad=MCP-38H:species=d__Bacteria_p__Proteobacteria_c__Alphaproteobacteria_o__Azospirillales_f__Azospirillaceae_g__Azospirillum_s__Azospirillum brasilense_E])0.786:0.00712571[&&NHX:Sample_counter=:Type_counter=GTDB--8:capture_class_counter=:capture_domain_counter=:capture_family_counter=:capture_genus_counter=:capture_order_counter=:capture_phylum_counter=:capture_species_counter=:evoltype=D:gtdb_class_counter=c__Alphaproteobacteria--8:gtdb_domain_counter=d__Bacteria--8:gtdb_family_counter=f__Azospirillaceae--8:gtdb_genus_counter=g__Azospirillum--8:gtdb_order_counter=o__Azospirillales--8:gtdb_phylum_counter=p__Proteobacteria--8:gtdb_species_counter=s__Azospirillum baldaniorum--1||s__Azospirillum brasilense--1||s__Azospirillum brasilense_A--1||s__Azospirillum brasilense_B--1||s__Azospirillum brasilense_C--1||s__Azospirillum brasilense_E--1||s__Azospirillum sp003119115--1||s__Azospirillum sp014192915--1:heptad_counter=MCP-38H--8:lbd_counter=:lca=d__Bacteria:lca_tree=g__Azospirillum:name=N797576:ref_name_counter=])0.222:0.00700405[&&NHX:Sample_counter=:Type_counter=GTDB--9:capture_class_counter=:capture_domain_counter=:capture_family_counter=:capture_genus_counter=:capture_order_counter=:capture_phylum_counter=:capture_species_counter=:evoltype=D:gtdb_class_counter=c__Alphaproteobacteria--9:gtdb_domain_counter=d__Bacteria--9:gtdb_family_counter=f__Azospirillaceae--9:gtdb_genus_counter=g__Azospirillum--9:gtdb_order_counter=o__Azospirillales--9:gtdb_phylum_counter=p__Proteobacteria--9:gtdb_species_counter=s__Azospirillum baldaniorum--1||s__Azospirillum brasilense--1||s__Azospirillum brasilense_A--1||s__Azospirillum brasilense_B--1||s__Azospirillum brasilense_C--1||s__Azospirillum brasilense_D--1||s__Azospirillum brasilense_E--1||s__Azospirillum sp003119115--1||s__Azospirillum sp014192915--1:heptad_counter=MCP-38H--9:lbd_counter=:lca=d__Bacteria:lca_tree=g__Azospirillum:name=N797577:ref_name_counter=],RS_GCF_017876155.1_protein.faa_NZ_JAGINP010000011.1_69@PF00015_full_PFAM.335.508:0.0433508[&&NHX:Type=GTDB:gtdb_class=c__Alphaproteobacteria:gtdb_domain=d__Bacteria:gtdb_family=f__Azospirillaceae:gtdb_genus=g__Azospirillum:gtdb_order=o__Azospirillales:gtdb_phylum=p__Proteobacteria:gtdb_species=s__Azospirillum rugosum:heptad=MCP-38H:species=d__Bacteria_p__Proteobacteria_c__Alphaproteobacteria_o__Azospirillales_f__Azospirillaceae_g__Azospirillum_s__Azospirillum rugosum])0.77:0.00857856[&&NHX:Sample_counter=:Type_counter=GTDB--10:capture_class_counter=:capture_domain_counter=:capture_family_counter=:capture_genus_counter=:capture_order_counter=:capture_phylum_counter=:capture_species_counter=:evoltype=D:gtdb_class_counter=c__Alphaproteobacteria--10:gtdb_domain_counter=d__Bacteria--10:gtdb_family_counter=f__Azospirillaceae--10:gtdb_genus_counter=g__Azospirillum--10:gtdb_order_counter=o__Azospirillales--10:gtdb_phylum_counter=p__Proteobacteria--10:gtdb_species_counter=s__Azospirillum baldaniorum--1||s__Azospirillum brasilense--1||s__Azospirillum brasilense_A--1||s__Azospirillum brasilense_B--1||s__Azospirillum brasilense_C--1||s__Azospirillum brasilense_D--1||s__Azospirillum brasilense_E--1||s__Azospirillum rugosum--1||s__Azospirillum sp003119115--1||s__Azospirillum sp014192915--1:heptad_counter=MCP-38H--10:lbd_counter=:lca=d__Bacteria:lca_tree=g__Azospirillum:name=N797579:ref_name_counter=])0.98:0.0701565[&&NHX:Sample_counter=:Type_counter=GTDB--11:capture_class_counter=:capture_domain_counter=:capture_family_counter=:capture_genus_counter=:capture_order_counter=:capture_phylum_counter=:capture_species_counter=:evoltype=D:gtdb_class_counter=c__Alphaproteobacteria--11:gtdb_domain_counter=d__Bacteria--11:gtdb_family_counter=f__Azospirillaceae--11:gtdb_genus_counter=g__Azospirillum--11:gtdb_order_counter=o__Azospirillales--11:gtdb_phylum_counter=p__Proteobacteria--11:gtdb_species_counter=s__Azospirillum baldaniorum--1||s__Azospirillum brasilense--1||s__Azospirillum brasilense_A--1||s__Azospirillum brasilense_B--1||s__Azospirillum brasilense_C--1||s__Azospirillum brasilense_D--1||s__Azospirillum brasilense_E--1||s__Azospirillum rugosum--1||s__Azospirillum sp003119115--1||s__Azospirillum sp008365375--1||s__Azospirillum sp014192915--1:heptad_counter=MCP-38H--11:lbd_counter=:lca=d__Bacteria:lca_tree=g__Azospirillum:name=N797580:ref_name_counter=],(RS_GCF_003116015.1_protein.faa_NZ_LGQZ01000007.1_17@PF00015_full_PFAM.216.498:0.104581[&&NHX:Type=GTDB:gtdb_class=c__Alphaproteobacteria:gtdb_domain=d__Bacteria:gtdb_family=f__Azospirillaceae:gtdb_genus=g__Azospirillum:gtdb_order=o__Azospirillales:gtdb_phylum=p__Proteobacteria:gtdb_species=s__Azospirillum sp003116015:heptad=MCP-38H:species=d__Bacteria_p__Proteobacteria_c__Alphaproteobacteria_o__Azospirillales_f__Azospirillaceae_g__Azospirillum_s__Azospirillum sp003116015],RS_GCF_013423485.1_protein.faa_NZ_JABFFR010000023.1_57@PF00015_full_PFAM.332.499:0.128901[&&NHX:Type=GTDB:gtdb_class=c__Alphaproteobacteria:gtdb_domain=d__Bacteria:gtdb_family=f__Azospirillaceae:gtdb_genus=g__Azospirillum:gtdb_order=o__Azospirillales:gtdb_phylum=p__Proteobacteria:gtdb_species=s__Azospirillum oleiclasticum:heptad=MCP-38H:species=d__Bacteria_p__Proteobacteria_c__Alphaproteobacteria_o__Azospirillales_f__Azospirillaceae_g__Azospirillum_s__Azospirillum oleiclasticum])0.883:0.0363277[&&NHX:Sample_counter=:Type_counter=GTDB--2:capture_class_counter=:capture_domain_counter=:capture_family_counter=:capture_genus_counter=:capture_order_counter=:capture_phylum_counter=:capture_species_counter=:evoltype=D:gtdb_class_counter=c__Alphaproteobacteria--2:gtdb_domain_counter=d__Bacteria--2:gtdb_family_counter=f__Azospirillaceae--2:gtdb_genus_counter=g__Azospirillum--2:gtdb_order_counter=o__Azospirillales--2:gtdb_phylum_counter=p__Proteobacteria--2:gtdb_species_counter=s__Azospirillum oleiclasticum--1||s__Azospirillum sp003116015--1:heptad_counter=MCP-38H--2:lbd_counter=:lca=d__Bacteria:lca_tree=g__Azospirillum:name=N797583:ref_name_counter=])0.852:0.049452[&&NHX:Sample_counter=:Type_counter=GTDB--13:capture_class_counter=:capture_domain_counter=:capture_family_counter=:capture_genus_counter=:capture_order_counter=:capture_phylum_counter=:capture_species_counter=:evoltype=D:gtdb_class_counter=c__Alphaproteobacteria--13:gtdb_domain_counter=d__Bacteria--13:gtdb_family_counter=f__Azospirillaceae--13:gtdb_genus_counter=g__Azospirillum--13:gtdb_order_counter=o__Azospirillales--13:gtdb_phylum_counter=p__Proteobacteria--13:gtdb_species_counter=s__Azospirillum baldaniorum--1||s__Azospirillum brasilense--1||s__Azospirillum brasilense_A--1||s__Azospirillum brasilense_B--1||s__Azospirillum brasilense_C--1||s__Azospirillum brasilense_D--1||s__Azospirillum brasilense_E--1||s__Azospirillum oleiclasticum--1||s__Azospirillum rugosum--1||s__Azospirillum sp003116015--1||s__Azospirillum sp003119115--1||s__Azospirillum sp008365375--1||s__Azospirillum sp014192915--1:heptad_counter=MCP-38H--13:lbd_counter=:lca=d__Bacteria:lca_tree=g__Azospirillum:name=N797584:ref_name_counter=],(RS_GCF_000429625.1_protein.faa_NZ_KE386930.1_13@PF00015_full_PFAM.334.507:0.0638694[&&NHX:Type=GTDB:gtdb_class=c__Alphaproteobacteria:gtdb_domain=d__Bacteria:gtdb_family=f__Azospirillaceae:gtdb_genus=g__Azospirillum:gtdb_order=o__Azospirillales:gtdb_phylum=p__Proteobacteria:gtdb_species=s__Azospirillum halopraeferens:heptad=MCP-38H:species=d__Bacteria_p__Proteobacteria_c__Alphaproteobacteria_o__Azospirillales_f__Azospirillaceae_g__Azospirillum_s__Azospirillum halopraeferens],85f3c5fc-9997-4d3d-917b-8941fe765d1a_2@MCPsignal.23.79:0.0589794[&&NHX:Sample=rhiztom1:Type=capture:capture_class=c__Vicinamibacteria:capture_domain=d__Bacteria:capture_family=f__Vicinamibacteraceae:capture_genus=g__Luteitalea:capture_order=o__Vicinamibacterales:capture_phylum=p__Acidobacteriota:capture_species=s__Luteitalea sp001464065:heptad=MCP-38H])0.838:0.125129[&&NHX:Sample_counter=rhiztom1--1:Type_counter=GTDB--1||capture--1:capture_class_counter=c__Vicinamibacteria--1:capture_domain_counter=d__Bacteria--1:capture_family_counter=f__Vicinamibacteraceae--1:capture_genus_counter=g__Luteitalea--1:capture_order_counter=o__Vicinamibacterales--1:capture_phylum_counter=p__Acidobacteriota--1:capture_species_counter=s__Luteitalea sp001464065--1:gtdb_class_counter=c__Alphaproteobacteria--1:gtdb_domain_counter=d__Bacteria--1:gtdb_family_counter=f__Azospirillaceae--1:gtdb_genus_counter=g__Azospirillum--1:gtdb_order_counter=o__Azospirillales--1:gtdb_phylum_counter=p__Proteobacteria--1:gtdb_species_counter=s__Azospirillum halopraeferens--1:heptad_counter=MCP-38H--2:lbd_counter=:lca_tree=s__Azospirillum halopraeferens:name=N797587:ref_name_counter=])0.966:0.174825[&&NHX:Sample_counter=rhiztom1--1:Type_counter=GTDB--14||capture--1:capture_class_counter=c__Vicinamibacteria--1:capture_domain_counter=d__Bacteria--1:capture_family_counter=f__Vicinamibacteraceae--1:capture_genus_counter=g__Luteitalea--1:capture_order_counter=o__Vicinamibacterales--1:capture_phylum_counter=p__Acidobacteriota--1:capture_species_counter=s__Luteitalea sp001464065--1:evoltype=D:gtdb_class_counter=c__Alphaproteobacteria--14:gtdb_domain_counter=d__Bacteria--14:gtdb_family_counter=f__Azospirillaceae--14:gtdb_genus_counter=g__Azospirillum--14:gtdb_order_counter=o__Azospirillales--14:gtdb_phylum_counter=p__Proteobacteria--14:gtdb_species_counter=s__Azospirillum baldaniorum--1||s__Azospirillum brasilense--1||s__Azospirillum brasilense_A--1||s__Azospirillum brasilense_B--1||s__Azospirillum brasilense_C--1||s__Azospirillum brasilense_D--1||s__Azospirillum brasilense_E--1||s__Azospirillum halopraeferens--1||s__Azospirillum oleiclasticum--1||s__Azospirillum rugosum--1||s__Azospirillum sp003116015--1||s__Azospirillum sp003119115--1||s__Azospirillum sp008365375--1||s__Azospirillum sp014192915--1:heptad_counter=MCP-38H--15:lbd_counter=:lca=d__Bacteria:lca_tree=g__Azospirillum:name=N797588:ref_name_counter=])0.961:0.164737[&&NHX:Sample_counter=rhizpot1--37||rhizpot2--5||rhizpot3--45||rhiztom1--2||rhiztom2--1:Type_counter=GTDB--19||capture--90:besthit_avg=85.98333333333333:besthit_max=95.3:besthit_min=72.7:besthit_std=7.259455693762236:besthit_sum=1031.8:bitscore_avg=192.41666666666666:bitscore_max=233.0:bitscore_min=142.0:bitscore_std=34.33910660492265:bitscore_sum=2309.0:capture_class_counter=c__Acidobacteriae--1||c__Actinomycetia--4||c__Alphaproteobacteria--29||c__Bacilli--5||c__Clostridia--2||c__Desulfobacteria--2||c__Desulfovibrionia--1||c__Gammaproteobacteria--34||c__Holophagae--4||c__Krumholzibacteria--1||c__Myxococcia--2||c__Phycisphaerae--1||c__Planctomycetia--1||c__Polyangia--1||c__Spirochaetia--1||c__Vicinamibacteria--1:capture_domain_counter=d__Bacteria--90:capture_family_counter=f__Acetobacteraceae--5||f__Azospirillaceae--3||f__Beijerinckiaceae--2||f__Bryobacteraceae--1||f__Burkholderiaceae--23||f__Caulobacteraceae--2||f__Chromatiaceae--2||f__Chromobacteriaceae--1||f__Desulfobacteraceae--1||f__Desulfosarcinaceae--1||f__Desulfovibrionaceae--1||f__Geodermatophilaceae--2||f__Holophagaceae--4||f__JAFLCR01--4||f__Kineosporiaceae--1||f__LZORAL124-64-63--1||f__Lachnospiraceae--2||f__Methylopilaceae--1||f__Micromonosporaceae--1||f__Myxococcaceae--2||f__Paenibacillaceae--5||f__Polyangiaceae--1||f__Pseudomonadaceae--4||f__Rhizobiaceae--4||f__S140-43--2||f__SG8-4--1||f__Sphingomonadaceae--4||f__Succinivibrionaceae--1||f__Termitinemataceae--1||f__Thioalkalivibrionaceae--1||f__UBA1268--1||f__Vicinamibacteraceae--1||f__Xanthobacteraceae--4:capture_genus_counter=g__14-2--2||g__Actinoplanes--1||g__Allochromatium--2||g__Azospirillum--1||g__Blastococcus--2||g__Bradyrhizobium--4||g__Burkholderia--17||g__CAINDZ01--1||g__Caulobacter--2||g__Chromobacterium--1||g__Corallococcus--2||g__Desulfatitalea--1||g__Desulfobacterium_B--1||g__Duganella--1||g__Ga0077545--1||g__Geothrix--4||g__JAFLCR01--4||g__Lichenicola--5||g__Luteitalea--1||g__Massilia--1||g__Methylobacterium--2||g__Oxalicibacterium--3||g__PLanc-01--1||g__Paenibacillus_A--4||g__Paenibacillus_O--1||g__Paraburkholderia--1||g__Pseudaminobacter--1||g__Pseudomonas_E--4||g__R-H-3--1||g__Rhizobium--3||g__S140-43--2||g__SYFR01--1||g__Skermanella--2||g__Solidesulfovibrio--1||g__Sphingomonas--3||g__Sphingomonas_B--1||g__Succinivibrio--1||g__Thioalkalivibrio--1||g__UBA4655--1||g__VFZE01--1||g__WQXQ01--1:capture_order_counter=o__Acetobacterales--5||o__Actinomycetales--1||o__Azospirillales--3||o__Bryobacterales--1||o__Burkholderiales--24||o__Caulobacterales--2||o__Chromatiales--2||o__Desulfobacterales--2||o__Desulfovibrionales--1||o__Ectothiorhodospirales--1||o__Enterobacterales--1||o__Holophagales--4||o__LZORAL124-64-63--1||o__Lachnospirales--2||o__Mycobacteriales--3||o__Myxococcales--2||o__Paenibacillales--5||o__Pirellulales--1||o__Polyangiales--1||o__Pseudomonadales--4||o__Rhizobiales--11||o__Rickettsiales--4||o__S140-43--2||o__Sedimentisphaerales--1||o__Sphingomonadales--4||o__Treponematales--1||o__Vicinamibacterales--1:capture_phylum_counter=p__Acidobacteriota--6||p__Actinobacteriota--4||p__Desulfobacterota--2||p__Desulfobacterota_I--1||p__Firmicutes--5||p__Firmicutes_A--2||p__Krumholzibacteriota--1||p__Myxococcota--3||p__Planctomycetota--2||p__Proteobacteria--63||p__Spirochaetota--1:capture_species_counter=s__14-2 sp000403315--2||s__Actinoplanes italicus--1||s__Allochromatium palmeri--1||s__Allochromatium vinosum--1||s__Azospirillum oleiclasticum--1||s__Blastococcus saxobsidens--2||s__Bradyrhizobium diazoefficiens_A--1||s__Bradyrhizobium sp000239775--1||s__Bradyrhizobium sp000239795--2||s__Burkholderia sp000687455--1||s__Burkholderia sp003854275--8||s__Burkholderia sp017104645--8||s__CAINDZ01 sp903912525--1||s__Caulobacter sp002742625--1||s__Caulobacter sp013181195--1||s__Chromobacterium sphagni--1||s__Corallococcus sp003612115--2||s__Desulfatitalea sp016218685--1||s__Desulfobacterium_B sp016342325--1||s__Duganella sp009857445--1||s__Ga0077545 sp001464335--1||s__Geothrix sp903873655--4||s__JAFLCR01 sp017302755--4||s__Lichenicola sp903844135--5||s__Luteitalea sp001464065--1||s__Massilia sp902506415--1||s__Methylobacterium sp006151805--1||s__Methylobacterium tarhaniae--1||s__Oxalicibacterium solurbis--3||s__PLanc-01 sp001603075--1||s__Paenibacillus_A phaseoli--4||s__Paenibacillus_O sp012676905--1||s__Paraburkholderia lycopersici--1||s__Pseudaminobacter soli--1||s__Pseudomonas_E antarctica--1||s__Pseudomonas_E sp001705835--1||s__Pseudomonas_E sp900585815--1||s__Pseudomonas_E sp903970465--1||s__R-H-3 sp002198675--1||s__Rhizobium ecuadorense--2||s__Rhizobium sp900467745--1||s__S140-43 sp015491615--2||s__SYFR01 sp005800325--1||s__Skermanella aerolata--2||s__Solidesulfovibrio magneticus_B--1||s__Sphingomonas insulae--2||s__Sphingomonas sp001421245--1||s__Sphingomonas_B sp002291855--1||s__Succinivibrio sp900770725--1||s__Thioalkalivibrio sp000377345--1||s__UBA4655 sp002405515--1||s__VFZE01 sp016871315--1||s__WQXQ01 sp009778155--1:evalue_avg=2.3541666729333992e-45:evalue_max=1.79e-44:evalue_min=1.18e-77:evalue_std=5.516686186739581e-45:evalue_sum=2.825000007520079e-44:gapopen_avg=0.0:gapopen_max=0.0:gapopen_min=0.0:gapopen_std=0.0:gapopen_sum=0.0:gtdb_class_counter=c__Alphaproteobacteria--19:gtdb_domain_counter=d__Bacteria--19:gtdb_family_counter=f__Azospirillaceae--19:gtdb_genus_counter=g__Azospirillum--14||g__Skermanella--5:gtdb_order_counter=o__Azospirillales--19:gtdb_phylum_counter=p__Proteobacteria--19:gtdb_species_counter=s__Azospirillum baldaniorum--1||s__Azospirillum brasilense--1||s__Azospirillum brasilense_A--1||s__Azospirillum brasilense_B--1||s__Azospirillum brasilense_C--1||s__Azospirillum brasilense_D--1||s__Azospirillum brasilense_E--1||s__Azospirillum halopraeferens--1||s__Azospirillum oleiclasticum--1||s__Azospirillum rugosum--1||s__Azospirillum sp003116015--1||s__Azospirillum sp003119115--1||s__Azospirillum sp008365375--1||s__Azospirillum sp014192915--1||s__Skermanella aerolata--1||s__Skermanella mucosa--1||s__Skermanella pratensis--1||s__Skermanella rosea--1||s__Skermanella sp016653635--1:heptad_counter=MCP-38H--109:lbd_counter=:lca_tree=f__Azospirillaceae:length_avg=133.5:length_max=153.0:length_min=85.0:length_std=28.893220343502417:length_sum=1602.0:mismatch_avg=20.0:mismatch_max=41.0:mismatch_min=4.0:mismatch_std=12.165525060596439:mismatch_sum=240.0:name=N797589:qcovhsp_avg=99.70833333333333:qcovhsp_max=100.0:qcovhsp_min=97.7:qcovhsp_std=0.7204270618981153:qcovhsp_sum=1196.5:qend_avg=133.5:qend_max=153.0:qend_min=85.0:qend_std=28.893220343502417:qend_sum=1602.0:qstart_avg=1.0:qstart_max=1.0:qstart_min=1.0:qstart_std=0.0:qstart_sum=12.0:ref_name_counter=RS_GCF_000936425.1_protein.faa_NZ_AVFK01000008.1_104@PF00015_full_PFAM.232.514--9||RS_GCF_008843145.1_protein.faa_NZ_CP030265.1_2941@PF00015_full_PFAM.343.510--3:scovhsp_avg=52.574999999999996:scovhsp_max=54.3:scovhsp_min=50.9:scovhsp_std=1.003742994994237:scovhsp_sum=630.9:send_avg=226.83333333333334:send_max=277.0:send_min=87.0:send_std=84.33788465380661:send_sum=2722.0:sstart_avg=94.33333333333333:sstart_max=125.0:sstart_min=1.0:sstart_std=55.48027222410329:sstart_sum=1132.0])0.818:0.103243[&&NHX:Sample_counter=rhizpot1--38||rhizpot2--5||rhizpot3--45||rhiztom1--2||rhiztom2--3:Type_counter=GTDB--20||capture--93:besthit_avg=85.98333333333333:besthit_max=95.3:besthit_min=72.7:besthit_std=7.259455693762236:besthit_sum=1031.8:bitscore_avg=192.41666666666666:bitscore_max=233.0:bitscore_min=142.0:bitscore_std=34.33910660492265:bitscore_sum=2309.0:capture_class_counter=c__Acidobacteriae--1||c__Actinomycetia--4||c__Alphaproteobacteria--31||c__Bacilli--5||c__Clostridia--2||c__Desulfobacteria--2||c__Desulfovibrionia--1||c__Desulfuromonadia--1||c__Gammaproteobacteria--34||c__Holophagae--4||c__Krumholzibacteria--1||c__Myxococcia--2||c__Phycisphaerae--1||c__Planctomycetia--1||c__Polyangia--1||c__Spirochaetia--1||c__Vicinamibacteria--1:capture_domain_counter=d__Bacteria--93:capture_family_counter=f__Acetobacteraceae--5||f__Azospirillaceae--4||f__Beijerinckiaceae--2||f__Bryobacteraceae--1||f__Burkholderiaceae--23||f__Caulobacteraceae--2||f__Chromatiaceae--2||f__Chromobacteriaceae--1||f__Desulfobacteraceae--1||f__Desulfosarcinaceae--1||f__Desulfovibrionaceae--1||f__Dongiaceae--1||f__Geobacteraceae--1||f__Geodermatophilaceae--2||f__Holophagaceae--4||f__JAFLCR01--4||f__Kineosporiaceae--1||f__LZORAL124-64-63--1||f__Lachnospiraceae--2||f__Methylopilaceae--1||f__Micromonosporaceae--1||f__Myxococcaceae--2||f__Paenibacillaceae--5||f__Polyangiaceae--1||f__Pseudomonadaceae--4||f__Rhizobiaceae--4||f__S140-43--2||f__SG8-4--1||f__Sphingomonadaceae--4||f__Succinivibrionaceae--1||f__Termitinemataceae--1||f__Thioalkalivibrionaceae--1||f__UBA1268--1||f__Vicinamibacteraceae--1||f__Xanthobacteraceae--4:capture_genus_counter=g__14-2--2||g__Actinoplanes--1||g__Allochromatium--2||g__Azospirillum--2||g__Blastococcus--2||g__Bradyrhizobium--4||g__Burkholderia--17||g__CAINDZ01--1||g__Caulobacter--2||g__Chromobacterium--1||g__Corallococcus--2||g__Desulfatitalea--1||g__Desulfobacterium_B--1||g__Dongia--1||g__Duganella--1||g__Ga0077545--1||g__Geomonas--1||g__Geothrix--4||g__JAFLCR01--4||g__Lichenicola--5||g__Luteitalea--1||g__Massilia--1||g__Methylobacterium--2||g__Oxalicibacterium--3||g__PLanc-01--1||g__Paenibacillus_A--4||g__Paenibacillus_O--1||g__Paraburkholderia--1||g__Pseudaminobacter--1||g__Pseudomonas_E--4||g__R-H-3--1||g__Rhizobium--3||g__S140-43--2||g__SYFR01--1||g__Skermanella--2||g__Solidesulfovibrio--1||g__Sphingomonas--3||g__Sphingomonas_B--1||g__Succinivibrio--1||g__Thioalkalivibrio--1||g__UBA4655--1||g__VFZE01--1||g__WQXQ01--1:capture_order_counter=o__Acetobacterales--5||o__Actinomycetales--1||o__Azospirillales--4||o__Bryobacterales--1||o__Burkholderiales--24||o__Caulobacterales--2||o__Chromatiales--2||o__Desulfobacterales--2||o__Desulfovibrionales--1||o__Dongiales--1||o__Ectothiorhodospirales--1||o__Enterobacterales--1||o__Geobacterales--1||o__Holophagales--4||o__LZORAL124-64-63--1||o__Lachnospirales--2||o__Mycobacteriales--3||o__Myxococcales--2||o__Paenibacillales--5||o__Pirellulales--1||o__Polyangiales--1||o__Pseudomonadales--4||o__Rhizobiales--11||o__Rickettsiales--4||o__S140-43--2||o__Sedimentisphaerales--1||o__Sphingomonadales--4||o__Treponematales--1||o__Vicinamibacterales--1:capture_phylum_counter=p__Acidobacteriota--6||p__Actinobacteriota--4||p__Desulfobacterota--3||p__Desulfobacterota_I--1||p__Firmicutes--5||p__Firmicutes_A--2||p__Krumholzibacteriota--1||p__Myxococcota--3||p__Planctomycetota--2||p__Proteobacteria--65||p__Spirochaetota--1:capture_species_counter=s__14-2 sp000403315--2||s__Actinoplanes italicus--1||s__Allochromatium palmeri--1||s__Allochromatium vinosum--1||s__Azospirillum halopraeferens--1||s__Azospirillum oleiclasticum--1||s__Blastococcus saxobsidens--2||s__Bradyrhizobium diazoefficiens_A--1||s__Bradyrhizobium sp000239775--1||s__Bradyrhizobium sp000239795--2||s__Burkholderia sp000687455--1||s__Burkholderia sp003854275--8||s__Burkholderia sp017104645--8||s__CAINDZ01 sp903912525--1||s__Caulobacter sp002742625--1||s__Caulobacter sp013181195--1||s__Chromobacterium sphagni--1||s__Corallococcus sp003612115--2||s__Desulfatitalea sp016218685--1||s__Desulfobacterium_B sp016342325--1||s__Dongia sp016794165--1||s__Duganella sp009857445--1||s__Ga0077545 sp001464335--1||s__Geomonas sp000175115--1||s__Geothrix sp903873655--4||s__JAFLCR01 sp017302755--4||s__Lichenicola sp903844135--5||s__Luteitalea sp001464065--1||s__Massilia sp902506415--1||s__Methylobacterium sp006151805--1||s__Methylobacterium tarhaniae--1||s__Oxalicibacterium solurbis--3||s__PLanc-01 sp001603075--1||s__Paenibacillus_A phaseoli--4||s__Paenibacillus_O sp012676905--1||s__Paraburkholderia lycopersici--1||s__Pseudaminobacter soli--1||s__Pseudomonas_E antarctica--1||s__Pseudomonas_E sp001705835--1||s__Pseudomonas_E sp900585815--1||s__Pseudomonas_E sp903970465--1||s__R-H-3 sp002198675--1||s__Rhizobium ecuadorense--2||s__Rhizobium sp900467745--1||s__S140-43 sp015491615--2||s__SYFR01 sp005800325--1||s__Skermanella aerolata--2||s__Solidesulfovibrio magneticus_B--1||s__Sphingomonas insulae--2||s__Sphingomonas sp001421245--1||s__Sphingomonas_B sp002291855--1||s__Succinivibrio sp900770725--1||s__Thioalkalivibrio sp000377345--1||s__UBA4655 sp002405515--1||s__VFZE01 sp016871315--1||s__WQXQ01 sp009778155--1:evalue_avg=2.3541666729333992e-45:evalue_max=1.79e-44:evalue_min=1.18e-77:evalue_std=5.516686186739581e-45:evalue_sum=2.825000007520079e-44:gapopen_avg=0.0:gapopen_max=0.0:gapopen_min=0.0:gapopen_std=0.0:gapopen_sum=0.0:gtdb_class_counter=c__Alphaproteobacteria--20:gtdb_domain_counter=d__Bacteria--20:gtdb_family_counter=f__Azospirillaceae--19||f__Terasakiellaceae--1:gtdb_genus_counter=g__Azospirillum--14||g__Skermanella--5||g__Terasakiella--1:gtdb_order_counter=o__Azospirillales--19||o__Rhodospirillales--1:gtdb_phylum_counter=p__Proteobacteria--20:gtdb_species_counter=s__Azospirillum baldaniorum--1||s__Azospirillum brasilense--1||s__Azospirillum brasilense_A--1||s__Azospirillum brasilense_B--1||s__Azospirillum brasilense_C--1||s__Azospirillum brasilense_D--1||s__Azospirillum brasilense_E--1||s__Azospirillum halopraeferens--1||s__Azospirillum oleiclasticum--1||s__Azospirillum rugosum--1||s__Azospirillum sp003116015--1||s__Azospirillum sp003119115--1||s__Azospirillum sp008365375--1||s__Azospirillum sp014192915--1||s__Skermanella aerolata--1||s__Skermanella mucosa--1||s__Skermanella pratensis--1||s__Skermanella rosea--1||s__Skermanella sp016653635--1||s__Terasakiella magnetica_A--1:heptad_counter=MCP-38H--113:lbd_counter=:lca_tree=f__Azospirillaceae:length_avg=133.5:length_max=153.0:length_min=85.0:length_std=28.893220343502417:length_sum=1602.0:mismatch_avg=20.0:mismatch_max=41.0:mismatch_min=4.0:mismatch_std=12.165525060596439:mismatch_sum=240.0:name=N797590:qcovhsp_avg=99.70833333333333:qcovhsp_max=100.0:qcovhsp_min=97.7:qcovhsp_std=0.7204270618981153:qcovhsp_sum=1196.5:qend_avg=133.5:qend_max=153.0:qend_min=85.0:qend_std=28.893220343502417:qend_sum=1602.0:qstart_avg=1.0:qstart_max=1.0:qstart_min=1.0:qstart_std=0.0:qstart_sum=12.0:ref_name_counter=RS_GCF_000936425.1_protein.faa_NZ_AVFK01000008.1_104@PF00015_full_PFAM.232.514--9||RS_GCF_008843145.1_protein.faa_NZ_CP030265.1_2941@PF00015_full_PFAM.343.510--3:scovhsp_avg=52.574999999999996:scovhsp_max=54.3:scovhsp_min=50.9:scovhsp_std=1.003742994994237:scovhsp_sum=630.9:send_avg=226.83333333333334:send_max=277.0:send_min=87.0:send_std=84.33788465380661:send_sum=2722.0:sstart_avg=94.33333333333333:sstart_max=125.0:sstart_min=1.0:sstart_std=55.48027222410329:sstart_sum=1132.0])0.644:0.0253452[&&NHX:Sample_counter=rhizpot1--39||rhizpot2--5||rhizpot3--45||rhiztom1--4||rhiztom2--3:Type_counter=GTDB--24||capture--96:besthit_avg=80.09333333333332:besthit_max=95.3:besthit_min=53.5:besthit_std=13.830993491155324:besthit_sum=1201.3999999999999:bitscore_avg=182.73333333333332:bitscore_max=233.0:bitscore_min=135.0:bitscore_std=36.624477893239394:bitscore_sum=2741.0:capture_class_counter=c__Acidobacteriae--1||c__Actinomycetia--5||c__Alphaproteobacteria--32||c__Bacilli--5||c__Clostridia--2||c__Desulfobacteria--2||c__Desulfovibrionia--1||c__Desulfuromonadia--2||c__Gammaproteobacteria--34||c__Holophagae--4||c__Krumholzibacteria--1||c__Myxococcia--2||c__Phycisphaerae--1||c__Planctomycetia--1||c__Polyangia--1||c__Spirochaetia--1||c__Vicinamibacteria--1:capture_domain_counter=d__Bacteria--96:capture_family_counter=f__Acetobacteraceae--5||f__Azospirillaceae--4||f__Beijerinckiaceae--3||f__Bryobacteraceae--1||f__Burkholderiaceae--23||f__Caulobacteraceae--2||f__Chromatiaceae--2||f__Chromobacteriaceae--1||f__Desulfobacteraceae--1||f__Desulfosarcinaceae--1||f__Desulfovibrionaceae--1||f__Dongiaceae--1||f__Geobacteraceae--1||f__Geodermatophilaceae--2||f__Holophagaceae--4||f__JAFLCR01--4||f__Kineosporiaceae--1||f__LZORAL124-64-63--1||f__Lachnospiraceae--2||f__Methylopilaceae--1||f__Micromonosporaceae--2||f__Myxococcaceae--2||f__Paenibacillaceae--5||f__Polyangiaceae--1||f__Pseudomonadaceae--4||f__Pseudopelobacteraceae--1||f__Rhizobiaceae--4||f__S140-43--2||f__SG8-4--1||f__Sphingomonadaceae--4||f__Succinivibrionaceae--1||f__Termitinemataceae--1||f__Thioalkalivibrionaceae--1||f__UBA1268--1||f__Vicinamibacteraceae--1||f__Xanthobacteraceae--4:capture_genus_counter=g__14-2--2||g__Actinoplanes--2||g__Allochromatium--2||g__Azospirillum--2||g__Blastococcus--2||g__Bradyrhizobium--4||g__Burkholderia--17||g__CAINDZ01--1||g__Caulobacter--2||g__Chromobacterium--1||g__Corallococcus--2||g__Desulfatitalea--1||g__Desulfobacterium_B--1||g__Dongia--1||g__Duganella--1||g__Ga0077545--1||g__Geomonas--1||g__Geothrix--4||g__JACRCG01--1||g__JAFLCR01--4||g__Lichenicola--5||g__Luteitalea--1||g__Massilia--1||g__Methylobacterium--3||g__Oxalicibacterium--3||g__PLanc-01--1||g__Paenibacillus_A--4||g__Paenibacillus_O--1||g__Paraburkholderia--1||g__Pseudaminobacter--1||g__Pseudomonas_E--4||g__R-H-3--1||g__Rhizobium--3||g__S140-43--2||g__SYFR01--1||g__Skermanella--2||g__Solidesulfovibrio--1||g__Sphingomonas--3||g__Sphingomonas_B--1||g__Succinivibrio--1||g__Thioalkalivibrio--1||g__UBA4655--1||g__VFZE01--1||g__WQXQ01--1:capture_order_counter=o__Acetobacterales--5||o__Actinomycetales--1||o__Azospirillales--4||o__Bryobacterales--1||o__Burkholderiales--24||o__Caulobacterales--2||o__Chromatiales--2||o__Desulfobacterales--2||o__Desulfovibrionales--1||o__Dongiales--1||o__Ectothiorhodospirales--1||o__Enterobacterales--1||o__Geobacterales--2||o__Holophagales--4||o__LZORAL124-64-63--1||o__Lachnospirales--2||o__Mycobacteriales--4||o__Myxococcales--2||o__Paenibacillales--5||o__Pirellulales--1||o__Polyangiales--1||o__Pseudomonadales--4||o__Rhizobiales--12||o__Rickettsiales--4||o__S140-43--2||o__Sedimentisphaerales--1||o__Sphingomonadales--4||o__Treponematales--1||o__Vicinamibacterales--1:capture_phylum_counter=p__Acidobacteriota--6||p__Actinobacteriota--5||p__Desulfobacterota--4||p__Desulfobacterota_I--1||p__Firmicutes--5||p__Firmicutes_A--2||p__Krumholzibacteriota--1||p__Myxococcota--3||p__Planctomycetota--2||p__Proteobacteria--66||p__Spirochaetota--1:capture_species_counter=s__14-2 sp000403315--2||s__Actinoplanes italicus--1||s__Actinoplanes utahensis--1||s__Allochromatium palmeri--1||s__Allochromatium vinosum--1||s__Azospirillum halopraeferens--1||s__Azospirillum oleiclasticum--1||s__Blastococcus saxobsidens--2||s__Bradyrhizobium diazoefficiens_A--1||s__Bradyrhizobium sp000239775--1||s__Bradyrhizobium sp000239795--2||s__Burkholderia sp000687455--1||s__Burkholderia sp003854275--8||s__Burkholderia sp017104645--8||s__CAINDZ01 sp903912525--1||s__Caulobacter sp002742625--1||s__Caulobacter sp013181195--1||s__Chromobacterium sphagni--1||s__Corallococcus sp003612115--2||s__Desulfatitalea sp016218685--1||s__Desulfobacterium_B sp016342325--1||s__Dongia sp016794165--1||s__Duganella sp009857445--1||s__Ga0077545 sp001464335--1||s__Geomonas sp000175115--1||s__Geothrix sp903873655--4||s__JACRCG01 sp001802125--1||s__JAFLCR01 sp017302755--4||s__Lichenicola sp903844135--5||s__Luteitalea sp001464065--1||s__Massilia sp902506415--1||s__Methylobacterium aquaticum_C--1||s__Methylobacterium sp006151805--1||s__Methylobacterium tarhaniae--1||s__Oxalicibacterium solurbis--3||s__PLanc-01 sp001603075--1||s__Paenibacillus_A phaseoli--4||s__Paenibacillus_O sp012676905--1||s__Paraburkholderia lycopersici--1||s__Pseudaminobacter soli--1||s__Pseudomonas_E antarctica--1||s__Pseudomonas_E sp001705835--1||s__Pseudomonas_E sp900585815--1||s__Pseudomonas_E sp903970465--1||s__R-H-3 sp002198675--1||s__Rhizobium ecuadorense--2||s__Rhizobium sp900467745--1||s__S140-43 sp015491615--2||s__SYFR01 sp005800325--1||s__Skermanella aerolata--2||s__Solidesulfovibrio magneticus_B--1||s__Sphingomonas insulae--2||s__Sphingomonas sp001421245--1||s__Sphingomonas_B sp002291855--1||s__Succinivibrio sp900770725--1||s__Thioalkalivibrio sp000377345--1||s__UBA4655 sp002405515--1||s__VFZE01 sp016871315--1||s__WQXQ01 sp009778155--1:evalue_avg=2.7811417466671676e-41:evalue_max=4.17e-40:evalue_min=1.18e-77:evalue_std=1.0766578469892543e-40:evalue_sum=4.171712620000752e-40:gapopen_avg=0.0:gapopen_max=0.0:gapopen_min=0.0:gapopen_std=0.0:gapopen_sum=0.0:gtdb_class_counter=c__Alphaproteobacteria--22||c__Desulfobacteria--2:gtdb_domain_counter=d__Bacteria--24:gtdb_family_counter=f__Azospirillaceae--19||f__Desulfolunaceae--2||f__Magnetospirillaceae--2||f__Terasakiellaceae--1:gtdb_genus_counter=g__Azospirillum--14||g__Desulfoluna--2||g__Skermanella--5||g__Telmatospirillum--2||g__Terasakiella--1:gtdb_order_counter=o__Azospirillales--19||o__Desulfobacterales--2||o__Rhodospirillales--3:gtdb_phylum_counter=p__Desulfobacterota--2||p__Proteobacteria--22:gtdb_species_counter=s__Azospirillum baldaniorum--1||s__Azospirillum brasilense--1||s__Azospirillum brasilense_A--1||s__Azospirillum brasilense_B--1||s__Azospirillum brasilense_C--1||s__Azospirillum brasilense_D--1||s__Azospirillum brasilense_E--1||s__Azospirillum halopraeferens--1||s__Azospirillum oleiclasticum--1||s__Azospirillum rugosum--1||s__Azospirillum sp003116015--1||s__Azospirillum sp003119115--1||s__Azospirillum sp008365375--1||s__Azospirillum sp014192915--1||s__Desulfoluna butyratoxydans--1||s__Desulfoluna spongiiphila--1||s__Skermanella aerolata--1||s__Skermanella mucosa--1||s__Skermanella pratensis--1||s__Skermanella rosea--1||s__Skermanella sp016653635--1||s__Telmatospirillum siberiense--1||s__Telmatospirillum sp015654615--1||s__Terasakiella magnetica_A--1:heptad_counter=MCP-38H--118||MCP-42H--2:lbd_counter=:lca_tree=c__Alphaproteobacteria:length_avg=137.2:length_max=162.0:length_min=85.0:length_std=27.3109083387154:length_sum=2058.0:mismatch_avg=29.266666666666666:mismatch_max=74.0:mismatch_min=4.0:mismatch_std=22.330205893320716:mismatch_sum=439.0:name=N797591:qcovhsp_avg=99.52666666666667:qcovhsp_max=100.0:qcovhsp_min=97.0:qcovhsp_std=0.9535397711884359:qcovhsp_sum=1492.9:qend_avg=137.53333333333333:qend_max=167.0:qend_min=85.0:qend_std=27.663453628689723:qend_sum=2063.0:qstart_avg=1.3333333333333333:qstart_max=6.0:qstart_min=1.0:qstart_std=1.2909944487358056:qstart_sum=20.0:ref_name_counter=GB_GCA_016711265.1_protein.faa_JADJTI010000005.1_136@PF00015_full_PFAM.207.428--1||GB_GCA_903873945.1_protein.faa_CAIQQM010000286.1_10@PF00015_full_PFAM.602.783--1||RS_GCF_000936425.1_protein.faa_NZ_AVFK01000008.1_104@PF00015_full_PFAM.232.514--9||RS_GCF_008843145.1_protein.faa_NZ_CP030265.1_2941@PF00015_full_PFAM.343.510--3||RS_GCF_900100695.1_protein.faa_NZ_FNCF01000006.1_53@PF00015_full_PFAM.343.520--1:scovhsp_avg=58.08666666666667:scovhsp_max=89.8:scovhsp_min=50.9:scovhsp_std=13.030835225213565:scovhsp_sum=871.3000000000001:send_avg=214.06666666666666:send_max=277.0:send_min=87.0:send_std=79.31084114930016:send_sum=3211.0:sstart_avg=77.86666666666666:sstart_max=125.0:sstart_min=1.0:sstart_std=60.26947422874638:sstart_sum=1168.0])0.475:0.0448932[&&NHX:Sample_counter=rhizpot1--39||rhizpot2--5||rhizpot3--45||rhiztom1--4||rhiztom2--3||rhiztom3--1:Type_counter=GTDB--25||capture--97:besthit_avg=80.09333333333332:besthit_max=95.3:besthit_min=53.5:besthit_std=13.830993491155324:besthit_sum=1201.3999999999999:bitscore_avg=182.73333333333332:bitscore_max=233.0:bitscore_min=135.0:bitscore_std=36.624477893239394:bitscore_sum=2741.0:capture_class_counter=c__Acidobacteriae--1||c__Actinomycetia--5||c__Alphaproteobacteria--33||c__Bacilli--5||c__Clostridia--2||c__Desulfobacteria--2||c__Desulfovibrionia--1||c__Desulfuromonadia--2||c__Gammaproteobacteria--34||c__Holophagae--4||c__Krumholzibacteria--1||c__Myxococcia--2||c__Phycisphaerae--1||c__Planctomycetia--1||c__Polyangia--1||c__Spirochaetia--1||c__Vicinamibacteria--1:capture_domain_counter=d__Bacteria--97:capture_family_counter=f__Acetobacteraceae--5||f__Azospirillaceae--4||f__Beijerinckiaceae--3||f__Bryobacteraceae--1||f__Burkholderiaceae--23||f__Caulobacteraceae--2||f__Chromatiaceae--2||f__Chromobacteriaceae--1||f__Desulfobacteraceae--1||f__Desulfosarcinaceae--1||f__Desulfovibrionaceae--1||f__Dongiaceae--1||f__Geobacteraceae--1||f__Geodermatophilaceae--2||f__Holophagaceae--4||f__JAFLCR01--4||f__Kineosporiaceae--1||f__LZORAL124-64-63--1||f__Lachnospiraceae--2||f__Methylopilaceae--1||f__Micromonosporaceae--2||f__Myxococcaceae--2||f__Paenibacillaceae--5||f__Polyangiaceae--1||f__Pseudomonadaceae--4||f__Pseudopelobacteraceae--1||f__Rhizobiaceae--5||f__S140-43--2||f__SG8-4--1||f__Sphingomonadaceae--4||f__Succinivibrionaceae--1||f__Termitinemataceae--1||f__Thioalkalivibrionaceae--1||f__UBA1268--1||f__Vicinamibacteraceae--1||f__Xanthobacteraceae--4:capture_genus_counter=g__14-2--2||g__Actinoplanes--2||g__Agrobacterium--1||g__Allochromatium--2||g__Azospirillum--2||g__Blastococcus--2||g__Bradyrhizobium--4||g__Burkholderia--17||g__CAINDZ01--1||g__Caulobacter--2||g__Chromobacterium--1||g__Corallococcus--2||g__Desulfatitalea--1||g__Desulfobacterium_B--1||g__Dongia--1||g__Duganella--1||g__Ga0077545--1||g__Geomonas--1||g__Geothrix--4||g__JACRCG01--1||g__JAFLCR01--4||g__Lichenicola--5||g__Luteitalea--1||g__Massilia--1||g__Methylobacterium--3||g__Oxalicibacterium--3||g__PLanc-01--1||g__Paenibacillus_A--4||g__Paenibacillus_O--1||g__Paraburkholderia--1||g__Pseudaminobacter--1||g__Pseudomonas_E--4||g__R-H-3--1||g__Rhizobium--3||g__S140-43--2||g__SYFR01--1||g__Skermanella--2||g__Solidesulfovibrio--1||g__Sphingomonas--3||g__Sphingomonas_B--1||g__Succinivibrio--1||g__Thioalkalivibrio--1||g__UBA4655--1||g__VFZE01--1||g__WQXQ01--1:capture_order_counter=o__Acetobacterales--5||o__Actinomycetales--1||o__Azospirillales--4||o__Bryobacterales--1||o__Burkholderiales--24||o__Caulobacterales--2||o__Chromatiales--2||o__Desulfobacterales--2||o__Desulfovibrionales--1||o__Dongiales--1||o__Ectothiorhodospirales--1||o__Enterobacterales--1||o__Geobacterales--2||o__Holophagales--4||o__LZORAL124-64-63--1||o__Lachnospirales--2||o__Mycobacteriales--4||o__Myxococcales--2||o__Paenibacillales--5||o__Pirellulales--1||o__Polyangiales--1||o__Pseudomonadales--4||o__Rhizobiales--13||o__Rickettsiales--4||o__S140-43--2||o__Sedimentisphaerales--1||o__Sphingomonadales--4||o__Treponematales--1||o__Vicinamibacterales--1:capture_phylum_counter=p__Acidobacteriota--6||p__Actinobacteriota--5||p__Desulfobacterota--4||p__Desulfobacterota_I--1||p__Firmicutes--5||p__Firmicutes_A--2||p__Krumholzibacteriota--1||p__Myxococcota--3||p__Planctomycetota--2||p__Proteobacteria--67||p__Spirochaetota--1:capture_species_counter=s__14-2 sp000403315--2||s__Actinoplanes italicus--1||s__Actinoplanes utahensis--1||s__Agrobacterium rubi--1||s__Allochromatium palmeri--1||s__Allochromatium vinosum--1||s__Azospirillum halopraeferens--1||s__Azospirillum oleiclasticum--1||s__Blastococcus saxobsidens--2||s__Bradyrhizobium diazoefficiens_A--1||s__Bradyrhizobium sp000239775--1||s__Bradyrhizobium sp000239795--2||s__Burkholderia sp000687455--1||s__Burkholderia sp003854275--8||s__Burkholderia sp017104645--8||s__CAINDZ01 sp903912525--1||s__Caulobacter sp002742625--1||s__Caulobacter sp013181195--1||s__Chromobacterium sphagni--1||s__Corallococcus sp003612115--2||s__Desulfatitalea sp016218685--1||s__Desulfobacterium_B sp016342325--1||s__Dongia sp016794165--1||s__Duganella sp009857445--1||s__Ga0077545 sp001464335--1||s__Geomonas sp000175115--1||s__Geothrix sp903873655--4||s__JACRCG01 sp001802125--1||s__JAFLCR01 sp017302755--4||s__Lichenicola sp903844135--5||s__Luteitalea sp001464065--1||s__Massilia sp902506415--1||s__Methylobacterium aquaticum_C--1||s__Methylobacterium sp006151805--1||s__Methylobacterium tarhaniae--1||s__Oxalicibacterium solurbis--3||s__PLanc-01 sp001603075--1||s__Paenibacillus_A phaseoli--4||s__Paenibacillus_O sp012676905--1||s__Paraburkholderia lycopersici--1||s__Pseudaminobacter soli--1||s__Pseudomonas_E antarctica--1||s__Pseudomonas_E sp001705835--1||s__Pseudomonas_E sp900585815--1||s__Pseudomonas_E sp903970465--1||s__R-H-3 sp002198675--1||s__Rhizobium ecuadorense--2||s__Rhizobium sp900467745--1||s__S140-43 sp015491615--2||s__SYFR01 sp005800325--1||s__Skermanella aerolata--2||s__Solidesulfovibrio magneticus_B--1||s__Sphingomonas insulae--2||s__Sphingomonas sp001421245--1||s__Sphingomonas_B sp002291855--1||s__Succinivibrio sp900770725--1||s__Thioalkalivibrio sp000377345--1||s__UBA4655 sp002405515--1||s__VFZE01 sp016871315--1||s__WQXQ01 sp009778155--1:evalue_avg=2.7811417466671676e-41:evalue_max=4.17e-40:evalue_min=1.18e-77:evalue_std=1.0766578469892543e-40:evalue_sum=4.171712620000752e-40:gapopen_avg=0.0:gapopen_max=0.0:gapopen_min=0.0:gapopen_std=0.0:gapopen_sum=0.0:gtdb_class_counter=c__Alphaproteobacteria--23||c__Desulfobacteria--2:gtdb_domain_counter=d__Bacteria--25:gtdb_family_counter=f__Azospirillaceae--19||f__Desulfolunaceae--2||f__Magnetospirillaceae--2||f__Terasakiellaceae--1||f__UBA9219--1:gtdb_genus_counter=g__Azospirillum--14||g__CAIQVS01--1||g__Desulfoluna--2||g__Skermanella--5||g__Telmatospirillum--2||g__Terasakiella--1:gtdb_order_counter=o__Azospirillales--19||o__Desulfobacterales--2||o__Rhodospirillales--3||o__UBA9219--1:gtdb_phylum_counter=p__Desulfobacterota--2||p__Proteobacteria--23:gtdb_species_counter=s__Azospirillum baldaniorum--1||s__Azospirillum brasilense--1||s__Azospirillum brasilense_A--1||s__Azospirillum brasilense_B--1||s__Azospirillum brasilense_C--1||s__Azospirillum brasilense_D--1||s__Azospirillum brasilense_E--1||s__Azospirillum halopraeferens--1||s__Azospirillum oleiclasticum--1||s__Azospirillum rugosum--1||s__Azospirillum sp003116015--1||s__Azospirillum sp003119115--1||s__Azospirillum sp008365375--1||s__Azospirillum sp014192915--1||s__CAIQVS01 sp903875345--1||s__Desulfoluna butyratoxydans--1||s__Desulfoluna spongiiphila--1||s__Skermanella aerolata--1||s__Skermanella mucosa--1||s__Skermanella pratensis--1||s__Skermanella rosea--1||s__Skermanella sp016653635--1||s__Telmatospirillum siberiense--1||s__Telmatospirillum sp015654615--1||s__Terasakiella magnetica_A--1:heptad_counter=MCP-38H--120||MCP-42H--2:lbd_counter=:lca_tree=c__Alphaproteobacteria:length_avg=137.2:length_max=162.0:length_min=85.0:length_std=27.3109083387154:length_sum=2058.0:mismatch_avg=29.266666666666666:mismatch_max=74.0:mismatch_min=4.0:mismatch_std=22.330205893320716:mismatch_sum=439.0:name=N797592:qcovhsp_avg=99.52666666666667:qcovhsp_max=100.0:qcovhsp_min=97.0:qcovhsp_std=0.9535397711884359:qcovhsp_sum=1492.9:qend_avg=137.53333333333333:qend_max=167.0:qend_min=85.0:qend_std=27.663453628689723:qend_sum=2063.0:qstart_avg=1.3333333333333333:qstart_max=6.0:qstart_min=1.0:qstart_std=1.2909944487358056:qstart_sum=20.0:ref_name_counter=GB_GCA_016711265.1_protein.faa_JADJTI010000005.1_136@PF00015_full_PFAM.207.428--1||GB_GCA_903873945.1_protein.faa_CAIQQM010000286.1_10@PF00015_full_PFAM.602.783--1||RS_GCF_000936425.1_protein.faa_NZ_AVFK01000008.1_104@PF00015_full_PFAM.232.514--9||RS_GCF_008843145.1_protein.faa_NZ_CP030265.1_2941@PF00015_full_PFAM.343.510--3||RS_GCF_900100695.1_protein.faa_NZ_FNCF01000006.1_53@PF00015_full_PFAM.343.520--1:scovhsp_avg=58.08666666666667:scovhsp_max=89.8:scovhsp_min=50.9:scovhsp_std=13.030835225213565:scovhsp_sum=871.3000000000001:send_avg=214.06666666666666:send_max=277.0:send_min=87.0:send_std=79.31084114930016:send_sum=3211.0:sstart_avg=77.86666666666666:sstart_max=125.0:sstart_min=1.0:sstart_std=60.26947422874638:sstart_sum=1168.0])0.652:0.0392702[&&NHX:Sample_counter=rhizpot1--40||rhizpot2--5||rhizpot3--45||rhiztom1--6||rhiztom2--4||rhiztom3--3:Type_counter=GTDB--29||capture--103:besthit_avg=80.09333333333332:besthit_max=95.3:besthit_min=53.5:besthit_std=13.830993491155324:besthit_sum=1201.3999999999999:bitscore_avg=182.73333333333332:bitscore_max=233.0:bitscore_min=135.0:bitscore_std=36.624477893239394:bitscore_sum=2741.0:capture_class_counter=c__Acidobacteriae--1||c__Actinomycetia--5||c__Alphaproteobacteria--34||c__Bacilli--5||c__Clostridia--3||c__Desulfobacteria--2||c__Desulfovibrionia--1||c__Desulfuromonadia--2||c__Gammaproteobacteria--37||c__Holophagae--4||c__Krumholzibacteria--1||c__Myxococcia--2||c__Phycisphaerae--1||c__Planctomycetia--1||c__Polyangia--1||c__Spirochaetia--2||c__Vicinamibacteria--1:capture_domain_counter=d__Bacteria--103:capture_family_counter=f__Acetobacteraceae--5||f__Azospirillaceae--4||f__Beijerinckiaceae--3||f__Bryobacteraceae--1||f__Burkholderiaceae--25||f__Caulobacteraceae--2||f__Chromatiaceae--2||f__Chromobacteriaceae--1||f__Desulfobacteraceae--1||f__Desulfosarcinaceae--1||f__Desulfovibrionaceae--1||f__Dongiaceae--1||f__Geobacteraceae--1||f__Geodermatophilaceae--2||f__Holophagaceae--4||f__JAFLCR01--4||f__Kineosporiaceae--1||f__LZORAL124-64-63--1||f__Lachnospiraceae--3||f__Methylopilaceae--1||f__Micromonosporaceae--2||f__Myxococcaceae--2||f__Paenibacillaceae--5||f__Polyangiaceae--1||f__Pseudomonadaceae--4||f__Pseudopelobacteraceae--1||f__Rhizobiaceae--6||f__S140-43--2||f__SG8-4--1||f__Sedimenticolaceae--1||f__Sphingomonadaceae--4||f__Succinivibrionaceae--1||f__Termitinemataceae--1||f__Thioalkalivibrionaceae--1||f__Treponemataceae--1||f__UBA1268--1||f__Vicinamibacteraceae--1||f__Xanthobacteraceae--4:capture_genus_counter=g__14-2--2||g__Actinoplanes--2||g__Agrobacterium--1||g__Allochromatium--2||g__Azospirillum--2||g__Blastococcus--2||g__Bradyrhizobium--4||g__Burkholderia--18||g__CAINDZ01--1||g__Caulobacter--2||g__Chromobacterium--1||g__Corallococcus--2||g__Desulfatitalea--1||g__Desulfobacterium_B--1||g__Dongia--1||g__Duganella--1||g__Ga0077545--1||g__Geomonas--1||g__Geothrix--4||g__JACRCG01--1||g__JAFLCR01--4||g__Lichenicola--5||g__Luteitalea--1||g__Massilia--1||g__Methylobacterium--3||g__Oxalicibacterium--3||g__PLanc-01--1||g__Paenibacillus_A--4||g__Paenibacillus_O--1||g__Paraburkholderia--2||g__Pseudaminobacter--1||g__Pseudomonas_E--4||g__R-H-3--1||g__Rhizobium--4||g__S140-43--2||g__SLIM01--1||g__SYFR01--1||g__Skermanella--2||g__Solidesulfovibrio--1||g__Sphingomonas--3||g__Sphingomonas_B--1||g__Spiro-10--1||g__Succinivibrio--1||g__Thioalkalivibrio--1||g__UBA2868--1||g__UBA4655--1||g__VFZE01--1||g__WQXQ01--1:capture_order_counter=o__Acetobacterales--5||o__Actinomycetales--1||o__Azospirillales--4||o__Bryobacterales--1||o__Burkholderiales--26||o__Caulobacterales--2||o__Chromatiales--3||o__Desulfobacterales--2||o__Desulfovibrionales--1||o__Dongiales--1||o__Ectothiorhodospirales--1||o__Enterobacterales--1||o__Geobacterales--2||o__Holophagales--4||o__LZORAL124-64-63--1||o__Lachnospirales--3||o__Mycobacteriales--4||o__Myxococcales--2||o__Paenibacillales--5||o__Pirellulales--1||o__Polyangiales--1||o__Pseudomonadales--4||o__Rhizobiales--14||o__Rickettsiales--4||o__S140-43--2||o__Sedimentisphaerales--1||o__Sphingomonadales--4||o__Treponematales--2||o__Vicinamibacterales--1:capture_phylum_counter=p__Acidobacteriota--6||p__Actinobacteriota--5||p__Desulfobacterota--4||p__Desulfobacterota_I--1||p__Firmicutes--5||p__Firmicutes_A--3||p__Krumholzibacteriota--1||p__Myxococcota--3||p__Planctomycetota--2||p__Proteobacteria--71||p__Spirochaetota--2:capture_species_counter=s__14-2 sp000403315--2||s__Actinoplanes italicus--1||s__Actinoplanes utahensis--1||s__Agrobacterium rubi--1||s__Allochromatium palmeri--1||s__Allochromatium vinosum--1||s__Azospirillum halopraeferens--1||s__Azospirillum oleiclasticum--1||s__Blastococcus saxobsidens--2||s__Bradyrhizobium diazoefficiens_A--1||s__Bradyrhizobium sp000239775--1||s__Bradyrhizobium sp000239795--2||s__Burkholderia sp000687455--1||s__Burkholderia sp003854275--8||s__Burkholderia sp017104645--9||s__CAINDZ01 sp903912525--1||s__Caulobacter sp002742625--1||s__Caulobacter sp013181195--1||s__Chromobacterium sphagni--1||s__Corallococcus sp003612115--2||s__Desulfatitalea sp016218685--1||s__Desulfobacterium_B sp016342325--1||s__Dongia sp016794165--1||s__Duganella sp009857445--1||s__Ga0077545 sp001464335--1||s__Geomonas sp000175115--1||s__Geothrix sp903873655--4||s__JACRCG01 sp001802125--1||s__JAFLCR01 sp017302755--4||s__Lichenicola sp903844135--5||s__Luteitalea sp001464065--1||s__Massilia sp902506415--1||s__Methylobacterium aquaticum_C--1||s__Methylobacterium sp006151805--1||s__Methylobacterium tarhaniae--1||s__Oxalicibacterium solurbis--3||s__PLanc-01 sp001603075--1||s__Paenibacillus_A phaseoli--4||s__Paenibacillus_O sp012676905--1||s__Paraburkholderia lycopersici--1||s__Paraburkholderia sp013426895--1||s__Pseudaminobacter soli--1||s__Pseudomonas_E antarctica--1||s__Pseudomonas_E sp001705835--1||s__Pseudomonas_E sp900585815--1||s__Pseudomonas_E sp903970465--1||s__R-H-3 sp002198675--1||s__Rhizobium ecuadorense--2||s__Rhizobium leguminosarum_J--1||s__Rhizobium sp900467745--1||s__S140-43 sp015491615--2||s__SLIM01 sp011390365--1||s__SYFR01 sp005800325--1||s__Skermanella aerolata--2||s__Solidesulfovibrio magneticus_B--1||s__Sphingomonas insulae--2||s__Sphingomonas sp001421245--1||s__Sphingomonas_B sp002291855--1||s__Spiro-10 sp003252395--1||s__Succinivibrio sp900770725--1||s__Thioalkalivibrio sp000377345--1||s__UBA2868 sp017620055--1||s__UBA4655 sp002405515--1||s__VFZE01 sp016871315--1||s__WQXQ01 sp009778155--1:evalue_avg=2.7811417466671676e-41:evalue_max=4.17e-40:evalue_min=1.18e-77:evalue_std=1.0766578469892543e-40:evalue_sum=4.171712620000752e-40:gapopen_avg=0.0:gapopen_max=0.0:gapopen_min=0.0:gapopen_std=0.0:gapopen_sum=0.0:gtdb_class_counter=c__Alphaproteobacteria--27||c__Desulfobacteria--2:gtdb_domain_counter=d__Bacteria--29:gtdb_family_counter=f__Azospirillaceae--19||f__Desulfolunaceae--2||f__Kordiimonadaceae--1||f__Magnetospirillaceae--2||f__RFNS01--1||f__Terasakiellaceae--1||f__Tistrellaceae--1||f__UBA11393--1||f__UBA9219--1:gtdb_genus_counter=g__Azospirillum--14||g__CAIQVS01--1||g__Desulfoluna--2||g__JAGOTX01--1||g__Kordiimonas--1||g__RI-461--1||g__Skermanella--5||g__Telmatospirillum--2||g__Terasakiella--1||g__Tistrella--1:gtdb_order_counter=o__Azospirillales--19||o__Desulfobacterales--2||o__Paracaedibacterales--1||o__Rhodospirillales--3||o__Sphingomonadales--1||o__Tistrellales--1||o__UBA9219--2:gtdb_phylum_counter=p__Desulfobacterota--2||p__Proteobacteria--27:gtdb_species_counter=s__Azospirillum baldaniorum--1||s__Azospirillum brasilense--1||s__Azospirillum brasilense_A--1||s__Azospirillum brasilense_B--1||s__Azospirillum brasilense_C--1||s__Azospirillum brasilense_D--1||s__Azospirillum brasilense_E--1||s__Azospirillum halopraeferens--1||s__Azospirillum oleiclasticum--1||s__Azospirillum rugosum--1||s__Azospirillum sp003116015--1||s__Azospirillum sp003119115--1||s__Azospirillum sp008365375--1||s__Azospirillum sp014192915--1||s__CAIQVS01 sp903875345--1||s__Desulfoluna butyratoxydans--1||s__Desulfoluna spongiiphila--1||s__JAGOTX01 sp018061565--1||s__Kordiimonas sp006226495--1||s__RI-461 sp016124955--1||s__Skermanella aerolata--1||s__Skermanella mucosa--1||s__Skermanella pratensis--1||s__Skermanella rosea--1||s__Skermanella sp016653635--1||s__Telmatospirillum siberiense--1||s__Telmatospirillum sp015654615--1||s__Terasakiella magnetica_A--1||s__Tistrella mobilis--1:heptad_counter=MCP-38H--130||MCP-42H--2:lbd_counter=:lca_tree=c__Alphaproteobacteria:length_avg=137.2:length_max=162.0:length_min=85.0:length_std=27.3109083387154:length_sum=2058.0:mismatch_avg=29.266666666666666:mismatch_max=74.0:mismatch_min=4.0:mismatch_std=22.330205893320716:mismatch_sum=439.0:name=N797593:qcovhsp_avg=99.52666666666667:qcovhsp_max=100.0:qcovhsp_min=97.0:qcovhsp_std=0.9535397711884359:qcovhsp_sum=1492.9:qend_avg=137.53333333333333:qend_max=167.0:qend_min=85.0:qend_std=27.663453628689723:qend_sum=2063.0:qstart_avg=1.3333333333333333:qstart_max=6.0:qstart_min=1.0:qstart_std=1.2909944487358056:qstart_sum=20.0:ref_name_counter=GB_GCA_016711265.1_protein.faa_JADJTI010000005.1_136@PF00015_full_PFAM.207.428--1||GB_GCA_903873945.1_protein.faa_CAIQQM010000286.1_10@PF00015_full_PFAM.602.783--1||RS_GCF_000936425.1_protein.faa_NZ_AVFK01000008.1_104@PF00015_full_PFAM.232.514--9||RS_GCF_008843145.1_protein.faa_NZ_CP030265.1_2941@PF00015_full_PFAM.343.510--3||RS_GCF_900100695.1_protein.faa_NZ_FNCF01000006.1_53@PF00015_full_PFAM.343.520--1:scovhsp_avg=58.08666666666667:scovhsp_max=89.8:scovhsp_min=50.9:scovhsp_std=13.030835225213565:scovhsp_sum=871.3000000000001:send_avg=214.06666666666666:send_max=277.0:send_min=87.0:send_std=79.31084114930016:send_sum=3211.0:sstart_avg=77.86666666666666:sstart_max=125.0:sstart_min=1.0:sstart_std=60.26947422874638:sstart_sum=1168.0],((((((RS_GCF_007004665.1_protein.faa_NZ_ML660057.1_99@PF00015_full_PFAM.245.458:0.245137[&&NHX:Type=GTDB:gtdb_class=c__Alphaproteobacteria:gtdb_domain=d__Bacteria:gtdb_family=f__Kiloniellaceae:gtdb_genus=g__Denitrobaculum:gtdb_order=o__Kiloniellales:gtdb_phylum=p__Proteobacteria:gtdb_species=s__Denitrobaculum tricleocarpae:heptad=MCP-38H:species=d__Bacteria_p__Proteobacteria_c__Alphaproteobacteria_o__Kiloniellales_f__Kiloniellaceae_g__Denitrobaculum_s__Denitrobaculum tricleocarpae],932bf737-f33b-4ffb-9973-ad18af5450e0_2@MCPsignal.22.57:5e-09[&&NHX:Sample=rhiztom2:Type=capture:capture_class=c__Myxococcia:capture_domain=d__Bacteria:capture_family=f__UBA5297:capture_genus=g__UBA10939:capture_order=o__Myxococcales:capture_phylum=p__Myxococcota:capture_species=s__UBA10939 sp002408385:heptad=MCP-38H])0.781:0.13486[&&NHX:Sample_counter=rhiztom2--1:Type_counter=GTDB--1||capture--1:capture_class_counter=c__Myxococcia--1:capture_domain_counter=d__Bacteria--1:capture_family_counter=f__UBA5297--1:capture_genus_counter=g__UBA10939--1:capture_order_counter=o__Myxococcales--1:capture_phylum_counter=p__Myxococcota--1:capture_species_counter=s__UBA10939 sp002408385--1:gtdb_class_counter=c__Alphaproteobacteria--1:gtdb_domain_counter=d__Bacteria--1:gtdb_family_counter=f__Kiloniellaceae--1:gtdb_genus_counter=g__Denitrobaculum--1:gtdb_order_counter=o__Kiloniellales--1:gtdb_phylum_counter=p__Proteobacteria--1:gtdb_species_counter=s__Denitrobaculum tricleocarpae--1:heptad_counter=MCP-38H--2:lbd_counter=:lca_tree=s__Denitrobaculum tricleocarpae:name=N797596:ref_name_counter=],65c20c59-9a31-4a63-a5d3-2d6100ad6238_6@MCPsignal.23.81:0.112526[&&NHX:Sample=rhiztom2:Type=capture:besthit=75.9:bitscore=79.3:capture_class=c__Alphaproteobacteria:capture_domain=d__Bacteria:capture_family=f__Rhizobiaceae:capture_genus=g__Aureimonas_A:capture_order=o__Rhizobiales:capture_phylum=p__Proteobacteria:capture_species=s__Aureimonas_A endophytica:evalue=7.89e-21:gapopen=0.0:heptad=MCP-38H:length=58.0:mismatch=14.0:qcovhsp=100.0:qend=58.0:qstart=1.0:ref_name=RS_GCF_001440415.1_protein.faa_NZ_LLYA01000001.1_57@PF00015_full_PFAM.504.610:scovhsp=54.7:send=106.0:sstart=49.0])0.806:0.116872[&&NHX:Sample_counter=rhiztom2--2:Type_counter=GTDB--1||capture--2:besthit_avg=75.9:besthit_max=75.9:besthit_min=75.9:besthit_std=0:besthit_sum=75.9:bitscore_avg=79.3:bitscore_max=79.3:bitscore_min=79.3:bitscore_std=0:bitscore_sum=79.3:capture_class_counter=c__Alphaproteobacteria--1||c__Myxococcia--1:capture_domain_counter=d__Bacteria--2:capture_family_counter=f__Rhizobiaceae--1||f__UBA5297--1:capture_genus_counter=g__Aureimonas_A--1||g__UBA10939--1:capture_order_counter=o__Myxococcales--1||o__Rhizobiales--1:capture_phylum_counter=p__Myxococcota--1||p__Proteobacteria--1:capture_species_counter=s__Aureimonas_A endophytica--1||s__UBA10939 sp002408385--1:evalue_avg=7.89e-21:evalue_max=7.89e-21:evalue_min=7.89e-21:evalue_std=0:evalue_sum=7.89e-21:gapopen_avg=0.0:gapopen_max=0.0:gapopen_min=0.0:gapopen_std=0:gapopen_sum=0.0:gtdb_class_counter=c__Alphaproteobacteria--1:gtdb_domain_counter=d__Bacteria--1:gtdb_family_counter=f__Kiloniellaceae--1:gtdb_genus_counter=g__Denitrobaculum--1:gtdb_order_counter=o__Kiloniellales--1:gtdb_phylum_counter=p__Proteobacteria--1:gtdb_species_counter=s__Denitrobaculum tricleocarpae--1:heptad_counter=MCP-38H--3:lbd_counter=:lca_tree=s__Denitrobaculum tricleocarpae:length_avg=58.0:length_max=58.0:length_min=58.0:length_std=0:length_sum=58.0:mismatch_avg=14.0:mismatch_max=14.0:mismatch_min=14.0:mismatch_std=0:mismatch_sum=14.0:name=N797598:qcovhsp_avg=100.0:qcovhsp_max=100.0:qcovhsp_min=100.0:qcovhsp_std=0:qcovhsp_sum=100.0:qend_avg=58.0:qend_max=58.0:qend_min=58.0:qend_std=0:qend_sum=58.0:qstart_avg=1.0:qstart_max=1.0:qstart_min=1.0:qstart_std=0:qstart_sum=1.0:ref_name_counter=RS_GCF_001440415.1_protein.faa_NZ_LLYA01000001.1_57@PF00015_full_PFAM.504.610--1:scovhsp_avg=54.7:scovhsp_max=54.7:scovhsp_min=54.7:scovhsp_std=0:scovhsp_sum=54.7:send_avg=106.0:send_max=106.0:send_min=106.0:send_std=0:send_sum=106.0:sstart_avg=49.0:sstart_max=49.0:sstart_min=49.0:sstart_std=0:sstart_sum=49.0],(GB_GCA_903824505.1_protein.faa_CAIJXG010000008.1_12@PF00015_full_PFAM.521.697:0.11758[&&NHX:Type=GTDB:gtdb_class=c__Alphaproteobacteria:gtdb_domain=d__Bacteria:gtdb_family=f__UBA9219:gtdb_genus=g__CAIXLI01:gtdb_order=o__UBA9219:gtdb_phylum=p__Proteobacteria:gtdb_species=s__CAIXLI01 sp903824505:heptad=MCP-38H:species=d__Bacteria_p__Proteobacteria_c__Alphaproteobacteria_o__UBA9219_f__UBA9219_g__CAIXLI01_s__CAIXLI01 sp903824505],f5dbca46-2ebf-4564-aa31-df2e1369fa11_6@MCPsignal.572.620:0.259988[&&NHX:Sample=rhizpot1:Type=capture:capture_class=c__Gammaproteobacteria:capture_domain=d__Bacteria:capture_family=f__Burkholderiaceae:capture_genus=g__Aquabacterium:capture_order=o__Burkholderiales:capture_phylum=p__Proteobacteria:capture_species=s__Aquabacterium sp001770725:heptad=MCP-38H])0.903:0.199768[&&NHX:Sample_counter=rhizpot1--1:Type_counter=GTDB--1||capture--1:capture_class_counter=c__Gammaproteobacteria--1:capture_domain_counter=d__Bacteria--1:capture_family_counter=f__Burkholderiaceae--1:capture_genus_counter=g__Aquabacterium--1:capture_order_counter=o__Burkholderiales--1:capture_phylum_counter=p__Proteobacteria--1:capture_species_counter=s__Aquabacterium sp001770725--1:gtdb_class_counter=c__Alphaproteobacteria--1:gtdb_domain_counter=d__Bacteria--1:gtdb_family_counter=f__UBA9219--1:gtdb_genus_counter=g__CAIXLI01--1:gtdb_order_counter=o__UBA9219--1:gtdb_phylum_counter=p__Proteobacteria--1:gtdb_species_counter=s__CAIXLI01 sp903824505--1:heptad_counter=MCP-38H--2:lbd_counter=:lca_tree=s__CAIXLI01 sp903824505:name=N797601:ref_name_counter=])0.955:0.137238[&&NHX:Sample_counter=rhizpot1--1||rhiztom2--2:Type_counter=GTDB--2||capture--3:besthit_avg=75.9:besthit_max=75.9:besthit_min=75.9:besthit_std=0:besthit_sum=75.9:bitscore_avg=79.3:bitscore_max=79.3:bitscore_min=79.3:bitscore_std=0:bitscore_sum=79.3:capture_class_counter=c__Alphaproteobacteria--1||c__Gammaproteobacteria--1||c__Myxococcia--1:capture_domain_counter=d__Bacteria--3:capture_family_counter=f__Burkholderiaceae--1||f__Rhizobiaceae--1||f__UBA5297--1:capture_genus_counter=g__Aquabacterium--1||g__Aureimonas_A--1||g__UBA10939--1:capture_order_counter=o__Burkholderiales--1||o__Myxococcales--1||o__Rhizobiales--1:capture_phylum_counter=p__Myxococcota--1||p__Proteobacteria--2:capture_species_counter=s__Aquabacterium sp001770725--1||s__Aureimonas_A endophytica--1||s__UBA10939 sp002408385--1:evalue_avg=7.89e-21:evalue_max=7.89e-21:evalue_min=7.89e-21:evalue_std=0:evalue_sum=7.89e-21:gapopen_avg=0.0:gapopen_max=0.0:gapopen_min=0.0:gapopen_std=0:gapopen_sum=0.0:gtdb_class_counter=c__Alphaproteobacteria--2:gtdb_domain_counter=d__Bacteria--2:gtdb_family_counter=f__Kiloniellaceae--1||f__UBA9219--1:gtdb_genus_counter=g__CAIXLI01--1||g__Denitrobaculum--1:gtdb_order_counter=o__Kiloniellales--1||o__UBA9219--1:gtdb_phylum_counter=p__Proteobacteria--2:gtdb_species_counter=s__CAIXLI01 sp903824505--1||s__Denitrobaculum tricleocarpae--1:heptad_counter=MCP-38H--5:lbd_counter=:lca_tree=c__Alphaproteobacteria:length_avg=58.0:length_max=58.0:length_min=58.0:length_std=0:length_sum=58.0:mismatch_avg=14.0:mismatch_max=14.0:mismatch_min=14.0:mismatch_std=0:mismatch_sum=14.0:name=N797602:qcovhsp_avg=100.0:qcovhsp_max=100.0:qcovhsp_min=100.0:qcovhsp_std=0:qcovhsp_sum=100.0:qend_avg=58.0:qend_max=58.0:qend_min=58.0:qend_std=0:qend_sum=58.0:qstart_avg=1.0:qstart_max=1.0:qstart_min=1.0:qstart_std=0:qstart_sum=1.0:ref_name_counter=RS_GCF_001440415.1_protein.faa_NZ_LLYA01000001.1_57@PF00015_full_PFAM.504.610--1:scovhsp_avg=54.7:scovhsp_max=54.7:scovhsp_min=54.7:scovhsp_std=0:scovhsp_sum=54.7:send_avg=106.0:send_max=106.0:send_min=106.0:send_std=0:send_sum=106.0:sstart_avg=49.0:sstart_max=49.0:sstart_min=49.0:sstart_std=0:sstart_sum=49.0],(((2fd90f88-1ecb-454b-a39c-4df04073722d_4@MCPsignal.170.233:0.0740218[&&NHX:Sample=rhiztom1:Type=capture:capture_class=c__Gammaproteobacteria:capture_domain=d__Bacteria:capture_family=f__Rhodocyclaceae:capture_genus=g__Uliginosibacterium:capture_order=o__Burkholderiales:capture_phylum=p__Proteobacteria:capture_species=s__Uliginosibacterium sp016718265:heptad=MCP-38H],(RS_GCF_002844595.1_protein.faa_NZ_PJNW01000004.1_18@PF00015_full_PFAM.358.521:0.0566911[&&NHX:Type=GTDB:gtdb_class=c__Alphaproteobacteria:gtdb_domain=d__Bacteria:gtdb_family=f__Pleomorphomonadaceae:gtdb_genus=g__Pleomorphomonas:gtdb_order=o__Rhizobiales:gtdb_phylum=p__Proteobacteria:gtdb_species=s__Pleomorphomonas diazotrophica:heptad=MCP-38H:species=d__Bacteria_p__Proteobacteria_c__Alphaproteobacteria_o__Rhizobiales_f__Pleomorphomonadaceae_g__Pleomorphomonas_s__Pleomorphomonas diazotrophica],RS_GCF_004366315.1_protein.faa_NZ_SOEA01000011.1_188@PF00015_full_PFAM.251.521:0.0508654[&&NHX:Type=GTDB:gtdb_class=c__Alphaproteobacteria:gtdb_domain=d__Bacteria:gtdb_family=f__Pleomorphomonadaceae:gtdb_genus=g__Pleomorphomonas:gtdb_order=o__Rhizobiales:gtdb_phylum=p__Proteobacteria:gtdb_species=s__Pleomorphomonas sp004366315:heptad=MCP-38H:species=d__Bacteria_p__Proteobacteria_c__Alphaproteobacteria_o__Rhizobiales_f__Pleomorphomonadaceae_g__Pleomorphomonas_s__Pleomorphomonas sp004366315])0.954:0.221493[&&NHX:Sample_counter=:Type_counter=GTDB--2:capture_class_counter=:capture_domain_counter=:capture_family_counter=:capture_genus_counter=:capture_order_counter=:capture_phylum_counter=:capture_species_counter=:evoltype=D:gtdb_class_counter=c__Alphaproteobacteria--2:gtdb_domain_counter=d__Bacteria--2:gtdb_family_counter=f__Pleomorphomonadaceae--2:gtdb_genus_counter=g__Pleomorphomonas--2:gtdb_order_counter=o__Rhizobiales--2:gtdb_phylum_counter=p__Proteobacteria--2:gtdb_species_counter=s__Pleomorphomonas diazotrophica--1||s__Pleomorphomonas sp004366315--1:heptad_counter=MCP-38H--2:lbd_counter=:lca=d__Bacteria:lca_tree=g__Pleomorphomonas:name=N797606:ref_name_counter=])0.858:0.187632[&&NHX:Sample_counter=rhiztom1--1:Type_counter=GTDB--2||capture--1:capture_class_counter=c__Gammaproteobacteria--1:capture_domain_counter=d__Bacteria--1:capture_family_counter=f__Rhodocyclaceae--1:capture_genus_counter=g__Uliginosibacterium--1:capture_order_counter=o__Burkholderiales--1:capture_phylum_counter=p__Proteobacteria--1:capture_species_counter=s__Uliginosibacterium sp016718265--1:gtdb_class_counter=c__Alphaproteobacteria--2:gtdb_domain_counter=d__Bacteria--2:gtdb_family_counter=f__Pleomorphomonadaceae--2:gtdb_genus_counter=g__Pleomorphomonas--2:gtdb_order_counter=o__Rhizobiales--2:gtdb_phylum_counter=p__Proteobacteria--2:gtdb_species_counter=s__Pleomorphomonas diazotrophica--1||s__Pleomorphomonas sp004366315--1:heptad_counter=MCP-38H--3:lbd_counter=:lca_tree=g__Pleomorphomonas:name=N797607:ref_name_counter=],(e02d252c-4ec2-5a18-bae0-128bfefd3ebc_6@MCPsignal.35.124:0.208416[&&NHX:Sample=rhiztom1:Type=capture:besthit=73.3:bitscore=113.0:capture_class=c__Gemmatimonadetes:capture_domain=d__Bacteria:capture_family=f__Longimicrobiaceae:capture_genus=g__JAFAYN01:capture_order=o__Longimicrobiales:capture_phylum=p__Gemmatimonadota:capture_species=s__JAFAYN01 sp019240375:evalue=7.32e-33:gapopen=0.0:heptad=MCP-38H:length=86.0:mismatch=23.0:qcovhsp=96.6:qend=88.0:qstart=3.0:ref_name=RS_GCF_000472925.1_protein.faa_NZ_AXAS01000001.1_222@PF00015_full_PFAM.517.688:scovhsp=50.3:send=86.0:sstart=1.0],((13ecb50a-ff12-458a-83ea-e413f7139be0_6@MCPsignal.6.101:0[&&NHX:Sample=rhizpot1:Type=capture:capture_class=c__Clostridia:capture_domain=d__Bacteria:capture_family=f__Oscillospiraceae:capture_genus=g__ER4:capture_order=o__Oscillospirales:capture_phylum=p__Firmicutes_A:capture_species=s__ER4 sp015068395:heptad=MCP-38H],908f8ce1-60f0-4035-8a8f-57271887d46f_5@MCPsignal.7.102:0[&&NHX:Sample=rhizpot1:Type=capture:capture_class=c__Clostridia:capture_domain=d__Bacteria:capture_family=f__Oscillospiraceae:capture_genus=g__ER4:capture_order=o__Oscillospirales:capture_phylum=p__Firmicutes_A:capture_species=s__ER4 sp015068395:heptad=MCP-38H]):5e-09[&&NHX:Sample_counter=rhizpot1--2:Type_counter=capture--2:capture_class_counter=c__Clostridia--2:capture_domain_counter=d__Bacteria--2:capture_family_counter=f__Oscillospiraceae--2:capture_genus_counter=g__ER4--2:capture_order_counter=o__Oscillospirales--2:capture_phylum_counter=p__Firmicutes_A--2:capture_species_counter=s__ER4 sp015068395--2:gtdb_class_counter=:gtdb_domain_counter=:gtdb_family_counter=:gtdb_genus_counter=:gtdb_order_counter=:gtdb_phylum_counter=:gtdb_species_counter=:heptad_counter=MCP-38H--2:lbd_counter=:name=N797611:ref_name_counter=],b07bf771-66cc-4bb6-830d-9ec379cafc72_6@MCPsignal.1.69:5e-09[&&NHX:Sample=rhizpot1:Type=capture:capture_class=c__Actinomycetia:capture_domain=d__Bacteria:capture_family=f__Cellulomonadaceae:capture_genus=g__Cellulomonas:capture_order=o__Actinomycetales:capture_phylum=p__Actinobacteriota:capture_species=s__Cellulomonas persica:heptad=MCP-38H])0.977:0.218588[&&NHX:Sample_counter=rhizpot1--3:Type_counter=capture--3:capture_class_counter=c__Actinomycetia--1||c__Clostridia--2:capture_domain_counter=d__Bacteria--3:capture_family_counter=f__Cellulomonadaceae--1||f__Oscillospiraceae--2:capture_genus_counter=g__Cellulomonas--1||g__ER4--2:capture_order_counter=o__Actinomycetales--1||o__Oscillospirales--2:capture_phylum_counter=p__Actinobacteriota--1||p__Firmicutes_A--2:capture_species_counter=s__Cellulomonas persica--1||s__ER4 sp015068395--2:gtdb_class_counter=:gtdb_domain_counter=:gtdb_family_counter=:gtdb_genus_counter=:gtdb_order_counter=:gtdb_phylum_counter=:gtdb_species_counter=:heptad_counter=MCP-38H--3:lbd_counter=:name=N797613:ref_name_counter=])0.175:0.0758237[&&NHX:Sample_counter=rhizpot1--3||rhiztom1--1:Type_counter=capture--4:besthit_avg=73.3:besthit_max=73.3:besthit_min=73.3:besthit_std=0:besthit_sum=73.3:bitscore_avg=113.0:bitscore_max=113.0:bitscore_min=113.0:bitscore_std=0:bitscore_sum=113.0:capture_class_counter=c__Actinomycetia--1||c__Clostridia--2||c__Gemmatimonadetes--1:capture_domain_counter=d__Bacteria--4:capture_family_counter=f__Cellulomonadaceae--1||f__Longimicrobiaceae--1||f__Oscillospiraceae--2:capture_genus_counter=g__Cellulomonas--1||g__ER4--2||g__JAFAYN01--1:capture_order_counter=o__Actinomycetales--1||o__Longimicrobiales--1||o__Oscillospirales--2:capture_phylum_counter=p__Actinobacteriota--1||p__Firmicutes_A--2||p__Gemmatimonadota--1:capture_species_counter=s__Cellulomonas persica--1||s__ER4 sp015068395--2||s__JAFAYN01 sp019240375--1:evalue_avg=7.32e-33:evalue_max=7.32e-33:evalue_min=7.32e-33:evalue_std=0:evalue_sum=7.32e-33:gapopen_avg=0.0:gapopen_max=0.0:gapopen_min=0.0:gapopen_std=0:gapopen_sum=0.0:gtdb_class_counter=:gtdb_domain_counter=:gtdb_family_counter=:gtdb_genus_counter=:gtdb_order_counter=:gtdb_phylum_counter=:gtdb_species_counter=:heptad_counter=MCP-38H--4:lbd_counter=:length_avg=86.0:length_max=86.0:length_min=86.0:length_std=0:length_sum=86.0:mismatch_avg=23.0:mismatch_max=23.0:mismatch_min=23.0:mismatch_std=0:mismatch_sum=23.0:name=N797614:qcovhsp_avg=96.6:qcovhsp_max=96.6:qcovhsp_min=96.6:qcovhsp_std=0:qcovhsp_sum=96.6:qend_avg=88.0:qend_max=88.0:qend_min=88.0:qend_std=0:qend_sum=88.0:qstart_avg=3.0:qstart_max=3.0:qstart_min=3.0:qstart_std=0:qstart_sum=3.0:ref_name_counter=RS_GCF_000472925.1_protein.faa_NZ_AXAS01000001.1_222@PF00015_full_PFAM.517.688--1:scovhsp_avg=50.3:scovhsp_max=50.3:scovhsp_min=50.3:scovhsp_std=0:scovhsp_sum=50.3:send_avg=86.0:send_max=86.0:send_min=86.0:send_std=0:send_sum=86.0:sstart_avg=1.0:sstart_max=1.0:sstart_min=1.0:sstart_std=0:sstart_sum=1.0])0.923:0.169356[&&NHX:Sample_counter=rhizpot1--3||rhiztom1--2:Type_counter=GTDB--2||capture--5:besthit_avg=73.3:besthit_max=73.3:besthit_min=73.3:besthit_std=0:besthit_sum=73.3:bitscore_avg=113.0:bitscore_max=113.0:bitscore_min=113.0:bitscore_std=0:bitscore_sum=113.0:capture_class_counter=c__Actinomycetia--1||c__Clostridia--2||c__Gammaproteobacteria--1||c__Gemmatimonadetes--1:capture_domain_counter=d__Bacteria--5:capture_family_counter=f__Cellulomonadaceae--1||f__Longimicrobiaceae--1||f__Oscillospiraceae--2||f__Rhodocyclaceae--1:capture_genus_counter=g__Cellulomonas--1||g__ER4--2||g__JAFAYN01--1||g__Uliginosibacterium--1:capture_order_counter=o__Actinomycetales--1||o__Burkholderiales--1||o__Longimicrobiales--1||o__Oscillospirales--2:capture_phylum_counter=p__Actinobacteriota--1||p__Firmicutes_A--2||p__Gemmatimonadota--1||p__Proteobacteria--1:capture_species_counter=s__Cellulomonas persica--1||s__ER4 sp015068395--2||s__JAFAYN01 sp019240375--1||s__Uliginosibacterium sp016718265--1:evalue_avg=7.32e-33:evalue_max=7.32e-33:evalue_min=7.32e-33:evalue_std=0:evalue_sum=7.32e-33:gapopen_avg=0.0:gapopen_max=0.0:gapopen_min=0.0:gapopen_std=0:gapopen_sum=0.0:gtdb_class_counter=c__Alphaproteobacteria--2:gtdb_domain_counter=d__Bacteria--2:gtdb_family_counter=f__Pleomorphomonadaceae--2:gtdb_genus_counter=g__Pleomorphomonas--2:gtdb_order_counter=o__Rhizobiales--2:gtdb_phylum_counter=p__Proteobacteria--2:gtdb_species_counter=s__Pleomorphomonas diazotrophica--1||s__Pleomorphomonas sp004366315--1:heptad_counter=MCP-38H--7:lbd_counter=:lca_tree=g__Pleomorphomonas:length_avg=86.0:length_max=86.0:length_min=86.0:length_std=0:length_sum=86.0:mismatch_avg=23.0:mismatch_max=23.0:mismatch_min=23.0:mismatch_std=0:mismatch_sum=23.0:name=N797615:qcovhsp_avg=96.6:qcovhsp_max=96.6:qcovhsp_min=96.6:qcovhsp_std=0:qcovhsp_sum=96.6:qend_avg=88.0:qend_max=88.0:qend_min=88.0:qend_std=0:qend_sum=88.0:qstart_avg=3.0:qstart_max=3.0:qstart_min=3.0:qstart_std=0:qstart_sum=3.0:ref_name_counter=RS_GCF_000472925.1_protein.faa_NZ_AXAS01000001.1_222@PF00015_full_PFAM.517.688--1:scovhsp_avg=50.3:scovhsp_max=50.3:scovhsp_min=50.3:scovhsp_std=0:scovhsp_sum=50.3:send_avg=86.0:send_max=86.0:send_min=86.0:send_std=0:send_sum=86.0:sstart_avg=1.0:sstart_max=1.0:sstart_min=1.0:sstart_std=0:sstart_sum=1.0],((RS_GCF_003966125.1_protein.faa_NZ_RXMA01000007.1_55@PF00015_full_PFAM.530.815:0.394053[&&NHX:Type=GTDB:gtdb_class=c__Alphaproteobacteria:gtdb_domain=d__Bacteria:gtdb_family=f__Azospirillaceae:gtdb_genus=g__Azospirillum:gtdb_order=o__Azospirillales:gtdb_phylum=p__Proteobacteria:gtdb_species=s__Azospirillum griseum:heptad=MCP-38H:species=d__Bacteria_p__Proteobacteria_c__Alphaproteobacteria_o__Azospirillales_f__Azospirillaceae_g__Azospirillum_s__Azospirillum griseum],(7bbf9b77-aa64-4156-8221-630e401af780_3@MCPsignal.1117.1197:0.0534954[&&NHX:Sample=rhiztom2:Type=capture:besthit=91.3:bitscore=125.0:capture_class=c__Syntrophomonadia:capture_domain=d__Bacteria:capture_family=f__Ch109:capture_genus=g__Ch109:capture_order=o__Ch66:capture_phylum=p__Firmicutes_B:capture_species=s__Ch109 sp013178275:evalue=7.45e-38:gapopen=0.0:heptad=MCP-38H:length=80.0:mismatch=7.0:qcovhsp=100.0:qend=80.0:qstart=1.0:ref_name=GB_GCA_003574735.1_protein.faa_QORW01000002.1_83@PF00015_full_PFAM.374.534:scovhsp=50.0:send=90.0:sstart=11.0],((d9b9b210-b653-4fb3-b80e-02a08c24bbd6_6@MCPsignal.115.170:0.0692183[&&NHX:Sample=rhiztom3:Type=capture:capture_class=c__Alphaproteobacteria:capture_domain=d__Bacteria:capture_family=f__Ancalomicrobiaceae:capture_genus=g__Pinisolibacter:capture_order=o__Rhizobiales:capture_phylum=p__Proteobacteria:capture_species=s__Pinisolibacter sp002298965:heptad=MCP-38H],((((((((4ead6b79-4475-4190-b692-7c808f617356_1@MCPsignal.67.122:0[&&NHX:Sample=rhiztom1:Type=capture:capture_class=c__Polyangia:capture_domain=d__Bacteria:capture_family=f__Polyangiaceae:capture_genus=g__NIC37A-2:capture_order=o__Polyangiales:capture_phylum=p__Myxococcota:capture_species=s__NIC37A-2 sp002085155:heptad=MCP-38H],5db01218-eef3-47bd-8cb9-fbd10f996a7a_6@MCPsignal.313.368:0[&&NHX:Sample=rhiztom1:Type=capture:capture_class=c__Polyangia:capture_domain=d__Bacteria:capture_family=f__Polyangiaceae:capture_genus=g__NIC37A-2:capture_order=o__Polyangiales:capture_phylum=p__Myxococcota:capture_species=s__NIC37A-2 sp002085155:heptad=MCP-38H])0:0[&&NHX:Sample_counter=rhiztom1--2:Type_counter=capture--2:capture_class_counter=c__Polyangia--2:capture_domain_counter=d__Bacteria--2:capture_family_counter=f__Polyangiaceae--2:capture_genus_counter=g__NIC37A-2--2:capture_order_counter=o__Polyangiales--2:capture_phylum_counter=p__Myxococcota--2:capture_species_counter=s__NIC37A-2 sp002085155--2:gtdb_class_counter=:gtdb_domain_counter=:gtdb_family_counter=:gtdb_genus_counter=:gtdb_order_counter=:gtdb_phylum_counter=:gtdb_species_counter=:heptad_counter=MCP-38H--2:lbd_counter=:name=N797621:ref_name_counter=],6d55273e-c572-57a4-a8d8-95403489c294_2@MCPsignal.76.131:0[&&NHX:Sample=rhiztom1:Type=capture:capture_class=c__Polyangia:capture_domain=d__Bacteria:capture_family=f__Polyangiaceae:capture_genus=g__NIC37A-2:capture_order=o__Polyangiales:capture_phylum=p__Myxococcota:capture_species=s__NIC37A-2 sp002085155:heptad=MCP-38H])0:0[&&NHX:Sample_counter=rhiztom1--3:Type_counter=capture--3:capture_class_counter=c__Polyangia--3:capture_domain_counter=d__Bacteria--3:capture_family_counter=f__Polyangiaceae--3:capture_genus_counter=g__NIC37A-2--3:capture_order_counter=o__Polyangiales--3:capture_phylum_counter=p__Myxococcota--3:capture_species_counter=s__NIC37A-2 sp002085155--3:gtdb_class_counter=:gtdb_domain_counter=:gtdb_family_counter=:gtdb_genus_counter=:gtdb_order_counter=:gtdb_phylum_counter=:gtdb_species_counter=:heptad_counter=MCP-38H--3:lbd_counter=:name=N797623:ref_name_counter=],9d11a0f0-c687-4c0d-a7d7-eff562aa84a0_2@MCPsignal.347.402:0[&&NHX:Sample=rhiztom3:Type=capture:capture_class=c__Polyangia:capture_domain=d__Bacteria:capture_family=f__Polyangiaceae:capture_genus=g__NIC37A-2:capture_order=o__Polyangiales:capture_phylum=p__Myxococcota:capture_species=s__NIC37A-2 sp002085155:heptad=MCP-38H])0:0[&&NHX:Sample_counter=rhiztom1--3||rhiztom3--1:Type_counter=capture--4:capture_class_counter=c__Polyangia--4:capture_domain_counter=d__Bacteria--4:capture_family_counter=f__Polyangiaceae--4:capture_genus_counter=g__NIC37A-2--4:capture_order_counter=o__Polyangiales--4:capture_phylum_counter=p__Myxococcota--4:capture_species_counter=s__NIC37A-2 sp002085155--4:gtdb_class_counter=:gtdb_domain_counter=:gtdb_family_counter=:gtdb_genus_counter=:gtdb_order_counter=:gtdb_phylum_counter=:gtdb_species_counter=:heptad_counter=MCP-38H--4:lbd_counter=:name=N797625:ref_name_counter=],cbe0094f-9946-4902-9794-315413d9bdbc_1@MCPsignal.87.142:0[&&NHX:Sample=rhiztom3:Type=capture:capture_class=c__Polyangia:capture_domain=d__Bacteria:capture_family=f__Polyangiaceae:capture_genus=g__NIC37A-2:capture_order=o__Polyangiales:capture_phylum=p__Myxococcota:capture_species=s__NIC37A-2 sp002085155:heptad=MCP-38H]):5e-09[&&NHX:Sample_counter=rhiztom1--3||rhiztom3--2:Type_counter=capture--5:capture_class_counter=c__Polyangia--5:capture_domain_counter=d__Bacteria--5:capture_family_counter=f__Polyangiaceae--5:capture_genus_counter=g__NIC37A-2--5:capture_order_counter=o__Polyangiales--5:capture_phylum_counter=p__Myxococcota--5:capture_species_counter=s__NIC37A-2 sp002085155--5:gtdb_class_counter=:gtdb_domain_counter=:gtdb_family_counter=:gtdb_genus_counter=:gtdb_order_counter=:gtdb_phylum_counter=:gtdb_species_counter=:heptad_counter=MCP-38H--5:lbd_counter=:name=N797627:ref_name_counter=],ee851c00-43c5-4fa8-8f1c-0d859af93e38_1@MCPsignal.318.404:0.101376[&&NHX:Sample=rhiztom1:Type=capture:capture_class=c__Alphaproteobacteria:capture_domain=d__Bacteria:capture_family=f__Beijerinckiaceae:capture_genus=g__Salinarimonas:capture_order=o__Rhizobiales:capture_phylum=p__Proteobacteria:capture_species=s__Salinarimonas rosea:heptad=MCP-38H])0:5e-09[&&NHX:Sample_counter=rhiztom1--4||rhiztom3--2:Type_counter=capture--6:capture_class_counter=c__Alphaproteobacteria--1||c__Polyangia--5:capture_domain_counter=d__Bacteria--6:capture_family_counter=f__Beijerinckiaceae--1||f__Polyangiaceae--5:capture_genus_counter=g__NIC37A-2--5||g__Salinarimonas--1:capture_order_counter=o__Polyangiales--5||o__Rhizobiales--1:capture_phylum_counter=p__Myxococcota--5||p__Proteobacteria--1:capture_species_counter=s__NIC37A-2 sp002085155--5||s__Salinarimonas rosea--1:gtdb_class_counter=:gtdb_domain_counter=:gtdb_family_counter=:gtdb_genus_counter=:gtdb_order_counter=:gtdb_phylum_counter=:gtdb_species_counter=:heptad_counter=MCP-38H--6:lbd_counter=:name=N797629:ref_name_counter=],(((((((28da54e9-a1f4-4f1a-af92-e929f69d55c1_2@MCPsignal.21.102:0.0134798[&&NHX:Sample=rhiztom1:Type=capture:capture_class=c__Alphaproteobacteria:capture_domain=d__Bacteria:capture_family=f__Beijerinckiaceae:capture_genus=g__Salinarimonas:capture_order=o__Rhizobiales:capture_phylum=p__Proteobacteria:capture_species=s__Salinarimonas rosea:heptad=MCP-38H],(6f665b61-d37a-4237-9351-dde7b65284d7_6@MCPsignal.98.182:0.0669039[&&NHX:Sample=rhiztom3:Type=capture:capture_class=c__Alphaproteobacteria:capture_domain=d__Bacteria:capture_family=f__Xanthobacteraceae:capture_genus=g__BOG-931:capture_order=o__Rhizobiales:capture_phylum=p__Proteobacteria:capture_species=s__BOG-931 sp003164375:heptad=MCP-38H],9f84435d-802b-4015-ae37-586fb79ec9b1_2@MCPsignal.50.144:0.0930692[&&NHX:Sample=rhiztom1:Type=capture:capture_class=c__Alphaproteobacteria:capture_domain=d__Bacteria:capture_family=f__Beijerinckiaceae:capture_genus=g__Salinarimonas:capture_order=o__Rhizobiales:capture_phylum=p__Proteobacteria:capture_species=s__Salinarimonas rosea:heptad=MCP-38H])0.907:0.040885[&&NHX:Sample_counter=rhiztom1--1||rhiztom3--1:Type_counter=capture--2:capture_class_counter=c__Alphaproteobacteria--2:capture_domain_counter=d__Bacteria--2:capture_family_counter=f__Beijerinckiaceae--1||f__Xanthobacteraceae--1:capture_genus_counter=g__BOG-931--1||g__Salinarimonas--1:capture_order_counter=o__Rhizobiales--2:capture_phylum_counter=p__Proteobacteria--2:capture_species_counter=s__BOG-931 sp003164375--1||s__Salinarimonas rosea--1:gtdb_class_counter=:gtdb_domain_counter=:gtdb_family_counter=:gtdb_genus_counter=:gtdb_order_counter=:gtdb_phylum_counter=:gtdb_species_counter=:heptad_counter=MCP-38H--2:lbd_counter=:name=N797633:ref_name_counter=])0:5e-09[&&NHX:Sample_counter=rhiztom1--2||rhiztom3--1:Type_counter=capture--3:capture_class_counter=c__Alphaproteobacteria--3:capture_domain_counter=d__Bacteria--3:capture_family_counter=f__Beijerinckiaceae--2||f__Xanthobacteraceae--1:capture_genus_counter=g__BOG-931--1||g__Salinarimonas--2:capture_order_counter=o__Rhizobiales--3:capture_phylum_counter=p__Proteobacteria--3:capture_species_counter=s__BOG-931 sp003164375--1||s__Salinarimonas rosea--2:gtdb_class_counter=:gtdb_domain_counter=:gtdb_family_counter=:gtdb_genus_counter=:gtdb_order_counter=:gtdb_phylum_counter=:gtdb_species_counter=:heptad_counter=MCP-38H--3:lbd_counter=:name=N797634:ref_name_counter=],8c95078e-7125-4cd6-b68e-bfe80b175d55_3@MCPsignal.800.885:5e-09[&&NHX:Sample=rhizpot3:Type=capture:capture_class=c__Alphaproteobacteria:capture_domain=d__Bacteria:capture_family=f__Beijerinckiaceae:capture_genus=g__Salinarimonas:capture_order=o__Rhizobiales:capture_phylum=p__Proteobacteria:capture_species=s__Salinarimonas rosea:heptad=MCP-38H])0.739:0.0130199[&&NHX:Sample_counter=rhizpot3--1||rhiztom1--2||rhiztom3--1:Type_counter=capture--4:capture_class_counter=c__Alphaproteobacteria--4:capture_domain_counter=d__Bacteria--4:capture_family_counter=f__Beijerinckiaceae--3||f__Xanthobacteraceae--1:capture_genus_counter=g__BOG-931--1||g__Salinarimonas--3:capture_order_counter=o__Rhizobiales--4:capture_phylum_counter=p__Proteobacteria--4:capture_species_counter=s__BOG-931 sp003164375--1||s__Salinarimonas rosea--3:gtdb_class_counter=:gtdb_domain_counter=:gtdb_family_counter=:gtdb_genus_counter=:gtdb_order_counter=:gtdb_phylum_counter=:gtdb_species_counter=:heptad_counter=MCP-38H--4:lbd_counter=:name=N797636:ref_name_counter=],2354089b-2793-466a-8bdd-6f8c0d094c59_1@MCPsignal.38.117:0.0469543[&&NHX:Sample=rhiztom1:Type=capture:capture_class=c__Alphaproteobacteria:capture_domain=d__Bacteria:capture_family=f__Beijerinckiaceae:capture_genus=g__Salinarimonas:capture_order=o__Rhizobiales:capture_phylum=p__Proteobacteria:capture_species=s__Salinarimonas rosea:heptad=MCP-38H])0.882:0.0702271[&&NHX:Sample_counter=rhizpot3--1||rhiztom1--3||rhiztom3--1:Type_counter=capture--5:capture_class_counter=c__Alphaproteobacteria--5:capture_domain_counter=d__Bacteria--5:capture_family_counter=f__Beijerinckiaceae--4||f__Xanthobacteraceae--1:capture_genus_counter=g__BOG-931--1||g__Salinarimonas--4:capture_order_counter=o__Rhizobiales--5:capture_phylum_counter=p__Proteobacteria--5:capture_species_counter=s__BOG-931 sp003164375--1||s__Salinarimonas rosea--4:gtdb_class_counter=:gtdb_domain_counter=:gtdb_family_counter=:gtdb_genus_counter=:gtdb_order_counter=:gtdb_phylum_counter=:gtdb_species_counter=:heptad_counter=MCP-38H--5:lbd_counter=:name=N797638:ref_name_counter=],e750d0cc-a9fd-4e03-b52f-4598fc3fa7e0_3@MCPsignal.57.128:0.132689[&&NHX:Sample=rhiztom2:Type=capture:capture_class=c__Alphaproteobacteria:capture_domain=d__Bacteria:capture_family=f__Acetobacteraceae:capture_genus=g__Roseococcus:capture_order=o__Acetobacterales:capture_phylum=p__Proteobacteria:capture_species=s__Roseococcus flocculans:heptad=MCP-38H])0:6e-09[&&NHX:Sample_counter=rhizpot3--1||rhiztom1--3||rhiztom2--1||rhiztom3--1:Type_counter=capture--6:capture_class_counter=c__Alphaproteobacteria--6:capture_domain_counter=d__Bacteria--6:capture_family_counter=f__Acetobacteraceae--1||f__Beijerinckiaceae--4||f__Xanthobacteraceae--1:capture_genus_counter=g__BOG-931--1||g__Roseococcus--1||g__Salinarimonas--4:capture_order_counter=o__Acetobacterales--1||o__Rhizobiales--5:capture_phylum_counter=p__Proteobacteria--6:capture_species_counter=s__BOG-931 sp003164375--1||s__Roseococcus flocculans--1||s__Salinarimonas rosea--4:gtdb_class_counter=:gtdb_domain_counter=:gtdb_family_counter=:gtdb_genus_counter=:gtdb_order_counter=:gtdb_phylum_counter=:gtdb_species_counter=:heptad_counter=MCP-38H--6:lbd_counter=:name=N797640:ref_name_counter=],b62a0e65-cb5b-4e66-976e-a0c6cd401817_3@MCPsignal.104.155:5e-09[&&NHX:Sample=rhiztom3:Type=capture:capture_class=c__Thermoanaerobaculia:capture_domain=d__Bacteria:capture_family=f__Gp7-AA8:capture_genus=g__JACPDH01:capture_order=o__Gp7-AA8:capture_phylum=p__Acidobacteriota:capture_species=s__JACPDH01 sp016184115:heptad=MCP-38H])0:5e-09[&&NHX:Sample_counter=rhizpot3--1||rhiztom1--3||rhiztom2--1||rhiztom3--2:Type_counter=capture--7:capture_class_counter=c__Alphaproteobacteria--6||c__Thermoanaerobaculia--1:capture_domain_counter=d__Bacteria--7:capture_family_counter=f__Acetobacteraceae--1||f__Beijerinckiaceae--4||f__Gp7-AA8--1||f__Xanthobacteraceae--1:capture_genus_counter=g__BOG-931--1||g__JACPDH01--1||g__Roseococcus--1||g__Salinarimonas--4:capture_order_counter=o__Acetobacterales--1||o__Gp7-AA8--1||o__Rhizobiales--5:capture_phylum_counter=p__Acidobacteriota--1||p__Proteobacteria--6:capture_species_counter=s__BOG-931 sp003164375--1||s__JACPDH01 sp016184115--1||s__Roseococcus flocculans--1||s__Salinarimonas rosea--4:gtdb_class_counter=:gtdb_domain_counter=:gtdb_family_counter=:gtdb_genus_counter=:gtdb_order_counter=:gtdb_phylum_counter=:gtdb_species_counter=:heptad_counter=MCP-38H--7:lbd_counter=:name=N797642:ref_name_counter=],afb486fc-4aae-4e18-88a0-5706e232f51b_4@MCPsignal.64.119:5e-09[&&NHX:Sample=rhiztom2:Type=capture:capture_class=c__Thermoanaerobaculia:capture_domain=d__Bacteria:capture_family=f__Gp7-AA8:capture_genus=g__JACPDH01:capture_order=o__Gp7-AA8:capture_phylum=p__Acidobacteriota:capture_species=s__JACPDH01 sp016184115:heptad=MCP-38H])0.815:0.0537371[&&NHX:Sample_counter=rhizpot3--1||rhiztom1--3||rhiztom2--2||rhiztom3--2:Type_counter=capture--8:capture_class_counter=c__Alphaproteobacteria--6||c__Thermoanaerobaculia--2:capture_domain_counter=d__Bacteria--8:capture_family_counter=f__Acetobacteraceae--1||f__Beijerinckiaceae--4||f__Gp7-AA8--2||f__Xanthobacteraceae--1:capture_genus_counter=g__BOG-931--1||g__JACPDH01--2||g__Roseococcus--1||g__Salinarimonas--4:capture_order_counter=o__Acetobacterales--1||o__Gp7-AA8--2||o__Rhizobiales--5:capture_phylum_counter=p__Acidobacteriota--2||p__Proteobacteria--6:capture_species_counter=s__BOG-931 sp003164375--1||s__JACPDH01 sp016184115--2||s__Roseococcus flocculans--1||s__Salinarimonas rosea--4:gtdb_class_counter=:gtdb_domain_counter=:gtdb_family_counter=:gtdb_genus_counter=:gtdb_order_counter=:gtdb_phylum_counter=:gtdb_species_counter=:heptad_counter=MCP-38H--8:lbd_counter=:name=N797644:ref_name_counter=],5bd82b05-4a6b-4aa8-9b2e-73b6108fa704_6@MCPsignal.238.303:0.0978727[&&NHX:Sample=rhiztom1:Type=capture:capture_class=c__Actinomycetia:capture_domain=d__Bacteria:capture_family=f__Cellulomonadaceae:capture_genus=g__Cellulomonas:capture_order=o__Actinomycetales:capture_phylum=p__Actinobacteriota:capture_species=s__Cellulomonas biazotea:heptad=MCP-38H])0.892:0.0693832[&&NHX:Sample_counter=rhizpot3--1||rhiztom1--4||rhiztom2--2||rhiztom3--2:Type_counter=capture--9:capture_class_counter=c__Actinomycetia--1||c__Alphaproteobacteria--6||c__Thermoanaerobaculia--2:capture_domain_counter=d__Bacteria--9:capture_family_counter=f__Acetobacteraceae--1||f__Beijerinckiaceae--4||f__Cellulomonadaceae--1||f__Gp7-AA8--2||f__Xanthobacteraceae--1:capture_genus_counter=g__BOG-931--1||g__Cellulomonas--1||g__JACPDH01--2||g__Roseococcus--1||g__Salinarimonas--4:capture_order_counter=o__Acetobacterales--1||o__Actinomycetales--1||o__Gp7-AA8--2||o__Rhizobiales--5:capture_phylum_counter=p__Acidobacteriota--2||p__Actinobacteriota--1||p__Proteobacteria--6:capture_species_counter=s__BOG-931 sp003164375--1||s__Cellulomonas biazotea--1||s__JACPDH01 sp016184115--2||s__Roseococcus flocculans--1||s__Salinarimonas rosea--4:gtdb_class_counter=:gtdb_domain_counter=:gtdb_family_counter=:gtdb_genus_counter=:gtdb_order_counter=:gtdb_phylum_counter=:gtdb_species_counter=:heptad_counter=MCP-38H--9:lbd_counter=:name=N797646:ref_name_counter=])0.759:0.100583[&&NHX:Sample_counter=rhizpot3--1||rhiztom1--8||rhiztom2--2||rhiztom3--4:Type_counter=capture--15:capture_class_counter=c__Actinomycetia--1||c__Alphaproteobacteria--7||c__Polyangia--5||c__Thermoanaerobaculia--2:capture_domain_counter=d__Bacteria--15:capture_family_counter=f__Acetobacteraceae--1||f__Beijerinckiaceae--5||f__Cellulomonadaceae--1||f__Gp7-AA8--2||f__Polyangiaceae--5||f__Xanthobacteraceae--1:capture_genus_counter=g__BOG-931--1||g__Cellulomonas--1||g__JACPDH01--2||g__NIC37A-2--5||g__Roseococcus--1||g__Salinarimonas--5:capture_order_counter=o__Acetobacterales--1||o__Actinomycetales--1||o__Gp7-AA8--2||o__Polyangiales--5||o__Rhizobiales--6:capture_phylum_counter=p__Acidobacteriota--2||p__Actinobacteriota--1||p__Myxococcota--5||p__Proteobacteria--7:capture_species_counter=s__BOG-931 sp003164375--1||s__Cellulomonas biazotea--1||s__JACPDH01 sp016184115--2||s__NIC37A-2 sp002085155--5||s__Roseococcus flocculans--1||s__Salinarimonas rosea--5:gtdb_class_counter=:gtdb_domain_counter=:gtdb_family_counter=:gtdb_genus_counter=:gtdb_order_counter=:gtdb_phylum_counter=:gtdb_species_counter=:heptad_counter=MCP-38H--15:lbd_counter=:name=N797647:ref_name_counter=],3eb6a467-6b17-5932-aaaa-d1b2aee50621_5@MCPsignal.262.317:0.0223663[&&NHX:Sample=rhiztom1:Type=capture:capture_class=c__Bacilli:capture_domain=d__Bacteria:capture_family=f__Paenibacillaceae:capture_genus=g__Cohnella:capture_order=o__Paenibacillales:capture_phylum=p__Firmicutes:capture_species=s__Cohnella algarum:heptad=MCP-38H])0.889:0.278845[&&NHX:Sample_counter=rhizpot3--1||rhiztom1--9||rhiztom2--2||rhiztom3--4:Type_counter=capture--16:capture_class_counter=c__Actinomycetia--1||c__Alphaproteobacteria--7||c__Bacilli--1||c__Polyangia--5||c__Thermoanaerobaculia--2:capture_domain_counter=d__Bacteria--16:capture_family_counter=f__Acetobacteraceae--1||f__Beijerinckiaceae--5||f__Cellulomonadaceae--1||f__Gp7-AA8--2||f__Paenibacillaceae--1||f__Polyangiaceae--5||f__Xanthobacteraceae--1:capture_genus_counter=g__BOG-931--1||g__Cellulomonas--1||g__Cohnella--1||g__JACPDH01--2||g__NIC37A-2--5||g__Roseococcus--1||g__Salinarimonas--5:capture_order_counter=o__Acetobacterales--1||o__Actinomycetales--1||o__Gp7-AA8--2||o__Paenibacillales--1||o__Polyangiales--5||o__Rhizobiales--6:capture_phylum_counter=p__Acidobacteriota--2||p__Actinobacteriota--1||p__Firmicutes--1||p__Myxococcota--5||p__Proteobacteria--7:capture_species_counter=s__BOG-931 sp003164375--1||s__Cellulomonas biazotea--1||s__Cohnella algarum--1||s__JACPDH01 sp016184115--2||s__NIC37A-2 sp002085155--5||s__Roseococcus flocculans--1||s__Salinarimonas rosea--5:gtdb_class_counter=:gtdb_domain_counter=:gtdb_family_counter=:gtdb_genus_counter=:gtdb_order_counter=:gtdb_phylum_counter=:gtdb_species_counter=:heptad_counter=MCP-38H--16:lbd_counter=:name=N797649:ref_name_counter=],(((70e8a26e-8c6b-4354-ae92-2fb6b2f6d800_3@MCPsignal.518.579:0.0390758[&&NHX:Sample=rhizpot1:Type=capture:capture_class=c__Alphaproteobacteria:capture_domain=d__Bacteria:capture_family=f__Rhodovibrionaceae:capture_genus=g__Rhodovibrio:capture_order=o__Kiloniellales:capture_phylum=p__Proteobacteria:capture_species=s__Rhodovibrio sodomensis:heptad=MCP-38H],(((8fa0cf3e-e310-431f-b334-91a9367d79af_2@MCPsignal.420.516:0.0093459[&&NHX:Sample=rhizpot1:Type=capture:besthit=92.5:bitscore=147.0:capture_class=c__Gammaproteobacteria:capture_domain=d__Bacteria:capture_family=f__Burkholderiaceae:capture_genus=g__Aquabacterium:capture_order=o__Burkholderiales:capture_phylum=p__Proteobacteria:capture_species=s__Aquabacterium sp002339015:evalue=1.56e-46:gapopen=0.0:heptad=MCP-38H:length=93.0:mismatch=7.0:qcovhsp=96.9:qend=93.0:qstart=1.0:ref_name=GB_GCA_003574735.1_protein.faa_QORW01000002.1_83@PF00015_full_PFAM.374.534:scovhsp=58.1:send=94.0:sstart=2.0],(RS_GCF_900093605.1_protein.faa_NZ_FLYE01000009.1_25@PF00015_full_PFAM.608.811:0.0432854[&&NHX:Type=GTDB:gtdb_class=c__Alphaproteobacteria:gtdb_domain=d__Bacteria:gtdb_family=f__Terasakiellaceae:gtdb_genus=g__Terasakiella:gtdb_order=o__Rhodospirillales:gtdb_phylum=p__Proteobacteria:gtdb_species=s__Terasakiella magnetica_A:heptad=MCP-38H:species=d__Bacteria_p__Proteobacteria_c__Alphaproteobacteria_o__Rhodospirillales_f__Terasakiellaceae_g__Terasakiella_s__Terasakiella magnetica_A],((GB_GCA_013373205.1_protein.faa_JABXIG010000011.1_25@PF00015_full_PFAM.607.817:0.0670008[&&NHX:Type=GTDB:gtdb_class=c__Alphaproteobacteria:gtdb_domain=d__Bacteria:gtdb_family=f__Terasakiellaceae:gtdb_genus=g__Terasakiella:gtdb_order=o__Rhodospirillales:gtdb_phylum=p__Proteobacteria:gtdb_species=s__Terasakiella sp013373205:heptad=MCP-38H:species=d__Bacteria_p__Proteobacteria_c__Alphaproteobacteria_o__Rhodospirillales_f__Terasakiellaceae_g__Terasakiella_s__Terasakiella sp013373205],RS_GCF_000688235.1_protein.faa_NZ_JHYO01000004.1_126@PF00015_full_PFAM.549.743:0.150288[&&NHX:Type=GTDB:gtdb_class=c__Alphaproteobacteria:gtdb_domain=d__Bacteria:gtdb_family=f__Terasakiellaceae:gtdb_genus=g__Terasakiella:gtdb_order=o__Rhodospirillales:gtdb_phylum=p__Proteobacteria:gtdb_species=s__Terasakiella pusilla:heptad=MCP-38H:species=d__Bacteria_p__Proteobacteria_c__Alphaproteobacteria_o__Rhodospirillales_f__Terasakiellaceae_g__Terasakiella_s__Terasakiella pusilla])0.987:0.0920048[&&NHX:Sample_counter=:Type_counter=GTDB--2:capture_class_counter=:capture_domain_counter=:capture_family_counter=:capture_genus_counter=:capture_order_counter=:capture_phylum_counter=:capture_species_counter=:evoltype=D:gtdb_class_counter=c__Alphaproteobacteria--2:gtdb_domain_counter=d__Bacteria--2:gtdb_family_counter=f__Terasakiellaceae--2:gtdb_genus_counter=g__Terasakiella--2:gtdb_order_counter=o__Rhodospirillales--2:gtdb_phylum_counter=p__Proteobacteria--2:gtdb_species_counter=s__Terasakiella pusilla--1||s__Terasakiella sp013373205--1:heptad_counter=MCP-38H--2:lbd_counter=:lca=d__Bacteria:lca_tree=g__Terasakiella:name=N797655:ref_name_counter=],(RS_GCF_014641495.1_protein.faa_NZ_BMHV01000029.1_7@PF00015_full_PFAM.607.809:0.132357[&&NHX:Type=GTDB:gtdb_class=c__Alphaproteobacteria:gtdb_domain=d__Bacteria:gtdb_family=f__Terasakiellaceae:gtdb_genus=g__Terasakiella:gtdb_order=o__Rhodospirillales:gtdb_phylum=p__Proteobacteria:gtdb_species=s__Terasakiella brassicae:heptad=MCP-38H:species=d__Bacteria_p__Proteobacteria_c__Alphaproteobacteria_o__Rhodospirillales_f__Terasakiellaceae_g__Terasakiella_s__Terasakiella brassicae],RS_GCF_004564135.1_protein.faa_NZ_CP038255.1_2480@PF00015_full_PFAM.602.811:0.038268[&&NHX:Type=GTDB:gtdb_class=c__Alphaproteobacteria:gtdb_domain=d__Bacteria:gtdb_family=f__Terasakiellaceae:gtdb_genus=g__Terasakiella:gtdb_order=o__Rhodospirillales:gtdb_phylum=p__Proteobacteria:gtdb_species=s__Terasakiella sp004564135:heptad=MCP-38H:species=d__Bacteria_p__Proteobacteria_c__Alphaproteobacteria_o__Rhodospirillales_f__Terasakiellaceae_g__Terasakiella_s__Terasakiella sp004564135])0.213:0.0146818[&&NHX:Sample_counter=:Type_counter=GTDB--2:capture_class_counter=:capture_domain_counter=:capture_family_counter=:capture_genus_counter=:capture_order_counter=:capture_phylum_counter=:capture_species_counter=:evoltype=D:gtdb_class_counter=c__Alphaproteobacteria--2:gtdb_domain_counter=d__Bacteria--2:gtdb_family_counter=f__Terasakiellaceae--2:gtdb_genus_counter=g__Terasakiella--2:gtdb_order_counter=o__Rhodospirillales--2:gtdb_phylum_counter=p__Proteobacteria--2:gtdb_species_counter=s__Terasakiella brassicae--1||s__Terasakiella sp004564135--1:heptad_counter=MCP-38H--2:lbd_counter=:lca=d__Bacteria:lca_tree=g__Terasakiella:name=N797658:ref_name_counter=])0.723:0.037581[&&NHX:Sample_counter=:Type_counter=GTDB--4:capture_class_counter=:capture_domain_counter=:capture_family_counter=:capture_genus_counter=:capture_order_counter=:capture_phylum_counter=:capture_species_counter=:evoltype=D:gtdb_class_counter=c__Alphaproteobacteria--4:gtdb_domain_counter=d__Bacteria--4:gtdb_family_counter=f__Terasakiellaceae--4:gtdb_genus_counter=g__Terasakiella--4:gtdb_order_counter=o__Rhodospirillales--4:gtdb_phylum_counter=p__Proteobacteria--4:gtdb_species_counter=s__Terasakiella brassicae--1||s__Terasakiella pusilla--1||s__Terasakiella sp004564135--1||s__Terasakiella sp013373205--1:heptad_counter=MCP-38H--4:lbd_counter=:lca=d__Bacteria:lca_tree=g__Terasakiella:name=N797659:ref_name_counter=])1:1.02197[&&NHX:Sample_counter=:Type_counter=GTDB--5:capture_class_counter=:capture_domain_counter=:capture_family_counter=:capture_genus_counter=:capture_order_counter=:capture_phylum_counter=:capture_species_counter=:evoltype=D:gtdb_class_counter=c__Alphaproteobacteria--5:gtdb_domain_counter=d__Bacteria--5:gtdb_family_counter=f__Terasakiellaceae--5:gtdb_genus_counter=g__Terasakiella--5:gtdb_order_counter=o__Rhodospirillales--5:gtdb_phylum_counter=p__Proteobacteria--5:gtdb_species_counter=s__Terasakiella brassicae--1||s__Terasakiella magnetica_A--1||s__Terasakiella pusilla--1||s__Terasakiella sp004564135--1||s__Terasakiella sp013373205--1:heptad_counter=MCP-38H--5:lbd_counter=:lca=d__Bacteria:lca_tree=g__Terasakiella:name=N797660:ref_name_counter=])0:5e-09[&&NHX:Sample_counter=rhizpot1--1:Type_counter=GTDB--5||capture--1:besthit_avg=92.5:besthit_max=92.5:besthit_min=92.5:besthit_std=0:besthit_sum=92.5:bitscore_avg=147.0:bitscore_max=147.0:bitscore_min=147.0:bitscore_std=0:bitscore_sum=147.0:capture_class_counter=c__Gammaproteobacteria--1:capture_domain_counter=d__Bacteria--1:capture_family_counter=f__Burkholderiaceae--1:capture_genus_counter=g__Aquabacterium--1:capture_order_counter=o__Burkholderiales--1:capture_phylum_counter=p__Proteobacteria--1:capture_species_counter=s__Aquabacterium sp002339015--1:evalue_avg=1.56e-46:evalue_max=1.56e-46:evalue_min=1.56e-46:evalue_std=0:evalue_sum=1.56e-46:gapopen_avg=0.0:gapopen_max=0.0:gapopen_min=0.0:gapopen_std=0:gapopen_sum=0.0:gtdb_class_counter=c__Alphaproteobacteria--5:gtdb_domain_counter=d__Bacteria--5:gtdb_family_counter=f__Terasakiellaceae--5:gtdb_genus_counter=g__Terasakiella--5:gtdb_order_counter=o__Rhodospirillales--5:gtdb_phylum_counter=p__Proteobacteria--5:gtdb_species_counter=s__Terasakiella brassicae--1||s__Terasakiella magnetica_A--1||s__Terasakiella pusilla--1||s__Terasakiella sp004564135--1||s__Terasakiella sp013373205--1:heptad_counter=MCP-38H--6:lbd_counter=:lca_tree=g__Terasakiella:length_avg=93.0:length_max=93.0:length_min=93.0:length_std=0:length_sum=93.0:mismatch_avg=7.0:mismatch_max=7.0:mismatch_min=7.0:mismatch_std=0:mismatch_sum=7.0:name=N797661:qcovhsp_avg=96.9:qcovhsp_max=96.9:qcovhsp_min=96.9:qcovhsp_std=0:qcovhsp_sum=96.9:qend_avg=93.0:qend_max=93.0:qend_min=93.0:qend_std=0:qend_sum=93.0:qstart_avg=1.0:qstart_max=1.0:qstart_min=1.0:qstart_std=0:qstart_sum=1.0:ref_name_counter=GB_GCA_003574735.1_protein.faa_QORW01000002.1_83@PF00015_full_PFAM.374.534--1:scovhsp_avg=58.1:scovhsp_max=58.1:scovhsp_min=58.1:scovhsp_std=0:scovhsp_sum=58.1:send_avg=94.0:send_max=94.0:send_min=94.0:send_std=0:send_sum=94.0:sstart_avg=2.0:sstart_max=2.0:sstart_min=2.0:sstart_std=0:sstart_sum=2.0],(02eaa10a-a16d-4bab-9df0-68c29ada5c12_1@MCPsignal.23.68:0.0948183[&&NHX:Sample=rhizpot1:Type=capture:capture_class=c__SAR324:capture_domain=d__Bacteria:capture_family=f__GCA-2753255:capture_genus=g__GCA-2753255:capture_order=o__SAR324:capture_phylum=p__SAR324:capture_species=s__GCA-2753255 sp002753255:heptad=MCP-38H],(8c73fed7-8e74-402d-9de1-1070859144f6_1@MCPsignal.28.125:5e-09[&&NHX:Sample=rhizpot2:Type=capture:capture_class=c__SAR324:capture_domain=d__Bacteria:capture_family=f__GCA-2753255:capture_genus=g__GCA-2753255:capture_order=o__SAR324:capture_phylum=p__SAR324:capture_species=s__GCA-2753255 sp002753255:heptad=MCP-38H],((d1ade4d0-7f1d-486d-8d4d-31bfbc37551d_1@MCPsignal.130.233:5e-09[&&NHX:Sample=rhizpot1:Type=capture:capture_class=c__SAR324:capture_domain=d__Bacteria:capture_family=f__GCA-2753255:capture_genus=g__GCA-2753255:capture_order=o__SAR324:capture_phylum=p__SAR324:capture_species=s__GCA-2753255 sp002753255:heptad=MCP-38H],9c557451-ec6a-4404-ad2c-d7d8a7683ab3_6@MCPsignal.227.307:0.0406955[&&NHX:Sample=rhizpot1:Type=capture:capture_class=c__Alphaproteobacteria:capture_domain=d__Bacteria:capture_family=f__Caulobacteraceae:capture_genus=g__Phenylobacterium:capture_order=o__Caulobacterales:capture_phylum=p__Proteobacteria:capture_species=s__Phenylobacterium sp001557235:heptad=MCP-38H])0.818:0.0709324[&&NHX:Sample_counter=rhizpot1--2:Type_counter=capture--2:capture_class_counter=c__Alphaproteobacteria--1||c__SAR324--1:capture_domain_counter=d__Bacteria--2:capture_family_counter=f__Caulobacteraceae--1||f__GCA-2753255--1:capture_genus_counter=g__GCA-2753255--1||g__Phenylobacterium--1:capture_order_counter=o__Caulobacterales--1||o__SAR324--1:capture_phylum_counter=p__Proteobacteria--1||p__SAR324--1:capture_species_counter=s__GCA-2753255 sp002753255--1||s__Phenylobacterium sp001557235--1:gtdb_class_counter=:gtdb_domain_counter=:gtdb_family_counter=:gtdb_genus_counter=:gtdb_order_counter=:gtdb_phylum_counter=:gtdb_species_counter=:heptad_counter=MCP-38H--2:lbd_counter=:name=N797666:ref_name_counter=],17fc1b1e-f359-4720-93a3-f18b98c0fdd7_1@MCPsignal.445.553:0.143848[&&NHX:Sample=rhizpot3:Type=capture:capture_class=c__Vicinamibacteria:capture_domain=d__Bacteria:capture_family=f__Vicinamibacteraceae:capture_genus=g__Luteitalea:capture_order=o__Vicinamibacterales:capture_phylum=p__Acidobacteriota:capture_species=s__Luteitalea sp001464065:heptad=MCP-38H])0.551:0.00260949[&&NHX:Sample_counter=rhizpot1--2||rhizpot3--1:Type_counter=capture--3:capture_class_counter=c__Alphaproteobacteria--1||c__SAR324--1||c__Vicinamibacteria--1:capture_domain_counter=d__Bacteria--3:capture_family_counter=f__Caulobacteraceae--1||f__GCA-2753255--1||f__Vicinamibacteraceae--1:capture_genus_counter=g__GCA-2753255--1||g__Luteitalea--1||g__Phenylobacterium--1:capture_order_counter=o__Caulobacterales--1||o__SAR324--1||o__Vicinamibacterales--1:capture_phylum_counter=p__Acidobacteriota--1||p__Proteobacteria--1||p__SAR324--1:capture_species_counter=s__GCA-2753255 sp002753255--1||s__Luteitalea sp001464065--1||s__Phenylobacterium sp001557235--1:gtdb_class_counter=:gtdb_domain_counter=:gtdb_family_counter=:gtdb_genus_counter=:gtdb_order_counter=:gtdb_phylum_counter=:gtdb_species_counter=:heptad_counter=MCP-38H--3:lbd_counter=:name=N797668:ref_name_counter=])0:5e-09[&&NHX:Sample_counter=rhizpot1--2||rhizpot2--1||rhizpot3--1:Type_counter=capture--4:capture_class_counter=c__Alphaproteobacteria--1||c__SAR324--2||c__Vicinamibacteria--1:capture_domain_counter=d__Bacteria--4:capture_family_counter=f__Caulobacteraceae--1||f__GCA-2753255--2||f__Vicinamibacteraceae--1:capture_genus_counter=g__GCA-2753255--2||g__Luteitalea--1||g__Phenylobacterium--1:capture_order_counter=o__Caulobacterales--1||o__SAR324--2||o__Vicinamibacterales--1:capture_phylum_counter=p__Acidobacteriota--1||p__Proteobacteria--1||p__SAR324--2:capture_species_counter=s__GCA-2753255 sp002753255--2||s__Luteitalea sp001464065--1||s__Phenylobacterium sp001557235--1:gtdb_class_counter=:gtdb_domain_counter=:gtdb_family_counter=:gtdb_genus_counter=:gtdb_order_counter=:gtdb_phylum_counter=:gtdb_species_counter=:heptad_counter=MCP-38H--4:lbd_counter=:name=N797669:ref_name_counter=])0:5e-09[&&NHX:Sample_counter=rhizpot1--3||rhizpot2--1||rhizpot3--1:Type_counter=capture--5:capture_class_counter=c__Alphaproteobacteria--1||c__SAR324--3||c__Vicinamibacteria--1:capture_domain_counter=d__Bacteria--5:capture_family_counter=f__Caulobacteraceae--1||f__GCA-2753255--3||f__Vicinamibacteraceae--1:capture_genus_counter=g__GCA-2753255--3||g__Luteitalea--1||g__Phenylobacterium--1:capture_order_counter=o__Caulobacterales--1||o__SAR324--3||o__Vicinamibacterales--1:capture_phylum_counter=p__Acidobacteriota--1||p__Proteobacteria--1||p__SAR324--3:capture_species_counter=s__GCA-2753255 sp002753255--3||s__Luteitalea sp001464065--1||s__Phenylobacterium sp001557235--1:gtdb_class_counter=:gtdb_domain_counter=:gtdb_family_counter=:gtdb_genus_counter=:gtdb_order_counter=:gtdb_phylum_counter=:gtdb_species_counter=:heptad_counter=MCP-38H--5:lbd_counter=:name=N797670:ref_name_counter=])0.674:0.00509848[&&NHX:Sample_counter=rhizpot1--4||rhizpot2--1||rhizpot3--1:Type_counter=GTDB--5||capture--6:besthit_avg=92.5:besthit_max=92.5:besthit_min=92.5:besthit_std=0:besthit_sum=92.5:bitscore_avg=147.0:bitscore_max=147.0:bitscore_min=147.0:bitscore_std=0:bitscore_sum=147.0:capture_class_counter=c__Alphaproteobacteria--1||c__Gammaproteobacteria--1||c__SAR324--3||c__Vicinamibacteria--1:capture_domain_counter=d__Bacteria--6:capture_family_counter=f__Burkholderiaceae--1||f__Caulobacteraceae--1||f__GCA-2753255--3||f__Vicinamibacteraceae--1:capture_genus_counter=g__Aquabacterium--1||g__GCA-2753255--3||g__Luteitalea--1||g__Phenylobacterium--1:capture_order_counter=o__Burkholderiales--1||o__Caulobacterales--1||o__SAR324--3||o__Vicinamibacterales--1:capture_phylum_counter=p__Acidobacteriota--1||p__Proteobacteria--2||p__SAR324--3:capture_species_counter=s__Aquabacterium sp002339015--1||s__GCA-2753255 sp002753255--3||s__Luteitalea sp001464065--1||s__Phenylobacterium sp001557235--1:evalue_avg=1.56e-46:evalue_max=1.56e-46:evalue_min=1.56e-46:evalue_std=0:evalue_sum=1.56e-46:gapopen_avg=0.0:gapopen_max=0.0:gapopen_min=0.0:gapopen_std=0:gapopen_sum=0.0:gtdb_class_counter=c__Alphaproteobacteria--5:gtdb_domain_counter=d__Bacteria--5:gtdb_family_counter=f__Terasakiellaceae--5:gtdb_genus_counter=g__Terasakiella--5:gtdb_order_counter=o__Rhodospirillales--5:gtdb_phylum_counter=p__Proteobacteria--5:gtdb_species_counter=s__Terasakiella brassicae--1||s__Terasakiella magnetica_A--1||s__Terasakiella pusilla--1||s__Terasakiella sp004564135--1||s__Terasakiella sp013373205--1:heptad_counter=MCP-38H--11:lbd_counter=:lca_tree=g__Terasakiella:length_avg=93.0:length_max=93.0:length_min=93.0:length_std=0:length_sum=93.0:mismatch_avg=7.0:mismatch_max=7.0:mismatch_min=7.0:mismatch_std=0:mismatch_sum=7.0:name=N797671:qcovhsp_avg=96.9:qcovhsp_max=96.9:qcovhsp_min=96.9:qcovhsp_std=0:qcovhsp_sum=96.9:qend_avg=93.0:qend_max=93.0:qend_min=93.0:qend_std=0:qend_sum=93.0:qstart_avg=1.0:qstart_max=1.0:qstart_min=1.0:qstart_std=0:qstart_sum=1.0:ref_name_counter=GB_GCA_003574735.1_protein.faa_QORW01000002.1_83@PF00015_full_PFAM.374.534--1:scovhsp_avg=58.1:scovhsp_max=58.1:scovhsp_min=58.1:scovhsp_std=0:scovhsp_sum=58.1:send_avg=94.0:send_max=94.0:send_min=94.0:send_std=0:send_sum=94.0:sstart_avg=2.0:sstart_max=2.0:sstart_min=2.0:sstart_std=0:sstart_sum=2.0],(((((((((((075b7b98-1e1c-4f21-b543-786eb33c84ed_2@MCPsignal.89.174:5e-09[&&NHX:Sample=rhiztom2:Type=capture:capture_class=c__Alphaproteobacteria:capture_domain=d__Bacteria:capture_family=f__Dongiaceae:capture_genus=g__SYSU-D60009:capture_order=o__Dongiales:capture_phylum=p__Proteobacteria:capture_species=s__SYSU-D60009 sp013822765:heptad=MCP-38H],9081560a-ffae-4c0f-a805-a6fa9cca0c46_1@MCPsignal.32.123:5e-09[&&NHX:Sample=rhizpot1:Type=capture:besthit=90.0:bitscore=135.0:capture_class=c__Alphaproteobacteria:capture_domain=d__Bacteria:capture_family=f__Caulobacteraceae:capture_genus=g__Phenylobacterium:capture_order=o__Caulobacterales:capture_phylum=p__Proteobacteria:capture_species=s__Phenylobacterium sp001557235:evalue=6.54e-42:gapopen=1.0:heptad=MCP-38H:length=90.0:mismatch=8.0:qcovhsp=98.9:qend=90.0:qstart=1.0:ref_name=GB_GCA_003574735.1_protein.faa_QORW01000002.1_83@PF00015_full_PFAM.374.534:scovhsp=55.6:send=94.0:sstart=6.0])0.923:0.0164442[&&NHX:Sample_counter=rhizpot1--1||rhiztom2--1:Type_counter=capture--2:besthit_avg=90.0:besthit_max=90.0:besthit_min=90.0:besthit_std=0:besthit_sum=90.0:bitscore_avg=135.0:bitscore_max=135.0:bitscore_min=135.0:bitscore_std=0:bitscore_sum=135.0:capture_class_counter=c__Alphaproteobacteria--2:capture_domain_counter=d__Bacteria--2:capture_family_counter=f__Caulobacteraceae--1||f__Dongiaceae--1:capture_genus_counter=g__Phenylobacterium--1||g__SYSU-D60009--1:capture_order_counter=o__Caulobacterales--1||o__Dongiales--1:capture_phylum_counter=p__Proteobacteria--2:capture_species_counter=s__Phenylobacterium sp001557235--1||s__SYSU-D60009 sp013822765--1:evalue_avg=6.54e-42:evalue_max=6.54e-42:evalue_min=6.54e-42:evalue_std=0:evalue_sum=6.54e-42:gapopen_avg=1.0:gapopen_max=1.0:gapopen_min=1.0:gapopen_std=0:gapopen_sum=1.0:gtdb_class_counter=:gtdb_domain_counter=:gtdb_family_counter=:gtdb_genus_counter=:gtdb_order_counter=:gtdb_phylum_counter=:gtdb_species_counter=:heptad_counter=MCP-38H--2:lbd_counter=:length_avg=90.0:length_max=90.0:length_min=90.0:length_std=0:length_sum=90.0:mismatch_avg=8.0:mismatch_max=8.0:mismatch_min=8.0:mismatch_std=0:mismatch_sum=8.0:name=N797674:qcovhsp_avg=98.9:qcovhsp_max=98.9:qcovhsp_min=98.9:qcovhsp_std=0:qcovhsp_sum=98.9:qend_avg=90.0:qend_max=90.0:qend_min=90.0:qend_std=0:qend_sum=90.0:qstart_avg=1.0:qstart_max=1.0:qstart_min=1.0:qstart_std=0:qstart_sum=1.0:ref_name_counter=GB_GCA_003574735.1_protein.faa_QORW01000002.1_83@PF00015_full_PFAM.374.534--1:scovhsp_avg=55.6:scovhsp_max=55.6:scovhsp_min=55.6:scovhsp_std=0:scovhsp_sum=55.6:send_avg=94.0:send_max=94.0:send_min=94.0:send_std=0:send_sum=94.0:sstart_avg=6.0:sstart_max=6.0:sstart_min=6.0:sstart_std=0:sstart_sum=6.0],(e769e9fa-c781-49a0-be2d-d5883e302cdc_6@MCPsignal.181.281:5e-09[&&NHX:Sample=rhizpot1:Type=capture:capture_class=c__Alphaproteobacteria:capture_domain=d__Bacteria:capture_family=f__Caulobacteraceae:capture_genus=g__Phenylobacterium:capture_order=o__Caulobacterales:capture_phylum=p__Proteobacteria:capture_species=s__Phenylobacterium sp001557235:heptad=MCP-38H],(((2c4db2fe-ab9e-44fc-872d-2935ef740f22_2@MCPsignal.184.286:5e-09[&&NHX:Sample=rhizpot1:Type=capture:besthit=53.5:bitscore=80.5:capture_class=c__Alphaproteobacteria:capture_domain=d__Bacteria:capture_family=f__Rhizobiaceae:capture_genus=g__Sinorhizobium:capture_order=o__Rhizobiales:capture_phylum=p__Proteobacteria:capture_species=s__Sinorhizobium aridi:evalue=5.99e-20:gapopen=0.0:heptad=MCP-38H:length=101.0:mismatch=47.0:qcovhsp=99.0:qend=101.0:qstart=1.0:ref_name=RS_GCF_016595245.1_protein.faa_NZ_JAENHM010000059.1_46@PF00015_full_PFAM.390.550:scovhsp=63.1:send=141.0:sstart=41.0],dc36c630-c55f-4175-aa4f-5df293ef80a0_3@MCPsignal.19.146:0.0260952[&&NHX:Sample=rhizpot1:Type=capture:besthit=58.4:bitscore=116.0:capture_class=c__Alphaproteobacteria:capture_domain=d__Bacteria:capture_family=f__Caulobacteraceae:capture_genus=g__Phenylobacterium:capture_order=o__Caulobacterales:capture_phylum=p__Proteobacteria:capture_species=s__Phenylobacterium sp001557235:evalue=1.44e-33:gapopen=0.0:heptad=MCP-38H:length=125.0:mismatch=52.0:qcovhsp=98.4:qend=126.0:qstart=2.0:ref_name=RS_GCF_016595245.1_protein.faa_NZ_JAENHM010000059.1_46@PF00015_full_PFAM.390.550:scovhsp=78.1:send=141.0:sstart=17.0])0:6e-09[&&NHX:Sample_counter=rhizpot1--2:Type_counter=capture--2:besthit_avg=55.95:besthit_max=58.4:besthit_min=53.5:besthit_std=3.464823227814082:besthit_sum=111.9:bitscore_avg=98.25:bitscore_max=116.0:bitscore_min=80.5:bitscore_std=25.102290732122437:bitscore_sum=196.5:capture_class_counter=c__Alphaproteobacteria--2:capture_domain_counter=d__Bacteria--2:capture_family_counter=f__Caulobacteraceae--1||f__Rhizobiaceae--1:capture_genus_counter=g__Phenylobacterium--1||g__Sinorhizobium--1:capture_order_counter=o__Caulobacterales--1||o__Rhizobiales--1:capture_phylum_counter=p__Proteobacteria--2:capture_species_counter=s__Phenylobacterium sp001557235--1||s__Sinorhizobium aridi--1:evalue_avg=2.9950000000000723e-20:evalue_max=5.99e-20:evalue_min=1.44e-33:evalue_std=4.235569619307318e-20:evalue_sum=5.990000000000145e-20:gapopen_avg=0.0:gapopen_max=0.0:gapopen_min=0.0:gapopen_std=0.0:gapopen_sum=0.0:gtdb_class_counter=:gtdb_domain_counter=:gtdb_family_counter=:gtdb_genus_counter=:gtdb_order_counter=:gtdb_phylum_counter=:gtdb_species_counter=:heptad_counter=MCP-38H--2:lbd_counter=:length_avg=113.0:length_max=125.0:length_min=101.0:length_std=16.97056274847714:length_sum=226.0:mismatch_avg=49.5:mismatch_max=52.0:mismatch_min=47.0:mismatch_std=3.5355339059327378:mismatch_sum=99.0:name=N797678:qcovhsp_avg=98.7:qcovhsp_max=99.0:qcovhsp_min=98.4:qcovhsp_std=0.42426406871192446:qcovhsp_sum=197.4:qend_avg=113.5:qend_max=126.0:qend_min=101.0:qend_std=17.67766952966369:qend_sum=227.0:qstart_avg=1.5:qstart_max=2.0:qstart_min=1.0:qstart_std=0.7071067811865476:qstart_sum=3.0:ref_name_counter=RS_GCF_016595245.1_protein.faa_NZ_JAENHM010000059.1_46@PF00015_full_PFAM.390.550--2:scovhsp_avg=70.6:scovhsp_max=78.1:scovhsp_min=63.1:scovhsp_std=10.606601717798208:scovhsp_sum=141.2:send_avg=141.0:send_max=141.0:send_min=141.0:send_std=0.0:send_sum=282.0:sstart_avg=29.0:sstart_max=41.0:sstart_min=17.0:sstart_std=16.97056274847714:sstart_sum=58.0],(f66ae481-aeba-40fc-8786-0bc5c1bda0df_5@MCPsignal.172.287:0.00691157[&&NHX:Sample=rhizpot1:Type=capture:besthit=58.4:bitscore=101.0:capture_class=c__Alphaproteobacteria:capture_domain=d__Bacteria:capture_family=f__Caulobacteraceae:capture_genus=g__Phenylobacterium:capture_order=o__Caulobacterales:capture_phylum=p__Proteobacteria:capture_species=s__Phenylobacterium sp001557235:evalue=5.09e-28:gapopen=0.0:heptad=MCP-38H:length=113.0:mismatch=47.0:qcovhsp=98.3:qend=114.0:qstart=2.0:ref_name=RS_GCF_016595245.1_protein.faa_NZ_JAENHM010000059.1_46@PF00015_full_PFAM.390.550:scovhsp=70.6:send=141.0:sstart=29.0],(48040da6-7389-4339-b6a3-bfe47fc307e7_6@MCPsignal.206.356:0.0263385[&&NHX:Sample=rhizpot1:Type=capture:capture_class=c__Alphaproteobacteria:capture_domain=d__Bacteria:capture_family=f__Caulobacteraceae:capture_genus=g__Phenylobacterium:capture_order=o__Caulobacterales:capture_phylum=p__Proteobacteria:capture_species=s__Phenylobacterium sp001557235:heptad=MCP-38H],a3e0fc6e-9fa1-47b2-a51c-f77cf30ab073_5@MCPsignal.604.737:5e-09[&&NHX:Sample=rhizpot3:Type=capture:capture_class=c__Alphaproteobacteria:capture_domain=d__Bacteria:capture_family=f__Dongiaceae:capture_genus=g__SYSU-D60009:capture_order=o__Dongiales:capture_phylum=p__Proteobacteria:capture_species=s__SYSU-D60009 sp013822765:heptad=MCP-38H])0:5e-09[&&NHX:Sample_counter=rhizpot1--1||rhizpot3--1:Type_counter=capture--2:capture_class_counter=c__Alphaproteobacteria--2:capture_domain_counter=d__Bacteria--2:capture_family_counter=f__Caulobacteraceae--1||f__Dongiaceae--1:capture_genus_counter=g__Phenylobacterium--1||g__SYSU-D60009--1:capture_order_counter=o__Caulobacterales--1||o__Dongiales--1:capture_phylum_counter=p__Proteobacteria--2:capture_species_counter=s__Phenylobacterium sp001557235--1||s__SYSU-D60009 sp013822765--1:gtdb_class_counter=:gtdb_domain_counter=:gtdb_family_counter=:gtdb_genus_counter=:gtdb_order_counter=:gtdb_phylum_counter=:gtdb_species_counter=:heptad_counter=MCP-38H--2:lbd_counter=:name=N797682:ref_name_counter=])0:5e-09[&&NHX:Sample_counter=rhizpot1--2||rhizpot3--1:Type_counter=capture--3:besthit_avg=58.4:besthit_max=58.4:besthit_min=58.4:besthit_std=0:besthit_sum=58.4:bitscore_avg=101.0:bitscore_max=101.0:bitscore_min=101.0:bitscore_std=0:bitscore_sum=101.0:capture_class_counter=c__Alphaproteobacteria--3:capture_domain_counter=d__Bacteria--3:capture_family_counter=f__Caulobacteraceae--2||f__Dongiaceae--1:capture_genus_counter=g__Phenylobacterium--2||g__SYSU-D60009--1:capture_order_counter=o__Caulobacterales--2||o__Dongiales--1:capture_phylum_counter=p__Proteobacteria--3:capture_species_counter=s__Phenylobacterium sp001557235--2||s__SYSU-D60009 sp013822765--1:evalue_avg=5.09e-28:evalue_max=5.09e-28:evalue_min=5.09e-28:evalue_std=0:evalue_sum=5.09e-28:gapopen_avg=0.0:gapopen_max=0.0:gapopen_min=0.0:gapopen_std=0:gapopen_sum=0.0:gtdb_class_counter=:gtdb_domain_counter=:gtdb_family_counter=:gtdb_genus_counter=:gtdb_order_counter=:gtdb_phylum_counter=:gtdb_species_counter=:heptad_counter=MCP-38H--3:lbd_counter=:length_avg=113.0:length_max=113.0:length_min=113.0:length_std=0:length_sum=113.0:mismatch_avg=47.0:mismatch_max=47.0:mismatch_min=47.0:mismatch_std=0:mismatch_sum=47.0:name=N797683:qcovhsp_avg=98.3:qcovhsp_max=98.3:qcovhsp_min=98.3:qcovhsp_std=0:qcovhsp_sum=98.3:qend_avg=114.0:qend_max=114.0:qend_min=114.0:qend_std=0:qend_sum=114.0:qstart_avg=2.0:qstart_max=2.0:qstart_min=2.0:qstart_std=0:qstart_sum=2.0:ref_name_counter=RS_GCF_016595245.1_protein.faa_NZ_JAENHM010000059.1_46@PF00015_full_PFAM.390.550--1:scovhsp_avg=70.6:scovhsp_max=70.6:scovhsp_min=70.6:scovhsp_std=0:scovhsp_sum=70.6:send_avg=141.0:send_max=141.0:send_min=141.0:send_std=0:send_sum=141.0:sstart_avg=29.0:sstart_max=29.0:sstart_min=29.0:sstart_std=0:sstart_sum=29.0])0.418:5e-09[&&NHX:Sample_counter=rhizpot1--4||rhizpot3--1:Type_counter=capture--5:besthit_avg=56.76666666666667:besthit_max=58.4:besthit_min=53.5:besthit_std=2.8290163190291655:besthit_sum=170.3:bitscore_avg=99.16666666666667:bitscore_max=116.0:bitscore_min=80.5:bitscore_std=17.820867917509894:bitscore_sum=297.5:capture_class_counter=c__Alphaproteobacteria--5:capture_domain_counter=d__Bacteria--5:capture_family_counter=f__Caulobacteraceae--3||f__Dongiaceae--1||f__Rhizobiaceae--1:capture_genus_counter=g__Phenylobacterium--3||g__SYSU-D60009--1||g__Sinorhizobium--1:capture_order_counter=o__Caulobacterales--3||o__Dongiales--1||o__Rhizobiales--1:capture_phylum_counter=p__Proteobacteria--5:capture_species_counter=s__Phenylobacterium sp001557235--3||s__SYSU-D60009 sp013822765--1||s__Sinorhizobium aridi--1:evalue_avg=1.9966666836333818e-20:evalue_max=5.99e-20:evalue_min=1.44e-33:evalue_std=3.4583280977522525e-20:evalue_sum=5.990000050900145e-20:gapopen_avg=0.0:gapopen_max=0.0:gapopen_min=0.0:gapopen_std=0.0:gapopen_sum=0.0:gtdb_class_counter=:gtdb_domain_counter=:gtdb_family_counter=:gtdb_genus_counter=:gtdb_order_counter=:gtdb_phylum_counter=:gtdb_species_counter=:heptad_counter=MCP-38H--5:lbd_counter=:length_avg=113.0:length_max=125.0:length_min=101.0:length_std=12.0:length_sum=339.0:mismatch_avg=48.666666666666664:mismatch_max=52.0:mismatch_min=47.0:mismatch_std=2.8867513459481287:mismatch_sum=146.0:name=N797684:qcovhsp_avg=98.56666666666668:qcovhsp_max=99.0:qcovhsp_min=98.3:qcovhsp_std=0.378593889720018:qcovhsp_sum=295.70000000000005:qend_avg=113.66666666666667:qend_max=126.0:qend_min=101.0:qend_std=12.503332889007368:qend_sum=341.0:qstart_avg=1.6666666666666667:qstart_max=2.0:qstart_min=1.0:qstart_std=0.5773502691896257:qstart_sum=5.0:ref_name_counter=RS_GCF_016595245.1_protein.faa_NZ_JAENHM010000059.1_46@PF00015_full_PFAM.390.550--3:scovhsp_avg=70.6:scovhsp_max=78.1:scovhsp_min=63.1:scovhsp_std=7.4999999999999964:scovhsp_sum=211.79999999999998:send_avg=141.0:send_max=141.0:send_min=141.0:send_std=0.0:send_sum=423.0:sstart_avg=29.0:sstart_max=41.0:sstart_min=17.0:sstart_std=12.0:sstart_sum=87.0],ab9b025f-9e9b-48fa-868b-5d2344d730e3_5@MCPsignal.76.218:5e-09[&&NHX:Sample=rhizpot3:Type=capture:capture_class=c__Alphaproteobacteria:capture_domain=d__Bacteria:capture_family=f__Dongiaceae:capture_genus=g__SYSU-D60009:capture_order=o__Dongiales:capture_phylum=p__Proteobacteria:capture_species=s__SYSU-D60009 sp013822765:heptad=MCP-38H])0.954:5e-09[&&NHX:Sample_counter=rhizpot1--4||rhizpot3--2:Type_counter=capture--6:besthit_avg=56.76666666666667:besthit_max=58.4:besthit_min=53.5:besthit_std=2.8290163190291655:besthit_sum=170.3:bitscore_avg=99.16666666666667:bitscore_max=116.0:bitscore_min=80.5:bitscore_std=17.820867917509894:bitscore_sum=297.5:capture_class_counter=c__Alphaproteobacteria--6:capture_domain_counter=d__Bacteria--6:capture_family_counter=f__Caulobacteraceae--3||f__Dongiaceae--2||f__Rhizobiaceae--1:capture_genus_counter=g__Phenylobacterium--3||g__SYSU-D60009--2||g__Sinorhizobium--1:capture_order_counter=o__Caulobacterales--3||o__Dongiales--2||o__Rhizobiales--1:capture_phylum_counter=p__Proteobacteria--6:capture_species_counter=s__Phenylobacterium sp001557235--3||s__SYSU-D60009 sp013822765--2||s__Sinorhizobium aridi--1:evalue_avg=1.9966666836333818e-20:evalue_max=5.99e-20:evalue_min=1.44e-33:evalue_std=3.4583280977522525e-20:evalue_sum=5.990000050900145e-20:gapopen_avg=0.0:gapopen_max=0.0:gapopen_min=0.0:gapopen_std=0.0:gapopen_sum=0.0:gtdb_class_counter=:gtdb_domain_counter=:gtdb_family_counter=:gtdb_genus_counter=:gtdb_order_counter=:gtdb_phylum_counter=:gtdb_species_counter=:heptad_counter=MCP-38H--6:lbd_counter=:length_avg=113.0:length_max=125.0:length_min=101.0:length_std=12.0:length_sum=339.0:mismatch_avg=48.666666666666664:mismatch_max=52.0:mismatch_min=47.0:mismatch_std=2.8867513459481287:mismatch_sum=146.0:name=N797686:qcovhsp_avg=98.56666666666668:qcovhsp_max=99.0:qcovhsp_min=98.3:qcovhsp_std=0.378593889720018:qcovhsp_sum=295.70000000000005:qend_avg=113.66666666666667:qend_max=126.0:qend_min=101.0:qend_std=12.503332889007368:qend_sum=341.0:qstart_avg=1.6666666666666667:qstart_max=2.0:qstart_min=1.0:qstart_std=0.5773502691896257:qstart_sum=5.0:ref_name_counter=RS_GCF_016595245.1_protein.faa_NZ_JAENHM010000059.1_46@PF00015_full_PFAM.390.550--3:scovhsp_avg=70.6:scovhsp_max=78.1:scovhsp_min=63.1:scovhsp_std=7.4999999999999964:scovhsp_sum=211.79999999999998:send_avg=141.0:send_max=141.0:send_min=141.0:send_std=0.0:send_sum=423.0:sstart_avg=29.0:sstart_max=41.0:sstart_min=17.0:sstart_std=12.0:sstart_sum=87.0])0.76:5e-09[&&NHX:Sample_counter=rhizpot1--5||rhizpot3--2:Type_counter=capture--7:besthit_avg=56.76666666666667:besthit_max=58.4:besthit_min=53.5:besthit_std=2.8290163190291655:besthit_sum=170.3:bitscore_avg=99.16666666666667:bitscore_max=116.0:bitscore_min=80.5:bitscore_std=17.820867917509894:bitscore_sum=297.5:capture_class_counter=c__Alphaproteobacteria--7:capture_domain_counter=d__Bacteria--7:capture_family_counter=f__Caulobacteraceae--4||f__Dongiaceae--2||f__Rhizobiaceae--1:capture_genus_counter=g__Phenylobacterium--4||g__SYSU-D60009--2||g__Sinorhizobium--1:capture_order_counter=o__Caulobacterales--4||o__Dongiales--2||o__Rhizobiales--1:capture_phylum_counter=p__Proteobacteria--7:capture_species_counter=s__Phenylobacterium sp001557235--4||s__SYSU-D60009 sp013822765--2||s__Sinorhizobium aridi--1:evalue_avg=1.9966666836333818e-20:evalue_max=5.99e-20:evalue_min=1.44e-33:evalue_std=3.4583280977522525e-20:evalue_sum=5.990000050900145e-20:gapopen_avg=0.0:gapopen_max=0.0:gapopen_min=0.0:gapopen_std=0.0:gapopen_sum=0.0:gtdb_class_counter=:gtdb_domain_counter=:gtdb_family_counter=:gtdb_genus_counter=:gtdb_order_counter=:gtdb_phylum_counter=:gtdb_species_counter=:heptad_counter=MCP-38H--7:lbd_counter=:length_avg=113.0:length_max=125.0:length_min=101.0:length_std=12.0:length_sum=339.0:mismatch_avg=48.666666666666664:mismatch_max=52.0:mismatch_min=47.0:mismatch_std=2.8867513459481287:mismatch_sum=146.0:name=N797687:qcovhsp_avg=98.56666666666668:qcovhsp_max=99.0:qcovhsp_min=98.3:qcovhsp_std=0.378593889720018:qcovhsp_sum=295.70000000000005:qend_avg=113.66666666666667:qend_max=126.0:qend_min=101.0:qend_std=12.503332889007368:qend_sum=341.0:qstart_avg=1.6666666666666667:qstart_max=2.0:qstart_min=1.0:qstart_std=0.5773502691896257:qstart_sum=5.0:ref_name_counter=RS_GCF_016595245.1_protein.faa_NZ_JAENHM010000059.1_46@PF00015_full_PFAM.390.550--3:scovhsp_avg=70.6:scovhsp_max=78.1:scovhsp_min=63.1:scovhsp_std=7.4999999999999964:scovhsp_sum=211.79999999999998:send_avg=141.0:send_max=141.0:send_min=141.0:send_std=0.0:send_sum=423.0:sstart_avg=29.0:sstart_max=41.0:sstart_min=17.0:sstart_std=12.0:sstart_sum=87.0])0:5e-09[&&NHX:Sample_counter=rhizpot1--6||rhizpot3--2||rhiztom2--1:Type_counter=capture--9:besthit_avg=65.075:besthit_max=90.0:besthit_min=53.5:besthit_std=16.776446783114316:besthit_sum=260.3:bitscore_avg=108.125:bitscore_max=135.0:bitscore_min=80.5:bitscore_std=23.08092646898444:bitscore_sum=432.5:capture_class_counter=c__Alphaproteobacteria--9:capture_domain_counter=d__Bacteria--9:capture_family_counter=f__Caulobacteraceae--5||f__Dongiaceae--3||f__Rhizobiaceae--1:capture_genus_counter=g__Phenylobacterium--5||g__SYSU-D60009--3||g__Sinorhizobium--1:capture_order_counter=o__Caulobacterales--5||o__Dongiales--3||o__Rhizobiales--1:capture_phylum_counter=p__Proteobacteria--9:capture_species_counter=s__Phenylobacterium sp001557235--5||s__SYSU-D60009 sp013822765--3||s__Sinorhizobium aridi--1:evalue_avg=1.4975000127250363e-20:evalue_max=5.99e-20:evalue_min=6.54e-42:evalue_std=2.994999991516643e-20:evalue_sum=5.990000050900145e-20:gapopen_avg=0.25:gapopen_max=1.0:gapopen_min=0.0:gapopen_std=0.5:gapopen_sum=1.0:gtdb_class_counter=:gtdb_domain_counter=:gtdb_family_counter=:gtdb_genus_counter=:gtdb_order_counter=:gtdb_phylum_counter=:gtdb_species_counter=:heptad_counter=MCP-38H--9:lbd_counter=:length_avg=107.25:length_max=125.0:length_min=90.0:length_std=15.107944929738128:length_sum=429.0:mismatch_avg=38.5:mismatch_max=52.0:mismatch_min=8.0:mismatch_std=20.46948949045872:mismatch_sum=154.0:name=N797688:qcovhsp_avg=98.65:qcovhsp_max=99.0:qcovhsp_min=98.3:qcovhsp_std=0.35118845842842555:qcovhsp_sum=394.6:qend_avg=107.75:qend_max=126.0:qend_min=90.0:qend_std=15.628499608087784:qend_sum=431.0:qstart_avg=1.5:qstart_max=2.0:qstart_min=1.0:qstart_std=0.5773502691896257:qstart_sum=6.0:ref_name_counter=GB_GCA_003574735.1_protein.faa_QORW01000002.1_83@PF00015_full_PFAM.374.534--1||RS_GCF_016595245.1_protein.faa_NZ_JAENHM010000059.1_46@PF00015_full_PFAM.390.550--3:scovhsp_avg=66.85:scovhsp_max=78.1:scovhsp_min=55.6:scovhsp_std=9.682458365518539:scovhsp_sum=267.4:send_avg=129.25:send_max=141.0:send_min=94.0:send_std=23.5:send_sum=517.0:sstart_avg=23.25:sstart_max=41.0:sstart_min=6.0:sstart_std=15.107944929738128:sstart_sum=93.0],(((((5f05e56f-dfdc-4b38-9244-9e8a7f75e9e7_4@MCPsignal.390.548:0.00461955[&&NHX:Sample=rhizpot1:Type=capture:capture_class=c__Alphaproteobacteria:capture_domain=d__Bacteria:capture_family=f__Caulobacteraceae:capture_genus=g__Phenylobacterium:capture_order=o__Caulobacterales:capture_phylum=p__Proteobacteria:capture_species=s__Phenylobacterium sp001557235:heptad=MCP-38H],(GB_GCA_013822765.1_protein.faa_PNKY01000004.1_303@PF00015_full_PFAM.373.538:5e-09[&&NHX:Type=GTDB:gtdb_class=c__Alphaproteobacteria:gtdb_domain=d__Bacteria:gtdb_family=f__Dongiaceae:gtdb_genus=g__SYSU-D60009:gtdb_order=o__Dongiales:gtdb_phylum=p__Proteobacteria:gtdb_species=s__SYSU-D60009 sp013822765:heptad=MCP-38H:species=d__Bacteria_p__Proteobacteria_c__Alphaproteobacteria_o__Dongiales_f__Dongiaceae_g__SYSU-D60009_s__SYSU-D60009 sp013822765],(2620c2dc-7361-4134-95bb-80e7be5c8acd_2@MCPsignal.145.303:0[&&NHX:Sample=rhizpot1:Type=capture:capture_class=c__Actinomycetia:capture_domain=d__Bacteria:capture_family=f__Geodermatophilaceae:capture_genus=g__Blastococcus:capture_order=o__Mycobacteriales:capture_phylum=p__Actinobacteriota:capture_species=s__Blastococcus saxobsidens:heptad=MCP-38H],de0e84f9-81a6-488d-a63f-c91b3fbaa16e_6@MCPsignal.87.245:0[&&NHX:Sample=rhizpot1:Type=capture:capture_class=c__Alphaproteobacteria:capture_domain=d__Bacteria:capture_family=f__Caulobacteraceae:capture_genus=g__Phenylobacterium:capture_order=o__Caulobacterales:capture_phylum=p__Proteobacteria:capture_species=s__Phenylobacterium sp001557235:heptad=MCP-38H]):5e-09[&&NHX:Sample_counter=rhizpot1--2:Type_counter=capture--2:capture_class_counter=c__Actinomycetia--1||c__Alphaproteobacteria--1:capture_domain_counter=d__Bacteria--2:capture_family_counter=f__Caulobacteraceae--1||f__Geodermatophilaceae--1:capture_genus_counter=g__Blastococcus--1||g__Phenylobacterium--1:capture_order_counter=o__Caulobacterales--1||o__Mycobacteriales--1:capture_phylum_counter=p__Actinobacteriota--1||p__Proteobacteria--1:capture_species_counter=s__Blastococcus saxobsidens--1||s__Phenylobacterium sp001557235--1:gtdb_class_counter=:gtdb_domain_counter=:gtdb_family_counter=:gtdb_genus_counter=:gtdb_order_counter=:gtdb_phylum_counter=:gtdb_species_counter=:heptad_counter=MCP-38H--2:lbd_counter=:name=N797693:ref_name_counter=])0:5e-09[&&NHX:Sample_counter=rhizpot1--2:Type_counter=GTDB--1||capture--2:capture_class_counter=c__Actinomycetia--1||c__Alphaproteobacteria--1:capture_domain_counter=d__Bacteria--2:capture_family_counter=f__Caulobacteraceae--1||f__Geodermatophilaceae--1:capture_genus_counter=g__Blastococcus--1||g__Phenylobacterium--1:capture_order_counter=o__Caulobacterales--1||o__Mycobacteriales--1:capture_phylum_counter=p__Actinobacteriota--1||p__Proteobacteria--1:capture_species_counter=s__Blastococcus saxobsidens--1||s__Phenylobacterium sp001557235--1:gtdb_class_counter=c__Alphaproteobacteria--1:gtdb_domain_counter=d__Bacteria--1:gtdb_family_counter=f__Dongiaceae--1:gtdb_genus_counter=g__SYSU-D60009--1:gtdb_order_counter=o__Dongiales--1:gtdb_phylum_counter=p__Proteobacteria--1:gtdb_species_counter=s__SYSU-D60009 sp013822765--1:heptad_counter=MCP-38H--3:lbd_counter=:lca_tree=s__SYSU-D60009 sp013822765:name=N797694:ref_name_counter=])0:5e-09[&&NHX:Sample_counter=rhizpot1--3:Type_counter=GTDB--1||capture--3:capture_class_counter=c__Actinomycetia--1||c__Alphaproteobacteria--2:capture_domain_counter=d__Bacteria--3:capture_family_counter=f__Caulobacteraceae--2||f__Geodermatophilaceae--1:capture_genus_counter=g__Blastococcus--1||g__Phenylobacterium--2:capture_order_counter=o__Caulobacterales--2||o__Mycobacteriales--1:capture_phylum_counter=p__Actinobacteriota--1||p__Proteobacteria--2:capture_species_counter=s__Blastococcus saxobsidens--1||s__Phenylobacterium sp001557235--2:gtdb_class_counter=c__Alphaproteobacteria--1:gtdb_domain_counter=d__Bacteria--1:gtdb_family_counter=f__Dongiaceae--1:gtdb_genus_counter=g__SYSU-D60009--1:gtdb_order_counter=o__Dongiales--1:gtdb_phylum_counter=p__Proteobacteria--1:gtdb_species_counter=s__SYSU-D60009 sp013822765--1:heptad_counter=MCP-38H--4:lbd_counter=:lca_tree=s__SYSU-D60009 sp013822765:name=N797695:ref_name_counter=],4fac8dbd-5660-4374-8a45-8d45e05960ab_3@MCPsignal.157.302:0.0105294[&&NHX:Sample=rhizpot1:Type=capture:capture_class=c__Actinomycetia:capture_domain=d__Bacteria:capture_family=f__Geodermatophilaceae:capture_genus=g__Blastococcus:capture_order=o__Mycobacteriales:capture_phylum=p__Actinobacteriota:capture_species=s__Blastococcus saxobsidens:heptad=MCP-38H])0.894:0.0145357[&&NHX:Sample_counter=rhizpot1--4:Type_counter=GTDB--1||capture--4:capture_class_counter=c__Actinomycetia--2||c__Alphaproteobacteria--2:capture_domain_counter=d__Bacteria--4:capture_family_counter=f__Caulobacteraceae--2||f__Geodermatophilaceae--2:capture_genus_counter=g__Blastococcus--2||g__Phenylobacterium--2:capture_order_counter=o__Caulobacterales--2||o__Mycobacteriales--2:capture_phylum_counter=p__Actinobacteriota--2||p__Proteobacteria--2:capture_species_counter=s__Blastococcus saxobsidens--2||s__Phenylobacterium sp001557235--2:gtdb_class_counter=c__Alphaproteobacteria--1:gtdb_domain_counter=d__Bacteria--1:gtdb_family_counter=f__Dongiaceae--1:gtdb_genus_counter=g__SYSU-D60009--1:gtdb_order_counter=o__Dongiales--1:gtdb_phylum_counter=p__Proteobacteria--1:gtdb_species_counter=s__SYSU-D60009 sp013822765--1:heptad_counter=MCP-38H--5:lbd_counter=:lca_tree=s__SYSU-D60009 sp013822765:name=N797697:ref_name_counter=],(((9f41ad1f-5d6b-5ec7-9168-4c43bf3e16d6_1@MCPsignal.39.163:0.0311158[&&NHX:Sample=rhiztom1:Type=capture:capture_class=c__Gammaproteobacteria:capture_domain=d__Bacteria:capture_family=f__Pseudomonadaceae:capture_genus=g__Pseudomonas_E:capture_order=o__Pseudomonadales:capture_phylum=p__Proteobacteria:capture_species=s__Pseudomonas_E sp000761545:heptad=MCP-38H],((6ee524a9-519b-4f95-8fe5-238fee0ec9a8_3@MCPsignal.320.473:5e-09[&&NHX:Sample=rhiztom1:Type=capture:capture_class=c__Bacilli:capture_domain=d__Bacteria:capture_family=f__Paenibacillaceae:capture_genus=g__Cohnella:capture_order=o__Paenibacillales:capture_phylum=p__Firmicutes:capture_species=s__Cohnella nanjingensis:heptad=MCP-38H],(3ecdfc02-79bb-4a7e-a0ad-d253013d269b_4@MCPsignal.57.176:0.0069355[&&NHX:Sample=rhiztom3:Type=capture:capture_class=c__Actinomycetia:capture_domain=d__Bacteria:capture_family=f__Nitriliruptoraceae:capture_genus=g__SLDB01:capture_order=o__Nitriliruptorales:capture_phylum=p__Actinobacteriota:capture_species=s__SLDB01 sp007125475:heptad=MCP-38H],(ccb86012-1866-4952-b0b0-5688c56201b9_2@MCPsignal.290.377:0.0241183[&&NHX:Sample=rhiztom2:Type=capture:besthit=94.1:bitscore=137.0:capture_class=c__Gemmatimonadetes:capture_domain=d__Bacteria:capture_family=f__Gemmatimonadaceae:capture_genus=g__AG11:capture_order=o__Gemmatimonadales:capture_phylum=p__Gemmatimonadota:capture_species=s__AG11 sp003223455:evalue=1.59e-42:gapopen=1.0:heptad=MCP-38H:length=85.0:mismatch=3.0:qcovhsp=97.7:qend=87.0:qstart=3.0:ref_name=GB_GCA_013822765.1_protein.faa_PNKY01000004.1_303@PF00015_full_PFAM.373.538:scovhsp=50.3:send=83.0:sstart=1.0],3946780b-aa08-4bf9-a372-8cb5a6bc8610_6@MCPsignal.153.305:5e-09[&&NHX:Sample=rhizpot1:Type=capture:capture_class=c__Actinomycetia:capture_domain=d__Bacteria:capture_family=f__Geodermatophilaceae:capture_genus=g__Geodermatophilus:capture_order=o__Mycobacteriales:capture_phylum=p__Actinobacteriota:capture_species=s__Geodermatophilus sp008124535:heptad=MCP-38H])0:5e-09[&&NHX:Sample_counter=rhizpot1--1||rhiztom2--1:Type_counter=capture--2:besthit_avg=94.1:besthit_max=94.1:besthit_min=94.1:besthit_std=0:besthit_sum=94.1:bitscore_avg=137.0:bitscore_max=137.0:bitscore_min=137.0:bitscore_std=0:bitscore_sum=137.0:capture_class_counter=c__Actinomycetia--1||c__Gemmatimonadetes--1:capture_domain_counter=d__Bacteria--2:capture_family_counter=f__Gemmatimonadaceae--1||f__Geodermatophilaceae--1:capture_genus_counter=g__AG11--1||g__Geodermatophilus--1:capture_order_counter=o__Gemmatimonadales--1||o__Mycobacteriales--1:capture_phylum_counter=p__Actinobacteriota--1||p__Gemmatimonadota--1:capture_species_counter=s__AG11 sp003223455--1||s__Geodermatophilus sp008124535--1:evalue_avg=1.59e-42:evalue_max=1.59e-42:evalue_min=1.59e-42:evalue_std=0:evalue_sum=1.59e-42:gapopen_avg=1.0:gapopen_max=1.0:gapopen_min=1.0:gapopen_std=0:gapopen_sum=1.0:gtdb_class_counter=:gtdb_domain_counter=:gtdb_family_counter=:gtdb_genus_counter=:gtdb_order_counter=:gtdb_phylum_counter=:gtdb_species_counter=:heptad_counter=MCP-38H--2:lbd_counter=:length_avg=85.0:length_max=85.0:length_min=85.0:length_std=0:length_sum=85.0:mismatch_avg=3.0:mismatch_max=3.0:mismatch_min=3.0:mismatch_std=0:mismatch_sum=3.0:name=N797703:qcovhsp_avg=97.7:qcovhsp_max=97.7:qcovhsp_min=97.7:qcovhsp_std=0:qcovhsp_sum=97.7:qend_avg=87.0:qend_max=87.0:qend_min=87.0:qend_std=0:qend_sum=87.0:qstart_avg=3.0:qstart_max=3.0:qstart_min=3.0:qstart_std=0:qstart_sum=3.0:ref_name_counter=GB_GCA_013822765.1_protein.faa_PNKY01000004.1_303@PF00015_full_PFAM.373.538--1:scovhsp_avg=50.3:scovhsp_max=50.3:scovhsp_min=50.3:scovhsp_std=0:scovhsp_sum=50.3:send_avg=83.0:send_max=83.0:send_min=83.0:send_std=0:send_sum=83.0:sstart_avg=1.0:sstart_max=1.0:sstart_min=1.0:sstart_std=0:sstart_sum=1.0])0:5e-09[&&NHX:Sample_counter=rhizpot1--1||rhiztom2--1||rhiztom3--1:Type_counter=capture--3:besthit_avg=94.1:besthit_max=94.1:besthit_min=94.1:besthit_std=0:besthit_sum=94.1:bitscore_avg=137.0:bitscore_max=137.0:bitscore_min=137.0:bitscore_std=0:bitscore_sum=137.0:capture_class_counter=c__Actinomycetia--2||c__Gemmatimonadetes--1:capture_domain_counter=d__Bacteria--3:capture_family_counter=f__Gemmatimonadaceae--1||f__Geodermatophilaceae--1||f__Nitriliruptoraceae--1:capture_genus_counter=g__AG11--1||g__Geodermatophilus--1||g__SLDB01--1:capture_order_counter=o__Gemmatimonadales--1||o__Mycobacteriales--1||o__Nitriliruptorales--1:capture_phylum_counter=p__Actinobacteriota--2||p__Gemmatimonadota--1:capture_species_counter=s__AG11 sp003223455--1||s__Geodermatophilus sp008124535--1||s__SLDB01 sp007125475--1:evalue_avg=1.59e-42:evalue_max=1.59e-42:evalue_min=1.59e-42:evalue_std=0:evalue_sum=1.59e-42:gapopen_avg=1.0:gapopen_max=1.0:gapopen_min=1.0:gapopen_std=0:gapopen_sum=1.0:gtdb_class_counter=:gtdb_domain_counter=:gtdb_family_counter=:gtdb_genus_counter=:gtdb_order_counter=:gtdb_phylum_counter=:gtdb_species_counter=:heptad_counter=MCP-38H--3:lbd_counter=:length_avg=85.0:length_max=85.0:length_min=85.0:length_std=0:length_sum=85.0:mismatch_avg=3.0:mismatch_max=3.0:mismatch_min=3.0:mismatch_std=0:mismatch_sum=3.0:name=N797704:qcovhsp_avg=97.7:qcovhsp_max=97.7:qcovhsp_min=97.7:qcovhsp_std=0:qcovhsp_sum=97.7:qend_avg=87.0:qend_max=87.0:qend_min=87.0:qend_std=0:qend_sum=87.0:qstart_avg=3.0:qstart_max=3.0:qstart_min=3.0:qstart_std=0:qstart_sum=3.0:ref_name_counter=GB_GCA_013822765.1_protein.faa_PNKY01000004.1_303@PF00015_full_PFAM.373.538--1:scovhsp_avg=50.3:scovhsp_max=50.3:scovhsp_min=50.3:scovhsp_std=0:scovhsp_sum=50.3:send_avg=83.0:send_max=83.0:send_min=83.0:send_std=0:send_sum=83.0:sstart_avg=1.0:sstart_max=1.0:sstart_min=1.0:sstart_std=0:sstart_sum=1.0])0.795:0.0126137[&&NHX:Sample_counter=rhizpot1--1||rhiztom1--1||rhiztom2--1||rhiztom3--1:Type_counter=capture--4:besthit_avg=94.1:besthit_max=94.1:besthit_min=94.1:besthit_std=0:besthit_sum=94.1:bitscore_avg=137.0:bitscore_max=137.0:bitscore_min=137.0:bitscore_std=0:bitscore_sum=137.0:capture_class_counter=c__Actinomycetia--2||c__Bacilli--1||c__Gemmatimonadetes--1:capture_domain_counter=d__Bacteria--4:capture_family_counter=f__Gemmatimonadaceae--1||f__Geodermatophilaceae--1||f__Nitriliruptoraceae--1||f__Paenibacillaceae--1:capture_genus_counter=g__AG11--1||g__Cohnella--1||g__Geodermatophilus--1||g__SLDB01--1:capture_order_counter=o__Gemmatimonadales--1||o__Mycobacteriales--1||o__Nitriliruptorales--1||o__Paenibacillales--1:capture_phylum_counter=p__Actinobacteriota--2||p__Firmicutes--1||p__Gemmatimonadota--1:capture_species_counter=s__AG11 sp003223455--1||s__Cohnella nanjingensis--1||s__Geodermatophilus sp008124535--1||s__SLDB01 sp007125475--1:evalue_avg=1.59e-42:evalue_max=1.59e-42:evalue_min=1.59e-42:evalue_std=0:evalue_sum=1.59e-42:gapopen_avg=1.0:gapopen_max=1.0:gapopen_min=1.0:gapopen_std=0:gapopen_sum=1.0:gtdb_class_counter=:gtdb_domain_counter=:gtdb_family_counter=:gtdb_genus_counter=:gtdb_order_counter=:gtdb_phylum_counter=:gtdb_species_counter=:heptad_counter=MCP-38H--4:lbd_counter=:length_avg=85.0:length_max=85.0:length_min=85.0:length_std=0:length_sum=85.0:mismatch_avg=3.0:mismatch_max=3.0:mismatch_min=3.0:mismatch_std=0:mismatch_sum=3.0:name=N797705:qcovhsp_avg=97.7:qcovhsp_max=97.7:qcovhsp_min=97.7:qcovhsp_std=0:qcovhsp_sum=97.7:qend_avg=87.0:qend_max=87.0:qend_min=87.0:qend_std=0:qend_sum=87.0:qstart_avg=3.0:qstart_max=3.0:qstart_min=3.0:qstart_std=0:qstart_sum=3.0:ref_name_counter=GB_GCA_013822765.1_protein.faa_PNKY01000004.1_303@PF00015_full_PFAM.373.538--1:scovhsp_avg=50.3:scovhsp_max=50.3:scovhsp_min=50.3:scovhsp_std=0:scovhsp_sum=50.3:send_avg=83.0:send_max=83.0:send_min=83.0:send_std=0:send_sum=83.0:sstart_avg=1.0:sstart_max=1.0:sstart_min=1.0:sstart_std=0:sstart_sum=1.0],20ff7df9-024d-4adb-9790-6eb777376f67_2@MCPsignal.90.182:0.0213511[&&NHX:Sample=rhiztom2:Type=capture:capture_class=c__Gammaproteobacteria:capture_domain=d__Bacteria:capture_family=f__Burkholderiaceae:capture_genus=g__Herbaspirillum:capture_order=o__Burkholderiales:capture_phylum=p__Proteobacteria:capture_species=s__Herbaspirillum sp004563925:heptad=MCP-38H])0.419:0.0129846[&&NHX:Sample_counter=rhizpot1--1||rhiztom1--1||rhiztom2--2||rhiztom3--1:Type_counter=capture--5:besthit_avg=94.1:besthit_max=94.1:besthit_min=94.1:besthit_std=0:besthit_sum=94.1:bitscore_avg=137.0:bitscore_max=137.0:bitscore_min=137.0:bitscore_std=0:bitscore_sum=137.0:capture_class_counter=c__Actinomycetia--2||c__Bacilli--1||c__Gammaproteobacteria--1||c__Gemmatimonadetes--1:capture_domain_counter=d__Bacteria--5:capture_family_counter=f__Burkholderiaceae--1||f__Gemmatimonadaceae--1||f__Geodermatophilaceae--1||f__Nitriliruptoraceae--1||f__Paenibacillaceae--1:capture_genus_counter=g__AG11--1||g__Cohnella--1||g__Geodermatophilus--1||g__Herbaspirillum--1||g__SLDB01--1:capture_order_counter=o__Burkholderiales--1||o__Gemmatimonadales--1||o__Mycobacteriales--1||o__Nitriliruptorales--1||o__Paenibacillales--1:capture_phylum_counter=p__Actinobacteriota--2||p__Firmicutes--1||p__Gemmatimonadota--1||p__Proteobacteria--1:capture_species_counter=s__AG11 sp003223455--1||s__Cohnella nanjingensis--1||s__Geodermatophilus sp008124535--1||s__Herbaspirillum sp004563925--1||s__SLDB01 sp007125475--1:evalue_avg=1.59e-42:evalue_max=1.59e-42:evalue_min=1.59e-42:evalue_std=0:evalue_sum=1.59e-42:gapopen_avg=1.0:gapopen_max=1.0:gapopen_min=1.0:gapopen_std=0:gapopen_sum=1.0:gtdb_class_counter=:gtdb_domain_counter=:gtdb_family_counter=:gtdb_genus_counter=:gtdb_order_counter=:gtdb_phylum_counter=:gtdb_species_counter=:heptad_counter=MCP-38H--5:lbd_counter=:length_avg=85.0:length_max=85.0:length_min=85.0:length_std=0:length_sum=85.0:mismatch_avg=3.0:mismatch_max=3.0:mismatch_min=3.0:mismatch_std=0:mismatch_sum=3.0:name=N797707:qcovhsp_avg=97.7:qcovhsp_max=97.7:qcovhsp_min=97.7:qcovhsp_std=0:qcovhsp_sum=97.7:qend_avg=87.0:qend_max=87.0:qend_min=87.0:qend_std=0:qend_sum=87.0:qstart_avg=3.0:qstart_max=3.0:qstart_min=3.0:qstart_std=0:qstart_sum=3.0:ref_name_counter=GB_GCA_013822765.1_protein.faa_PNKY01000004.1_303@PF00015_full_PFAM.373.538--1:scovhsp_avg=50.3:scovhsp_max=50.3:scovhsp_min=50.3:scovhsp_std=0:scovhsp_sum=50.3:send_avg=83.0:send_max=83.0:send_min=83.0:send_std=0:send_sum=83.0:sstart_avg=1.0:sstart_max=1.0:sstart_min=1.0:sstart_std=0:sstart_sum=1.0])0:5e-09[&&NHX:Sample_counter=rhizpot1--1||rhiztom1--2||rhiztom2--2||rhiztom3--1:Type_counter=capture--6:besthit_avg=94.1:besthit_max=94.1:besthit_min=94.1:besthit_std=0:besthit_sum=94.1:bitscore_avg=137.0:bitscore_max=137.0:bitscore_min=137.0:bitscore_std=0:bitscore_sum=137.0:capture_class_counter=c__Actinomycetia--2||c__Bacilli--1||c__Gammaproteobacteria--2||c__Gemmatimonadetes--1:capture_domain_counter=d__Bacteria--6:capture_family_counter=f__Burkholderiaceae--1||f__Gemmatimonadaceae--1||f__Geodermatophilaceae--1||f__Nitriliruptoraceae--1||f__Paenibacillaceae--1||f__Pseudomonadaceae--1:capture_genus_counter=g__AG11--1||g__Cohnella--1||g__Geodermatophilus--1||g__Herbaspirillum--1||g__Pseudomonas_E--1||g__SLDB01--1:capture_order_counter=o__Burkholderiales--1||o__Gemmatimonadales--1||o__Mycobacteriales--1||o__Nitriliruptorales--1||o__Paenibacillales--1||o__Pseudomonadales--1:capture_phylum_counter=p__Actinobacteriota--2||p__Firmicutes--1||p__Gemmatimonadota--1||p__Proteobacteria--2:capture_species_counter=s__AG11 sp003223455--1||s__Cohnella nanjingensis--1||s__Geodermatophilus sp008124535--1||s__Herbaspirillum sp004563925--1||s__Pseudomonas_E sp000761545--1||s__SLDB01 sp007125475--1:evalue_avg=1.59e-42:evalue_max=1.59e-42:evalue_min=1.59e-42:evalue_std=0:evalue_sum=1.59e-42:gapopen_avg=1.0:gapopen_max=1.0:gapopen_min=1.0:gapopen_std=0:gapopen_sum=1.0:gtdb_class_counter=:gtdb_domain_counter=:gtdb_family_counter=:gtdb_genus_counter=:gtdb_order_counter=:gtdb_phylum_counter=:gtdb_species_counter=:heptad_counter=MCP-38H--6:lbd_counter=:length_avg=85.0:length_max=85.0:length_min=85.0:length_std=0:length_sum=85.0:mismatch_avg=3.0:mismatch_max=3.0:mismatch_min=3.0:mismatch_std=0:mismatch_sum=3.0:name=N797708:qcovhsp_avg=97.7:qcovhsp_max=97.7:qcovhsp_min=97.7:qcovhsp_std=0:qcovhsp_sum=97.7:qend_avg=87.0:qend_max=87.0:qend_min=87.0:qend_std=0:qend_sum=87.0:qstart_avg=3.0:qstart_max=3.0:qstart_min=3.0:qstart_std=0:qstart_sum=3.0:ref_name_counter=GB_GCA_013822765.1_protein.faa_PNKY01000004.1_303@PF00015_full_PFAM.373.538--1:scovhsp_avg=50.3:scovhsp_max=50.3:scovhsp_min=50.3:scovhsp_std=0:scovhsp_sum=50.3:send_avg=83.0:send_max=83.0:send_min=83.0:send_std=0:send_sum=83.0:sstart_avg=1.0:sstart_max=1.0:sstart_min=1.0:sstart_std=0:sstart_sum=1.0],(GB_GCA_003574735.1_protein.faa_QORW01000002.1_83@PF00015_full_PFAM.374.534:0.0219453[&&NHX:Type=GTDB:gtdb_class=c__Alphaproteobacteria:gtdb_domain=d__Bacteria:gtdb_family=f__Dongiaceae:gtdb_genus=g__SYSU-D60009:gtdb_order=o__Dongiales:gtdb_phylum=p__Proteobacteria:gtdb_species=s__SYSU-D60009 sp003574735:heptad=MCP-38H:species=d__Bacteria_p__Proteobacteria_c__Alphaproteobacteria_o__Dongiales_f__Dongiaceae_g__SYSU-D60009_s__SYSU-D60009 sp003574735],((16523e52-b815-4c15-8fbd-29b0ba4e9bec_5@MCPsignal.43.183:0.00418994[&&NHX:Sample=rhiztom2:Type=capture:capture_class=c__Alphaproteobacteria:capture_domain=d__Bacteria:capture_family=f__Magnetospirillaceae:capture_genus=g__Phaeospirillum:capture_order=o__Rhodospirillales:capture_phylum=p__Proteobacteria:capture_species=s__Phaeospirillum kuznetsovii:heptad=MCP-38H],dceeac2e-a2b7-43df-88e9-1292b60cd34a_3@MCPsignal.74.155:0.0108023[&&NHX:Sample=rhiztom2:Type=capture:capture_class=c__Alphaproteobacteria:capture_domain=d__Bacteria:capture_family=f__Rhizobiaceae:capture_genus=g__Sinorhizobium:capture_order=o__Rhizobiales:capture_phylum=p__Proteobacteria:capture_species=s__Sinorhizobium kostiense:heptad=MCP-38H])0.694:0.0012711[&&NHX:Sample_counter=rhiztom2--2:Type_counter=capture--2:capture_class_counter=c__Alphaproteobacteria--2:capture_domain_counter=d__Bacteria--2:capture_family_counter=f__Magnetospirillaceae--1||f__Rhizobiaceae--1:capture_genus_counter=g__Phaeospirillum--1||g__Sinorhizobium--1:capture_order_counter=o__Rhizobiales--1||o__Rhodospirillales--1:capture_phylum_counter=p__Proteobacteria--2:capture_species_counter=s__Phaeospirillum kuznetsovii--1||s__Sinorhizobium kostiense--1:gtdb_class_counter=:gtdb_domain_counter=:gtdb_family_counter=:gtdb_genus_counter=:gtdb_order_counter=:gtdb_phylum_counter=:gtdb_species_counter=:heptad_counter=MCP-38H--2:lbd_counter=:name=N797712:ref_name_counter=],(3be9a7a1-14ce-45dc-8790-04caca4552b3_1@MCPsignal.62.157:0.00994236[&&NHX:Sample=rhiztom2:Type=capture:besthit=91.5:bitscore=139.0:capture_class=c__Bacilli:capture_domain=d__Bacteria:capture_family=f__Paenibacillaceae:capture_genus=g__Paenibacillus:capture_order=o__Paenibacillales:capture_phylum=p__Firmicutes:capture_species=s__Paenibacillus barcinonensis:evalue=4.68e-43:gapopen=0.0:heptad=MCP-38H:length=94.0:mismatch=8.0:qcovhsp=98.9:qend=95.0:qstart=2.0:ref_name=GB_GCA_003574735.1_protein.faa_QORW01000002.1_83@PF00015_full_PFAM.374.534:scovhsp=58.8:send=113.0:sstart=20.0],6f80a5fe-9cf0-4c14-8ae6-7b3a05f600d0_4@MCPsignal.135.253:1.8e-08[&&NHX:Sample=rhiztom2:Type=capture:capture_class=c__Gammaproteobacteria:capture_domain=d__Bacteria:capture_family=f__Pseudomonadaceae:capture_genus=g__Pseudomonas_E:capture_order=o__Pseudomonadales:capture_phylum=p__Proteobacteria:capture_species=s__Pseudomonas_E fulgida:heptad=MCP-38H])0.128:0.0213035[&&NHX:Sample_counter=rhiztom2--2:Type_counter=capture--2:besthit_avg=91.5:besthit_max=91.5:besthit_min=91.5:besthit_std=0:besthit_sum=91.5:bitscore_avg=139.0:bitscore_max=139.0:bitscore_min=139.0:bitscore_std=0:bitscore_sum=139.0:capture_class_counter=c__Bacilli--1||c__Gammaproteobacteria--1:capture_domain_counter=d__Bacteria--2:capture_family_counter=f__Paenibacillaceae--1||f__Pseudomonadaceae--1:capture_genus_counter=g__Paenibacillus--1||g__Pseudomonas_E--1:capture_order_counter=o__Paenibacillales--1||o__Pseudomonadales--1:capture_phylum_counter=p__Firmicutes--1||p__Proteobacteria--1:capture_species_counter=s__Paenibacillus barcinonensis--1||s__Pseudomonas_E fulgida--1:evalue_avg=4.68e-43:evalue_max=4.68e-43:evalue_min=4.68e-43:evalue_std=0:evalue_sum=4.68e-43:gapopen_avg=0.0:gapopen_max=0.0:gapopen_min=0.0:gapopen_std=0:gapopen_sum=0.0:gtdb_class_counter=:gtdb_domain_counter=:gtdb_family_counter=:gtdb_genus_counter=:gtdb_order_counter=:gtdb_phylum_counter=:gtdb_species_counter=:heptad_counter=MCP-38H--2:lbd_counter=:length_avg=94.0:length_max=94.0:length_min=94.0:length_std=0:length_sum=94.0:mismatch_avg=8.0:mismatch_max=8.0:mismatch_min=8.0:mismatch_std=0:mismatch_sum=8.0:name=N797715:qcovhsp_avg=98.9:qcovhsp_max=98.9:qcovhsp_min=98.9:qcovhsp_std=0:qcovhsp_sum=98.9:qend_avg=95.0:qend_max=95.0:qend_min=95.0:qend_std=0:qend_sum=95.0:qstart_avg=2.0:qstart_max=2.0:qstart_min=2.0:qstart_std=0:qstart_sum=2.0:ref_name_counter=GB_GCA_003574735.1_protein.faa_QORW01000002.1_83@PF00015_full_PFAM.374.534--1:scovhsp_avg=58.8:scovhsp_max=58.8:scovhsp_min=58.8:scovhsp_std=0:scovhsp_sum=58.8:send_avg=113.0:send_max=113.0:send_min=113.0:send_std=0:send_sum=113.0:sstart_avg=20.0:sstart_max=20.0:sstart_min=20.0:sstart_std=0:sstart_sum=20.0])0.736:0.00485726[&&NHX:Sample_counter=rhiztom2--4:Type_counter=capture--4:besthit_avg=91.5:besthit_max=91.5:besthit_min=91.5:besthit_std=0:besthit_sum=91.5:bitscore_avg=139.0:bitscore_max=139.0:bitscore_min=139.0:bitscore_std=0:bitscore_sum=139.0:capture_class_counter=c__Alphaproteobacteria--2||c__Bacilli--1||c__Gammaproteobacteria--1:capture_domain_counter=d__Bacteria--4:capture_family_counter=f__Magnetospirillaceae--1||f__Paenibacillaceae--1||f__Pseudomonadaceae--1||f__Rhizobiaceae--1:capture_genus_counter=g__Paenibacillus--1||g__Phaeospirillum--1||g__Pseudomonas_E--1||g__Sinorhizobium--1:capture_order_counter=o__Paenibacillales--1||o__Pseudomonadales--1||o__Rhizobiales--1||o__Rhodospirillales--1:capture_phylum_counter=p__Firmicutes--1||p__Proteobacteria--3:capture_species_counter=s__Paenibacillus barcinonensis--1||s__Phaeospirillum kuznetsovii--1||s__Pseudomonas_E fulgida--1||s__Sinorhizobium kostiense--1:evalue_avg=4.68e-43:evalue_max=4.68e-43:evalue_min=4.68e-43:evalue_std=0:evalue_sum=4.68e-43:gapopen_avg=0.0:gapopen_max=0.0:gapopen_min=0.0:gapopen_std=0:gapopen_sum=0.0:gtdb_class_counter=:gtdb_domain_counter=:gtdb_family_counter=:gtdb_genus_counter=:gtdb_order_counter=:gtdb_phylum_counter=:gtdb_species_counter=:heptad_counter=MCP-38H--4:lbd_counter=:length_avg=94.0:length_max=94.0:length_min=94.0:length_std=0:length_sum=94.0:mismatch_avg=8.0:mismatch_max=8.0:mismatch_min=8.0:mismatch_std=0:mismatch_sum=8.0:name=N797716:qcovhsp_avg=98.9:qcovhsp_max=98.9:qcovhsp_min=98.9:qcovhsp_std=0:qcovhsp_sum=98.9:qend_avg=95.0:qend_max=95.0:qend_min=95.0:qend_std=0:qend_sum=95.0:qstart_avg=2.0:qstart_max=2.0:qstart_min=2.0:qstart_std=0:qstart_sum=2.0:ref_name_counter=GB_GCA_003574735.1_protein.faa_QORW01000002.1_83@PF00015_full_PFAM.374.534--1:scovhsp_avg=58.8:scovhsp_max=58.8:scovhsp_min=58.8:scovhsp_std=0:scovhsp_sum=58.8:send_avg=113.0:send_max=113.0:send_min=113.0:send_std=0:send_sum=113.0:sstart_avg=20.0:sstart_max=20.0:sstart_min=20.0:sstart_std=0:sstart_sum=20.0])0.508:0.00506595[&&NHX:Sample_counter=rhiztom2--4:Type_counter=GTDB--1||capture--4:besthit_avg=91.5:besthit_max=91.5:besthit_min=91.5:besthit_std=0:besthit_sum=91.5:bitscore_avg=139.0:bitscore_max=139.0:bitscore_min=139.0:bitscore_std=0:bitscore_sum=139.0:capture_class_counter=c__Alphaproteobacteria--2||c__Bacilli--1||c__Gammaproteobacteria--1:capture_domain_counter=d__Bacteria--4:capture_family_counter=f__Magnetospirillaceae--1||f__Paenibacillaceae--1||f__Pseudomonadaceae--1||f__Rhizobiaceae--1:capture_genus_counter=g__Paenibacillus--1||g__Phaeospirillum--1||g__Pseudomonas_E--1||g__Sinorhizobium--1:capture_order_counter=o__Paenibacillales--1||o__Pseudomonadales--1||o__Rhizobiales--1||o__Rhodospirillales--1:capture_phylum_counter=p__Firmicutes--1||p__Proteobacteria--3:capture_species_counter=s__Paenibacillus barcinonensis--1||s__Phaeospirillum kuznetsovii--1||s__Pseudomonas_E fulgida--1||s__Sinorhizobium kostiense--1:evalue_avg=4.68e-43:evalue_max=4.68e-43:evalue_min=4.68e-43:evalue_std=0:evalue_sum=4.68e-43:gapopen_avg=0.0:gapopen_max=0.0:gapopen_min=0.0:gapopen_std=0:gapopen_sum=0.0:gtdb_class_counter=c__Alphaproteobacteria--1:gtdb_domain_counter=d__Bacteria--1:gtdb_family_counter=f__Dongiaceae--1:gtdb_genus_counter=g__SYSU-D60009--1:gtdb_order_counter=o__Dongiales--1:gtdb_phylum_counter=p__Proteobacteria--1:gtdb_species_counter=s__SYSU-D60009 sp003574735--1:heptad_counter=MCP-38H--5:lbd_counter=:lca_tree=s__SYSU-D60009 sp003574735:length_avg=94.0:length_max=94.0:length_min=94.0:length_std=0:length_sum=94.0:mismatch_avg=8.0:mismatch_max=8.0:mismatch_min=8.0:mismatch_std=0:mismatch_sum=8.0:name=N797717:qcovhsp_avg=98.9:qcovhsp_max=98.9:qcovhsp_min=98.9:qcovhsp_std=0:qcovhsp_sum=98.9:qend_avg=95.0:qend_max=95.0:qend_min=95.0:qend_std=0:qend_sum=95.0:qstart_avg=2.0:qstart_max=2.0:qstart_min=2.0:qstart_std=0:qstart_sum=2.0:ref_name_counter=GB_GCA_003574735.1_protein.faa_QORW01000002.1_83@PF00015_full_PFAM.374.534--1:scovhsp_avg=58.8:scovhsp_max=58.8:scovhsp_min=58.8:scovhsp_std=0:scovhsp_sum=58.8:send_avg=113.0:send_max=113.0:send_min=113.0:send_std=0:send_sum=113.0:sstart_avg=20.0:sstart_max=20.0:sstart_min=20.0:sstart_std=0:sstart_sum=20.0])0.947:0.0195796[&&NHX:Sample_counter=rhizpot1--1||rhiztom1--2||rhiztom2--6||rhiztom3--1:Type_counter=GTDB--1||capture--10:besthit_avg=92.8:besthit_max=94.1:besthit_min=91.5:besthit_std=1.8384776310850195:besthit_sum=185.6:bitscore_avg=138.0:bitscore_max=139.0:bitscore_min=137.0:bitscore_std=1.4142135623730951:bitscore_sum=276.0:capture_class_counter=c__Actinomycetia--2||c__Alphaproteobacteria--2||c__Bacilli--2||c__Gammaproteobacteria--3||c__Gemmatimonadetes--1:capture_domain_counter=d__Bacteria--10:capture_family_counter=f__Burkholderiaceae--1||f__Gemmatimonadaceae--1||f__Geodermatophilaceae--1||f__Magnetospirillaceae--1||f__Nitriliruptoraceae--1||f__Paenibacillaceae--2||f__Pseudomonadaceae--2||f__Rhizobiaceae--1:capture_genus_counter=g__AG11--1||g__Cohnella--1||g__Geodermatophilus--1||g__Herbaspirillum--1||g__Paenibacillus--1||g__Phaeospirillum--1||g__Pseudomonas_E--2||g__SLDB01--1||g__Sinorhizobium--1:capture_order_counter=o__Burkholderiales--1||o__Gemmatimonadales--1||o__Mycobacteriales--1||o__Nitriliruptorales--1||o__Paenibacillales--2||o__Pseudomonadales--2||o__Rhizobiales--1||o__Rhodospirillales--1:capture_phylum_counter=p__Actinobacteriota--2||p__Firmicutes--2||p__Gemmatimonadota--1||p__Proteobacteria--5:capture_species_counter=s__AG11 sp003223455--1||s__Cohnella nanjingensis--1||s__Geodermatophilus sp008124535--1||s__Herbaspirillum sp004563925--1||s__Paenibacillus barcinonensis--1||s__Phaeospirillum kuznetsovii--1||s__Pseudomonas_E fulgida--1||s__Pseudomonas_E sp000761545--1||s__SLDB01 sp007125475--1||s__Sinorhizobium kostiense--1:evalue_avg=1.0289999999999999e-42:evalue_max=1.59e-42:evalue_min=4.68e-43:evalue_std=7.933738084913063e-43:evalue_sum=2.0579999999999998e-42:gapopen_avg=0.5:gapopen_max=1.0:gapopen_min=0.0:gapopen_std=0.7071067811865476:gapopen_sum=1.0:gtdb_class_counter=c__Alphaproteobacteria--1:gtdb_domain_counter=d__Bacteria--1:gtdb_family_counter=f__Dongiaceae--1:gtdb_genus_counter=g__SYSU-D60009--1:gtdb_order_counter=o__Dongiales--1:gtdb_phylum_counter=p__Proteobacteria--1:gtdb_species_counter=s__SYSU-D60009 sp003574735--1:heptad_counter=MCP-38H--11:lbd_counter=:lca_tree=s__SYSU-D60009 sp003574735:length_avg=89.5:length_max=94.0:length_min=85.0:length_std=6.363961030678928:length_sum=179.0:mismatch_avg=5.5:mismatch_max=8.0:mismatch_min=3.0:mismatch_std=3.5355339059327378:mismatch_sum=11.0:name=N797718:qcovhsp_avg=98.30000000000001:qcovhsp_max=98.9:qcovhsp_min=97.7:qcovhsp_std=0.848528137423859:qcovhsp_sum=196.60000000000002:qend_avg=91.0:qend_max=95.0:qend_min=87.0:qend_std=5.656854249492381:qend_sum=182.0:qstart_avg=2.5:qstart_max=3.0:qstart_min=2.0:qstart_std=0.7071067811865476:qstart_sum=5.0:ref_name_counter=GB_GCA_003574735.1_protein.faa_QORW01000002.1_83@PF00015_full_PFAM.374.534--1||GB_GCA_013822765.1_protein.faa_PNKY01000004.1_303@PF00015_full_PFAM.373.538--1:scovhsp_avg=54.55:scovhsp_max=58.8:scovhsp_min=50.3:scovhsp_std=6.010407640085654:scovhsp_sum=109.1:send_avg=98.0:send_max=113.0:send_min=83.0:send_std=21.213203435596427:send_sum=196.0:sstart_avg=10.5:sstart_max=20.0:sstart_min=1.0:sstart_std=13.435028842544403:sstart_sum=21.0],((e542fc3c-4908-4f03-a3c5-d6ad0684155e_1@MCPsignal.32.191:5e-09[&&NHX:Sample=rhizpot1:Type=capture:capture_class=c__Actinomycetia:capture_domain=d__Bacteria:capture_family=f__Geodermatophilaceae:capture_genus=g__Blastococcus:capture_order=o__Mycobacteriales:capture_phylum=p__Actinobacteriota:capture_species=s__Blastococcus saxobsidens:heptad=MCP-38H],((af4d1b23-8c8c-4144-9bac-84a8cf6ad849_2@MCPsignal.354.428:5e-09[&&NHX:Sample=rhizpot1:Type=capture:capture_class=c__SAR324:capture_domain=d__Bacteria:capture_family=f__GCA-2753255:capture_genus=g__GCA-2753255:capture_order=o__SAR324:capture_phylum=p__SAR324:capture_species=s__GCA-2753255 sp002753255:heptad=MCP-38H],(6b249409-0f3d-4213-8249-e3bac32e6100_6@MCPsignal.440.541:0.00899115[&&NHX:Sample=rhizpot3:Type=capture:capture_class=c__Actinomycetia:capture_domain=d__Bacteria:capture_family=f__Geodermatophilaceae:capture_genus=g__Blastococcus:capture_order=o__Mycobacteriales:capture_phylum=p__Actinobacteriota:capture_species=s__Blastococcus saxobsidens:heptad=MCP-38H],(cb899bb0-1417-4c03-955d-ecb81dddd3e2_3@MCPsignal.241.386:5e-09[&&NHX:Sample=rhizpot1:Type=capture:capture_class=c__Gammaproteobacteria:capture_domain=d__Bacteria:capture_family=f__Chromobacteriaceae:capture_genus=g__Aquitalea:capture_order=o__Burkholderiales:capture_phylum=p__Proteobacteria:capture_species=s__Aquitalea magnusonii:heptad=MCP-38H],dbb0d5c5-ea2a-44d1-b4fb-d64cd13a9ed1_3@MCPsignal.302.444:0.0227414[&&NHX:Sample=rhizpot1:Type=capture:besthit=65.2:bitscore=142.0:capture_class=c__Actinomycetia:capture_domain=d__Bacteria:capture_family=f__Geodermatophilaceae:capture_genus=g__Blastococcus:capture_order=o__Mycobacteriales:capture_phylum=p__Actinobacteriota:capture_species=s__Blastococcus saxobsidens:evalue=8.89e-44:gapopen=1.0:heptad=MCP-38H:length=141.0:mismatch=48.0:qcovhsp=98.6:qend=141.0:qstart=2.0:ref_name=RS_GCF_016595245.1_protein.faa_NZ_JAENHM010000059.1_46@PF00015_full_PFAM.390.550:scovhsp=88.1:send=141.0:sstart=1.0])0.926:0.0107773[&&NHX:Sample_counter=rhizpot1--2:Type_counter=capture--2:besthit_avg=65.2:besthit_max=65.2:besthit_min=65.2:besthit_std=0:besthit_sum=65.2:bitscore_avg=142.0:bitscore_max=142.0:bitscore_min=142.0:bitscore_std=0:bitscore_sum=142.0:capture_class_counter=c__Actinomycetia--1||c__Gammaproteobacteria--1:capture_domain_counter=d__Bacteria--2:capture_family_counter=f__Chromobacteriaceae--1||f__Geodermatophilaceae--1:capture_genus_counter=g__Aquitalea--1||g__Blastococcus--1:capture_order_counter=o__Burkholderiales--1||o__Mycobacteriales--1:capture_phylum_counter=p__Actinobacteriota--1||p__Proteobacteria--1:capture_species_counter=s__Aquitalea magnusonii--1||s__Blastococcus saxobsidens--1:evalue_avg=8.89e-44:evalue_max=8.89e-44:evalue_min=8.89e-44:evalue_std=0:evalue_sum=8.89e-44:gapopen_avg=1.0:gapopen_max=1.0:gapopen_min=1.0:gapopen_std=0:gapopen_sum=1.0:gtdb_class_counter=:gtdb_domain_counter=:gtdb_family_counter=:gtdb_genus_counter=:gtdb_order_counter=:gtdb_phylum_counter=:gtdb_species_counter=:heptad_counter=MCP-38H--2:lbd_counter=:length_avg=141.0:length_max=141.0:length_min=141.0:length_std=0:length_sum=141.0:mismatch_avg=48.0:mismatch_max=48.0:mismatch_min=48.0:mismatch_std=0:mismatch_sum=48.0:name=N797724:qcovhsp_avg=98.6:qcovhsp_max=98.6:qcovhsp_min=98.6:qcovhsp_std=0:qcovhsp_sum=98.6:qend_avg=141.0:qend_max=141.0:qend_min=141.0:qend_std=0:qend_sum=141.0:qstart_avg=2.0:qstart_max=2.0:qstart_min=2.0:qstart_std=0:qstart_sum=2.0:ref_name_counter=RS_GCF_016595245.1_protein.faa_NZ_JAENHM010000059.1_46@PF00015_full_PFAM.390.550--1:scovhsp_avg=88.1:scovhsp_max=88.1:scovhsp_min=88.1:scovhsp_std=0:scovhsp_sum=88.1:send_avg=141.0:send_max=141.0:send_min=141.0:send_std=0:send_sum=141.0:sstart_avg=1.0:sstart_max=1.0:sstart_min=1.0:sstart_std=0:sstart_sum=1.0])0:5e-09[&&NHX:Sample_counter=rhizpot1--2||rhizpot3--1:Type_counter=capture--3:besthit_avg=65.2:besthit_max=65.2:besthit_min=65.2:besthit_std=0:besthit_sum=65.2:bitscore_avg=142.0:bitscore_max=142.0:bitscore_min=142.0:bitscore_std=0:bitscore_sum=142.0:capture_class_counter=c__Actinomycetia--2||c__Gammaproteobacteria--1:capture_domain_counter=d__Bacteria--3:capture_family_counter=f__Chromobacteriaceae--1||f__Geodermatophilaceae--2:capture_genus_counter=g__Aquitalea--1||g__Blastococcus--2:capture_order_counter=o__Burkholderiales--1||o__Mycobacteriales--2:capture_phylum_counter=p__Actinobacteriota--2||p__Proteobacteria--1:capture_species_counter=s__Aquitalea magnusonii--1||s__Blastococcus saxobsidens--2:evalue_avg=8.89e-44:evalue_max=8.89e-44:evalue_min=8.89e-44:evalue_std=0:evalue_sum=8.89e-44:gapopen_avg=1.0:gapopen_max=1.0:gapopen_min=1.0:gapopen_std=0:gapopen_sum=1.0:gtdb_class_counter=:gtdb_domain_counter=:gtdb_family_counter=:gtdb_genus_counter=:gtdb_order_counter=:gtdb_phylum_counter=:gtdb_species_counter=:heptad_counter=MCP-38H--3:lbd_counter=:length_avg=141.0:length_max=141.0:length_min=141.0:length_std=0:length_sum=141.0:mismatch_avg=48.0:mismatch_max=48.0:mismatch_min=48.0:mismatch_std=0:mismatch_sum=48.0:name=N797725:qcovhsp_avg=98.6:qcovhsp_max=98.6:qcovhsp_min=98.6:qcovhsp_std=0:qcovhsp_sum=98.6:qend_avg=141.0:qend_max=141.0:qend_min=141.0:qend_std=0:qend_sum=141.0:qstart_avg=2.0:qstart_max=2.0:qstart_min=2.0:qstart_std=0:qstart_sum=2.0:ref_name_counter=RS_GCF_016595245.1_protein.faa_NZ_JAENHM010000059.1_46@PF00015_full_PFAM.390.550--1:scovhsp_avg=88.1:scovhsp_max=88.1:scovhsp_min=88.1:scovhsp_std=0:scovhsp_sum=88.1:send_avg=141.0:send_max=141.0:send_min=141.0:send_std=0:send_sum=141.0:sstart_avg=1.0:sstart_max=1.0:sstart_min=1.0:sstart_std=0:sstart_sum=1.0])0.388:5e-09[&&NHX:Sample_counter=rhizpot1--3||rhizpot3--1:Type_counter=capture--4:besthit_avg=65.2:besthit_max=65.2:besthit_min=65.2:besthit_std=0:besthit_sum=65.2:bitscore_avg=142.0:bitscore_max=142.0:bitscore_min=142.0:bitscore_std=0:bitscore_sum=142.0:capture_class_counter=c__Actinomycetia--2||c__Gammaproteobacteria--1||c__SAR324--1:capture_domain_counter=d__Bacteria--4:capture_family_counter=f__Chromobacteriaceae--1||f__GCA-2753255--1||f__Geodermatophilaceae--2:capture_genus_counter=g__Aquitalea--1||g__Blastococcus--2||g__GCA-2753255--1:capture_order_counter=o__Burkholderiales--1||o__Mycobacteriales--2||o__SAR324--1:capture_phylum_counter=p__Actinobacteriota--2||p__Proteobacteria--1||p__SAR324--1:capture_species_counter=s__Aquitalea magnusonii--1||s__Blastococcus saxobsidens--2||s__GCA-2753255 sp002753255--1:evalue_avg=8.89e-44:evalue_max=8.89e-44:evalue_min=8.89e-44:evalue_std=0:evalue_sum=8.89e-44:gapopen_avg=1.0:gapopen_max=1.0:gapopen_min=1.0:gapopen_std=0:gapopen_sum=1.0:gtdb_class_counter=:gtdb_domain_counter=:gtdb_family_counter=:gtdb_genus_counter=:gtdb_order_counter=:gtdb_phylum_counter=:gtdb_species_counter=:heptad_counter=MCP-38H--4:lbd_counter=:length_avg=141.0:length_max=141.0:length_min=141.0:length_std=0:length_sum=141.0:mismatch_avg=48.0:mismatch_max=48.0:mismatch_min=48.0:mismatch_std=0:mismatch_sum=48.0:name=N797726:qcovhsp_avg=98.6:qcovhsp_max=98.6:qcovhsp_min=98.6:qcovhsp_std=0:qcovhsp_sum=98.6:qend_avg=141.0:qend_max=141.0:qend_min=141.0:qend_std=0:qend_sum=141.0:qstart_avg=2.0:qstart_max=2.0:qstart_min=2.0:qstart_std=0:qstart_sum=2.0:ref_name_counter=RS_GCF_016595245.1_protein.faa_NZ_JAENHM010000059.1_46@PF00015_full_PFAM.390.550--1:scovhsp_avg=88.1:scovhsp_max=88.1:scovhsp_min=88.1:scovhsp_std=0:scovhsp_sum=88.1:send_avg=141.0:send_max=141.0:send_min=141.0:send_std=0:send_sum=141.0:sstart_avg=1.0:sstart_max=1.0:sstart_min=1.0:sstart_std=0:sstart_sum=1.0],((e5813032-39c6-4c3a-b08b-2da29a1472b9_3@MCPsignal.78.230:0.0149718[&&NHX:Sample=rhizpot1:Type=capture:capture_class=c__Gammaproteobacteria:capture_domain=d__Bacteria:capture_family=f__Burkholderiaceae:capture_genus=g__Aquabacterium:capture_order=o__Burkholderiales:capture_phylum=p__Proteobacteria:capture_species=s__Aquabacterium sp002339015:heptad=MCP-38H],((11431695-ecb6-46c5-8afc-db522adbde93_1@MCPsignal.153.309:5e-09[&&NHX:Sample=rhiztom2:Type=capture:capture_class=c__Vicinamibacteria:capture_domain=d__Bacteria:capture_family=f__Vicinamibacteraceae:capture_genus=g__Luteitalea:capture_order=o__Vicinamibacterales:capture_phylum=p__Acidobacteriota:capture_species=s__Luteitalea sp001464065:heptad=MCP-38H],5255a820-be6a-4e2b-8cf4-1f270f66b843_1@MCPsignal.475.564:0.0229551[&&NHX:Sample=rhizpot3:Type=capture:capture_class=c__Vicinamibacteria:capture_domain=d__Bacteria:capture_family=f__Vicinamibacteraceae:capture_genus=g__Luteitalea:capture_order=o__Vicinamibacterales:capture_phylum=p__Acidobacteriota:capture_species=s__Luteitalea sp001464065:heptad=MCP-38H])0:5e-09[&&NHX:Sample_counter=rhizpot3--1||rhiztom2--1:Type_counter=capture--2:capture_class_counter=c__Vicinamibacteria--2:capture_domain_counter=d__Bacteria--2:capture_family_counter=f__Vicinamibacteraceae--2:capture_genus_counter=g__Luteitalea--2:capture_order_counter=o__Vicinamibacterales--2:capture_phylum_counter=p__Acidobacteriota--2:capture_species_counter=s__Luteitalea sp001464065--2:gtdb_class_counter=:gtdb_domain_counter=:gtdb_family_counter=:gtdb_genus_counter=:gtdb_order_counter=:gtdb_phylum_counter=:gtdb_species_counter=:heptad_counter=MCP-38H--2:lbd_counter=:name=N797730:ref_name_counter=],(281aa59c-c79f-4206-a268-34a622f5d9ea_4@MCPsignal.14.127:0.0475244[&&NHX:Sample=rhizpot3:Type=capture:capture_class=c__Vicinamibacteria:capture_domain=d__Bacteria:capture_family=f__Vicinamibacteraceae:capture_genus=g__Luteitalea:capture_order=o__Vicinamibacterales:capture_phylum=p__Acidobacteriota:capture_species=s__Luteitalea sp001464065:heptad=MCP-38H],(((b69fda72-5d2d-4ceb-9307-1d06a8e8fbcb_1@MCPsignal.107.256:5e-09[&&NHX:Sample=rhizpot3:Type=capture:capture_class=c__Vicinamibacteria:capture_domain=d__Bacteria:capture_family=f__Vicinamibacteraceae:capture_genus=g__Luteitalea:capture_order=o__Vicinamibacterales:capture_phylum=p__Acidobacteriota:capture_species=s__Luteitalea sp001464065:heptad=MCP-38H],(e50f6dbe-8f67-44ce-994f-e1950504b087_5@MCPsignal.49.210:5e-09[&&NHX:Sample=rhizpot1:Type=capture:capture_class=c__Actinomycetia:capture_domain=d__Bacteria:capture_family=f__Geodermatophilaceae:capture_genus=g__Blastococcus:capture_order=o__Mycobacteriales:capture_phylum=p__Actinobacteriota:capture_species=s__Blastococcus saxobsidens:heptad=MCP-38H],(6028ed5e-ee9c-43ee-9e79-0b392ad470ba_5@MCPsignal.428.586:5e-09[&&NHX:Sample=rhizpot3:Type=capture:capture_class=c__Vicinamibacteria:capture_domain=d__Bacteria:capture_family=f__Vicinamibacteraceae:capture_genus=g__Luteitalea:capture_order=o__Vicinamibacterales:capture_phylum=p__Acidobacteriota:capture_species=s__Luteitalea sp001464065:heptad=MCP-38H],83e38f6a-4373-47fd-bb10-8ac25e0af9ff_5@MCPsignal.207.366:0.00457494[&&NHX:Sample=rhizpot3:Type=capture:capture_class=c__Vicinamibacteria:capture_domain=d__Bacteria:capture_family=f__Vicinamibacteraceae:capture_genus=g__Luteitalea:capture_order=o__Vicinamibacterales:capture_phylum=p__Acidobacteriota:capture_species=s__Luteitalea sp001464065:heptad=MCP-38H])0:5e-09[&&NHX:Sample_counter=rhizpot3--2:Type_counter=capture--2:capture_class_counter=c__Vicinamibacteria--2:capture_domain_counter=d__Bacteria--2:capture_family_counter=f__Vicinamibacteraceae--2:capture_genus_counter=g__Luteitalea--2:capture_order_counter=o__Vicinamibacterales--2:capture_phylum_counter=p__Acidobacteriota--2:capture_species_counter=s__Luteitalea sp001464065--2:gtdb_class_counter=:gtdb_domain_counter=:gtdb_family_counter=:gtdb_genus_counter=:gtdb_order_counter=:gtdb_phylum_counter=:gtdb_species_counter=:heptad_counter=MCP-38H--2:lbd_counter=:name=N797736:ref_name_counter=])0.491:5e-09[&&NHX:Sample_counter=rhizpot1--1||rhizpot3--2:Type_counter=capture--3:capture_class_counter=c__Actinomycetia--1||c__Vicinamibacteria--2:capture_domain_counter=d__Bacteria--3:capture_family_counter=f__Geodermatophilaceae--1||f__Vicinamibacteraceae--2:capture_genus_counter=g__Blastococcus--1||g__Luteitalea--2:capture_order_counter=o__Mycobacteriales--1||o__Vicinamibacterales--2:capture_phylum_counter=p__Acidobacteriota--2||p__Actinobacteriota--1:capture_species_counter=s__Blastococcus saxobsidens--1||s__Luteitalea sp001464065--2:gtdb_class_counter=:gtdb_domain_counter=:gtdb_family_counter=:gtdb_genus_counter=:gtdb_order_counter=:gtdb_phylum_counter=:gtdb_species_counter=:heptad_counter=MCP-38H--3:lbd_counter=:name=N797737:ref_name_counter=])0.449:5e-09[&&NHX:Sample_counter=rhizpot1--1||rhizpot3--3:Type_counter=capture--4:capture_class_counter=c__Actinomycetia--1||c__Vicinamibacteria--3:capture_domain_counter=d__Bacteria--4:capture_family_counter=f__Geodermatophilaceae--1||f__Vicinamibacteraceae--3:capture_genus_counter=g__Blastococcus--1||g__Luteitalea--3:capture_order_counter=o__Mycobacteriales--1||o__Vicinamibacterales--3:capture_phylum_counter=p__Acidobacteriota--3||p__Actinobacteriota--1:capture_species_counter=s__Blastococcus saxobsidens--1||s__Luteitalea sp001464065--3:gtdb_class_counter=:gtdb_domain_counter=:gtdb_family_counter=:gtdb_genus_counter=:gtdb_order_counter=:gtdb_phylum_counter=:gtdb_species_counter=:heptad_counter=MCP-38H--4:lbd_counter=:name=N797738:ref_name_counter=],7e5d1605-522b-4150-8adc-5c6609b4b244_1@MCPsignal.25.162:5e-09[&&NHX:Sample=rhizpot1:Type=capture:capture_class=c__SAR324:capture_domain=d__Bacteria:capture_family=f__GCA-2753255:capture_genus=g__GCA-2753255:capture_order=o__SAR324:capture_phylum=p__SAR324:capture_species=s__GCA-2753255 sp002753255:heptad=MCP-38H])0.778:5e-09[&&NHX:Sample_counter=rhizpot1--2||rhizpot3--3:Type_counter=capture--5:capture_class_counter=c__Actinomycetia--1||c__SAR324--1||c__Vicinamibacteria--3:capture_domain_counter=d__Bacteria--5:capture_family_counter=f__GCA-2753255--1||f__Geodermatophilaceae--1||f__Vicinamibacteraceae--3:capture_genus_counter=g__Blastococcus--1||g__GCA-2753255--1||g__Luteitalea--3:capture_order_counter=o__Mycobacteriales--1||o__SAR324--1||o__Vicinamibacterales--3:capture_phylum_counter=p__Acidobacteriota--3||p__Actinobacteriota--1||p__SAR324--1:capture_species_counter=s__Blastococcus saxobsidens--1||s__GCA-2753255 sp002753255--1||s__Luteitalea sp001464065--3:gtdb_class_counter=:gtdb_domain_counter=:gtdb_family_counter=:gtdb_genus_counter=:gtdb_order_counter=:gtdb_phylum_counter=:gtdb_species_counter=:heptad_counter=MCP-38H--5:lbd_counter=:name=N797740:ref_name_counter=],fe33cb96-e225-4509-a1f4-65ca41a058bc_6@MCPsignal.234.367:5e-09[&&NHX:Sample=rhizpot3:Type=capture:capture_class=c__Vicinamibacteria:capture_domain=d__Bacteria:capture_family=f__Vicinamibacteraceae:capture_genus=g__Luteitalea:capture_order=o__Vicinamibacterales:capture_phylum=p__Acidobacteriota:capture_species=s__Luteitalea sp001464065:heptad=MCP-38H])0.903:0.0162827[&&NHX:Sample_counter=rhizpot1--2||rhizpot3--4:Type_counter=capture--6:capture_class_counter=c__Actinomycetia--1||c__SAR324--1||c__Vicinamibacteria--4:capture_domain_counter=d__Bacteria--6:capture_family_counter=f__GCA-2753255--1||f__Geodermatophilaceae--1||f__Vicinamibacteraceae--4:capture_genus_counter=g__Blastococcus--1||g__GCA-2753255--1||g__Luteitalea--4:capture_order_counter=o__Mycobacteriales--1||o__SAR324--1||o__Vicinamibacterales--4:capture_phylum_counter=p__Acidobacteriota--4||p__Actinobacteriota--1||p__SAR324--1:capture_species_counter=s__Blastococcus saxobsidens--1||s__GCA-2753255 sp002753255--1||s__Luteitalea sp001464065--4:gtdb_class_counter=:gtdb_domain_counter=:gtdb_family_counter=:gtdb_genus_counter=:gtdb_order_counter=:gtdb_phylum_counter=:gtdb_species_counter=:heptad_counter=MCP-38H--6:lbd_counter=:name=N797742:ref_name_counter=])0:6e-09[&&NHX:Sample_counter=rhizpot1--2||rhizpot3--5:Type_counter=capture--7:capture_class_counter=c__Actinomycetia--1||c__SAR324--1||c__Vicinamibacteria--5:capture_domain_counter=d__Bacteria--7:capture_family_counter=f__GCA-2753255--1||f__Geodermatophilaceae--1||f__Vicinamibacteraceae--5:capture_genus_counter=g__Blastococcus--1||g__GCA-2753255--1||g__Luteitalea--5:capture_order_counter=o__Mycobacteriales--1||o__SAR324--1||o__Vicinamibacterales--5:capture_phylum_counter=p__Acidobacteriota--5||p__Actinobacteriota--1||p__SAR324--1:capture_species_counter=s__Blastococcus saxobsidens--1||s__GCA-2753255 sp002753255--1||s__Luteitalea sp001464065--5:gtdb_class_counter=:gtdb_domain_counter=:gtdb_family_counter=:gtdb_genus_counter=:gtdb_order_counter=:gtdb_phylum_counter=:gtdb_species_counter=:heptad_counter=MCP-38H--7:lbd_counter=:name=N797743:ref_name_counter=])0.882:0.00538422[&&NHX:Sample_counter=rhizpot1--2||rhizpot3--6||rhiztom2--1:Type_counter=capture--9:capture_class_counter=c__Actinomycetia--1||c__SAR324--1||c__Vicinamibacteria--7:capture_domain_counter=d__Bacteria--9:capture_family_counter=f__GCA-2753255--1||f__Geodermatophilaceae--1||f__Vicinamibacteraceae--7:capture_genus_counter=g__Blastococcus--1||g__GCA-2753255--1||g__Luteitalea--7:capture_order_counter=o__Mycobacteriales--1||o__SAR324--1||o__Vicinamibacterales--7:capture_phylum_counter=p__Acidobacteriota--7||p__Actinobacteriota--1||p__SAR324--1:capture_species_counter=s__Blastococcus saxobsidens--1||s__GCA-2753255 sp002753255--1||s__Luteitalea sp001464065--7:gtdb_class_counter=:gtdb_domain_counter=:gtdb_family_counter=:gtdb_genus_counter=:gtdb_order_counter=:gtdb_phylum_counter=:gtdb_species_counter=:heptad_counter=MCP-38H--9:lbd_counter=:name=N797744:ref_name_counter=])0:5e-09[&&NHX:Sample_counter=rhizpot1--3||rhizpot3--6||rhiztom2--1:Type_counter=capture--10:capture_class_counter=c__Actinomycetia--1||c__Gammaproteobacteria--1||c__SAR324--1||c__Vicinamibacteria--7:capture_domain_counter=d__Bacteria--10:capture_family_counter=f__Burkholderiaceae--1||f__GCA-2753255--1||f__Geodermatophilaceae--1||f__Vicinamibacteraceae--7:capture_genus_counter=g__Aquabacterium--1||g__Blastococcus--1||g__GCA-2753255--1||g__Luteitalea--7:capture_order_counter=o__Burkholderiales--1||o__Mycobacteriales--1||o__SAR324--1||o__Vicinamibacterales--7:capture_phylum_counter=p__Acidobacteriota--7||p__Actinobacteriota--1||p__Proteobacteria--1||p__SAR324--1:capture_species_counter=s__Aquabacterium sp002339015--1||s__Blastococcus saxobsidens--1||s__GCA-2753255 sp002753255--1||s__Luteitalea sp001464065--7:gtdb_class_counter=:gtdb_domain_counter=:gtdb_family_counter=:gtdb_genus_counter=:gtdb_order_counter=:gtdb_phylum_counter=:gtdb_species_counter=:heptad_counter=MCP-38H--10:lbd_counter=:name=N797745:ref_name_counter=],adcee021-f236-4de5-83ae-fd31b8cdb188_4@MCPsignal.32.180:5e-09[&&NHX:Sample=rhizpot1:Type=capture:capture_class=c__Gammaproteobacteria:capture_domain=d__Bacteria:capture_family=f__Chromobacteriaceae:capture_genus=g__Aquitalea:capture_order=o__Burkholderiales:capture_phylum=p__Proteobacteria:capture_species=s__Aquitalea magnusonii:heptad=MCP-38H])0.956:0.0108945[&&NHX:Sample_counter=rhizpot1--4||rhizpot3--6||rhiztom2--1:Type_counter=capture--11:capture_class_counter=c__Actinomycetia--1||c__Gammaproteobacteria--2||c__SAR324--1||c__Vicinamibacteria--7:capture_domain_counter=d__Bacteria--11:capture_family_counter=f__Burkholderiaceae--1||f__Chromobacteriaceae--1||f__GCA-2753255--1||f__Geodermatophilaceae--1||f__Vicinamibacteraceae--7:capture_genus_counter=g__Aquabacterium--1||g__Aquitalea--1||g__Blastococcus--1||g__GCA-2753255--1||g__Luteitalea--7:capture_order_counter=o__Burkholderiales--2||o__Mycobacteriales--1||o__SAR324--1||o__Vicinamibacterales--7:capture_phylum_counter=p__Acidobacteriota--7||p__Actinobacteriota--1||p__Proteobacteria--2||p__SAR324--1:capture_species_counter=s__Aquabacterium sp002339015--1||s__Aquitalea magnusonii--1||s__Blastococcus saxobsidens--1||s__GCA-2753255 sp002753255--1||s__Luteitalea sp001464065--7:gtdb_class_counter=:gtdb_domain_counter=:gtdb_family_counter=:gtdb_genus_counter=:gtdb_order_counter=:gtdb_phylum_counter=:gtdb_species_counter=:heptad_counter=MCP-38H--11:lbd_counter=:name=N797747:ref_name_counter=])0:5e-09[&&NHX:Sample_counter=rhizpot1--7||rhizpot3--7||rhiztom2--1:Type_counter=capture--15:besthit_avg=65.2:besthit_max=65.2:besthit_min=65.2:besthit_std=0:besthit_sum=65.2:bitscore_avg=142.0:bitscore_max=142.0:bitscore_min=142.0:bitscore_std=0:bitscore_sum=142.0:capture_class_counter=c__Actinomycetia--3||c__Gammaproteobacteria--3||c__SAR324--2||c__Vicinamibacteria--7:capture_domain_counter=d__Bacteria--15:capture_family_counter=f__Burkholderiaceae--1||f__Chromobacteriaceae--2||f__GCA-2753255--2||f__Geodermatophilaceae--3||f__Vicinamibacteraceae--7:capture_genus_counter=g__Aquabacterium--1||g__Aquitalea--2||g__Blastococcus--3||g__GCA-2753255--2||g__Luteitalea--7:capture_order_counter=o__Burkholderiales--3||o__Mycobacteriales--3||o__SAR324--2||o__Vicinamibacterales--7:capture_phylum_counter=p__Acidobacteriota--7||p__Actinobacteriota--3||p__Proteobacteria--3||p__SAR324--2:capture_species_counter=s__Aquabacterium sp002339015--1||s__Aquitalea magnusonii--2||s__Blastococcus saxobsidens--3||s__GCA-2753255 sp002753255--2||s__Luteitalea sp001464065--7:evalue_avg=8.89e-44:evalue_max=8.89e-44:evalue_min=8.89e-44:evalue_std=0:evalue_sum=8.89e-44:gapopen_avg=1.0:gapopen_max=1.0:gapopen_min=1.0:gapopen_std=0:gapopen_sum=1.0:gtdb_class_counter=:gtdb_domain_counter=:gtdb_family_counter=:gtdb_genus_counter=:gtdb_order_counter=:gtdb_phylum_counter=:gtdb_species_counter=:heptad_counter=MCP-38H--15:lbd_counter=:length_avg=141.0:length_max=141.0:length_min=141.0:length_std=0:length_sum=141.0:mismatch_avg=48.0:mismatch_max=48.0:mismatch_min=48.0:mismatch_std=0:mismatch_sum=48.0:name=N797748:qcovhsp_avg=98.6:qcovhsp_max=98.6:qcovhsp_min=98.6:qcovhsp_std=0:qcovhsp_sum=98.6:qend_avg=141.0:qend_max=141.0:qend_min=141.0:qend_std=0:qend_sum=141.0:qstart_avg=2.0:qstart_max=2.0:qstart_min=2.0:qstart_std=0:qstart_sum=2.0:ref_name_counter=RS_GCF_016595245.1_protein.faa_NZ_JAENHM010000059.1_46@PF00015_full_PFAM.390.550--1:scovhsp_avg=88.1:scovhsp_max=88.1:scovhsp_min=88.1:scovhsp_std=0:scovhsp_sum=88.1:send_avg=141.0:send_max=141.0:send_min=141.0:send_std=0:send_sum=141.0:sstart_avg=1.0:sstart_max=1.0:sstart_min=1.0:sstart_std=0:sstart_sum=1.0])0.773:0.00490984[&&NHX:Sample_counter=rhizpot1--8||rhizpot3--7||rhiztom2--1:Type_counter=capture--16:besthit_avg=65.2:besthit_max=65.2:besthit_min=65.2:besthit_std=0:besthit_sum=65.2:bitscore_avg=142.0:bitscore_max=142.0:bitscore_min=142.0:bitscore_std=0:bitscore_sum=142.0:capture_class_counter=c__Actinomycetia--4||c__Gammaproteobacteria--3||c__SAR324--2||c__Vicinamibacteria--7:capture_domain_counter=d__Bacteria--16:capture_family_counter=f__Burkholderiaceae--1||f__Chromobacteriaceae--2||f__GCA-2753255--2||f__Geodermatophilaceae--4||f__Vicinamibacteraceae--7:capture_genus_counter=g__Aquabacterium--1||g__Aquitalea--2||g__Blastococcus--4||g__GCA-2753255--2||g__Luteitalea--7:capture_order_counter=o__Burkholderiales--3||o__Mycobacteriales--4||o__SAR324--2||o__Vicinamibacterales--7:capture_phylum_counter=p__Acidobacteriota--7||p__Actinobacteriota--4||p__Proteobacteria--3||p__SAR324--2:capture_species_counter=s__Aquabacterium sp002339015--1||s__Aquitalea magnusonii--2||s__Blastococcus saxobsidens--4||s__GCA-2753255 sp002753255--2||s__Luteitalea sp001464065--7:evalue_avg=8.89e-44:evalue_max=8.89e-44:evalue_min=8.89e-44:evalue_std=0:evalue_sum=8.89e-44:gapopen_avg=1.0:gapopen_max=1.0:gapopen_min=1.0:gapopen_std=0:gapopen_sum=1.0:gtdb_class_counter=:gtdb_domain_counter=:gtdb_family_counter=:gtdb_genus_counter=:gtdb_order_counter=:gtdb_phylum_counter=:gtdb_species_counter=:heptad_counter=MCP-38H--16:lbd_counter=:length_avg=141.0:length_max=141.0:length_min=141.0:length_std=0:length_sum=141.0:mismatch_avg=48.0:mismatch_max=48.0:mismatch_min=48.0:mismatch_std=0:mismatch_sum=48.0:name=N797749:qcovhsp_avg=98.6:qcovhsp_max=98.6:qcovhsp_min=98.6:qcovhsp_std=0:qcovhsp_sum=98.6:qend_avg=141.0:qend_max=141.0:qend_min=141.0:qend_std=0:qend_sum=141.0:qstart_avg=2.0:qstart_max=2.0:qstart_min=2.0:qstart_std=0:qstart_sum=2.0:ref_name_counter=RS_GCF_016595245.1_protein.faa_NZ_JAENHM010000059.1_46@PF00015_full_PFAM.390.550--1:scovhsp_avg=88.1:scovhsp_max=88.1:scovhsp_min=88.1:scovhsp_std=0:scovhsp_sum=88.1:send_avg=141.0:send_max=141.0:send_min=141.0:send_std=0:send_sum=141.0:sstart_avg=1.0:sstart_max=1.0:sstart_min=1.0:sstart_std=0:sstart_sum=1.0],ca1539ba-6a04-4c30-969a-2e3b39193277_5@MCPsignal.148.275:0.0180281[&&NHX:Sample=rhiztom1:Type=capture:capture_class=c__Gammaproteobacteria:capture_domain=d__Bacteria:capture_family=f__Burkholderiaceae:capture_genus=g__Janthinobacterium:capture_order=o__Burkholderiales:capture_phylum=p__Proteobacteria:capture_species=s__Janthinobacterium violaceinigrum:heptad=MCP-38H])0.796:0.00454418[&&NHX:Sample_counter=rhizpot1--8||rhizpot3--7||rhiztom1--1||rhiztom2--1:Type_counter=capture--17:besthit_avg=65.2:besthit_max=65.2:besthit_min=65.2:besthit_std=0:besthit_sum=65.2:bitscore_avg=142.0:bitscore_max=142.0:bitscore_min=142.0:bitscore_std=0:bitscore_sum=142.0:capture_class_counter=c__Actinomycetia--4||c__Gammaproteobacteria--4||c__SAR324--2||c__Vicinamibacteria--7:capture_domain_counter=d__Bacteria--17:capture_family_counter=f__Burkholderiaceae--2||f__Chromobacteriaceae--2||f__GCA-2753255--2||f__Geodermatophilaceae--4||f__Vicinamibacteraceae--7:capture_genus_counter=g__Aquabacterium--1||g__Aquitalea--2||g__Blastococcus--4||g__GCA-2753255--2||g__Janthinobacterium--1||g__Luteitalea--7:capture_order_counter=o__Burkholderiales--4||o__Mycobacteriales--4||o__SAR324--2||o__Vicinamibacterales--7:capture_phylum_counter=p__Acidobacteriota--7||p__Actinobacteriota--4||p__Proteobacteria--4||p__SAR324--2:capture_species_counter=s__Aquabacterium sp002339015--1||s__Aquitalea magnusonii--2||s__Blastococcus saxobsidens--4||s__GCA-2753255 sp002753255--2||s__Janthinobacterium violaceinigrum--1||s__Luteitalea sp001464065--7:evalue_avg=8.89e-44:evalue_max=8.89e-44:evalue_min=8.89e-44:evalue_std=0:evalue_sum=8.89e-44:gapopen_avg=1.0:gapopen_max=1.0:gapopen_min=1.0:gapopen_std=0:gapopen_sum=1.0:gtdb_class_counter=:gtdb_domain_counter=:gtdb_family_counter=:gtdb_genus_counter=:gtdb_order_counter=:gtdb_phylum_counter=:gtdb_species_counter=:heptad_counter=MCP-38H--17:lbd_counter=:length_avg=141.0:length_max=141.0:length_min=141.0:length_std=0:length_sum=141.0:mismatch_avg=48.0:mismatch_max=48.0:mismatch_min=48.0:mismatch_std=0:mismatch_sum=48.0:name=N797751:qcovhsp_avg=98.6:qcovhsp_max=98.6:qcovhsp_min=98.6:qcovhsp_std=0:qcovhsp_sum=98.6:qend_avg=141.0:qend_max=141.0:qend_min=141.0:qend_std=0:qend_sum=141.0:qstart_avg=2.0:qstart_max=2.0:qstart_min=2.0:qstart_std=0:qstart_sum=2.0:ref_name_counter=RS_GCF_016595245.1_protein.faa_NZ_JAENHM010000059.1_46@PF00015_full_PFAM.390.550--1:scovhsp_avg=88.1:scovhsp_max=88.1:scovhsp_min=88.1:scovhsp_std=0:scovhsp_sum=88.1:send_avg=141.0:send_max=141.0:send_min=141.0:send_std=0:send_sum=141.0:sstart_avg=1.0:sstart_max=1.0:sstart_min=1.0:sstart_std=0:sstart_sum=1.0])0:5e-09[&&NHX:Sample_counter=rhizpot1--9||rhizpot3--7||rhiztom1--3||rhiztom2--7||rhiztom3--1:Type_counter=GTDB--1||capture--27:besthit_avg=83.60000000000001:besthit_max=94.1:besthit_min=65.2:besthit_std=15.987807854737307:besthit_sum=250.8:bitscore_avg=139.33333333333334:bitscore_max=142.0:bitscore_min=137.0:bitscore_std=2.5166114784235836:bitscore_sum=418.0:capture_class_counter=c__Actinomycetia--6||c__Alphaproteobacteria--2||c__Bacilli--2||c__Gammaproteobacteria--7||c__Gemmatimonadetes--1||c__SAR324--2||c__Vicinamibacteria--7:capture_domain_counter=d__Bacteria--27:capture_family_counter=f__Burkholderiaceae--3||f__Chromobacteriaceae--2||f__GCA-2753255--2||f__Gemmatimonadaceae--1||f__Geodermatophilaceae--5||f__Magnetospirillaceae--1||f__Nitriliruptoraceae--1||f__Paenibacillaceae--2||f__Pseudomonadaceae--2||f__Rhizobiaceae--1||f__Vicinamibacteraceae--7:capture_genus_counter=g__AG11--1||g__Aquabacterium--1||g__Aquitalea--2||g__Blastococcus--4||g__Cohnella--1||g__GCA-2753255--2||g__Geodermatophilus--1||g__Herbaspirillum--1||g__Janthinobacterium--1||g__Luteitalea--7||g__Paenibacillus--1||g__Phaeospirillum--1||g__Pseudomonas_E--2||g__SLDB01--1||g__Sinorhizobium--1:capture_order_counter=o__Burkholderiales--5||o__Gemmatimonadales--1||o__Mycobacteriales--5||o__Nitriliruptorales--1||o__Paenibacillales--2||o__Pseudomonadales--2||o__Rhizobiales--1||o__Rhodospirillales--1||o__SAR324--2||o__Vicinamibacterales--7:capture_phylum_counter=p__Acidobacteriota--7||p__Actinobacteriota--6||p__Firmicutes--2||p__Gemmatimonadota--1||p__Proteobacteria--9||p__SAR324--2:capture_species_counter=s__AG11 sp003223455--1||s__Aquabacterium sp002339015--1||s__Aquitalea magnusonii--2||s__Blastococcus saxobsidens--4||s__Cohnella nanjingensis--1||s__GCA-2753255 sp002753255--2||s__Geodermatophilus sp008124535--1||s__Herbaspirillum sp004563925--1||s__Janthinobacterium violaceinigrum--1||s__Luteitalea sp001464065--7||s__Paenibacillus barcinonensis--1||s__Phaeospirillum kuznetsovii--1||s__Pseudomonas_E fulgida--1||s__Pseudomonas_E sp000761545--1||s__SLDB01 sp007125475--1||s__Sinorhizobium kostiense--1:evalue_avg=7.156333333333333e-43:evalue_max=1.59e-42:evalue_min=8.89e-44:evalue_std=7.805876013192454e-43:evalue_sum=2.1469e-42:gapopen_avg=0.6666666666666666:gapopen_max=1.0:gapopen_min=0.0:gapopen_std=0.5773502691896258:gapopen_sum=2.0:gtdb_class_counter=c__Alphaproteobacteria--1:gtdb_domain_counter=d__Bacteria--1:gtdb_family_counter=f__Dongiaceae--1:gtdb_genus_counter=g__SYSU-D60009--1:gtdb_order_counter=o__Dongiales--1:gtdb_phylum_counter=p__Proteobacteria--1:gtdb_species_counter=s__SYSU-D60009 sp003574735--1:heptad_counter=MCP-38H--28:lbd_counter=:lca_tree=s__SYSU-D60009 sp003574735:length_avg=106.66666666666667:length_max=141.0:length_min=85.0:length_std=30.072135496724094:length_sum=320.0:mismatch_avg=19.666666666666668:mismatch_max=48.0:mismatch_min=3.0:mismatch_std=24.664414311581236:mismatch_sum=59.0:name=N797752:qcovhsp_avg=98.40000000000002:qcovhsp_max=98.9:qcovhsp_min=97.7:qcovhsp_std=0.6244997998398396:qcovhsp_sum=295.20000000000005:qend_avg=107.66666666666667:qend_max=141.0:qend_min=87.0:qend_std=29.143323992525858:qend_sum=323.0:qstart_avg=2.3333333333333335:qstart_max=3.0:qstart_min=2.0:qstart_std=0.5773502691896258:qstart_sum=7.0:ref_name_counter=GB_GCA_003574735.1_protein.faa_QORW01000002.1_83@PF00015_full_PFAM.374.534--1||GB_GCA_013822765.1_protein.faa_PNKY01000004.1_303@PF00015_full_PFAM.373.538--1||RS_GCF_016595245.1_protein.faa_NZ_JAENHM010000059.1_46@PF00015_full_PFAM.390.550--1:scovhsp_avg=65.73333333333333:scovhsp_max=88.1:scovhsp_min=50.3:scovhsp_std=19.83086819413949:scovhsp_sum=197.2:send_avg=112.33333333333333:send_max=141.0:send_min=83.0:send_std=29.005746557076122:send_sum=337.0:sstart_avg=7.333333333333333:sstart_max=20.0:sstart_min=1.0:sstart_std=10.96965511460289:sstart_sum=22.0])0.879:0.00616049[&&NHX:Sample_counter=rhizpot1--13||rhizpot3--7||rhiztom1--3||rhiztom2--7||rhiztom3--1:Type_counter=GTDB--2||capture--31:besthit_avg=83.60000000000001:besthit_max=94.1:besthit_min=65.2:besthit_std=15.987807854737307:besthit_sum=250.8:bitscore_avg=139.33333333333334:bitscore_max=142.0:bitscore_min=137.0:bitscore_std=2.5166114784235836:bitscore_sum=418.0:capture_class_counter=c__Actinomycetia--8||c__Alphaproteobacteria--4||c__Bacilli--2||c__Gammaproteobacteria--7||c__Gemmatimonadetes--1||c__SAR324--2||c__Vicinamibacteria--7:capture_domain_counter=d__Bacteria--31:capture_family_counter=f__Burkholderiaceae--3||f__Caulobacteraceae--2||f__Chromobacteriaceae--2||f__GCA-2753255--2||f__Gemmatimonadaceae--1||f__Geodermatophilaceae--7||f__Magnetospirillaceae--1||f__Nitriliruptoraceae--1||f__Paenibacillaceae--2||f__Pseudomonadaceae--2||f__Rhizobiaceae--1||f__Vicinamibacteraceae--7:capture_genus_counter=g__AG11--1||g__Aquabacterium--1||g__Aquitalea--2||g__Blastococcus--6||g__Cohnella--1||g__GCA-2753255--2||g__Geodermatophilus--1||g__Herbaspirillum--1||g__Janthinobacterium--1||g__Luteitalea--7||g__Paenibacillus--1||g__Phaeospirillum--1||g__Phenylobacterium--2||g__Pseudomonas_E--2||g__SLDB01--1||g__Sinorhizobium--1:capture_order_counter=o__Burkholderiales--5||o__Caulobacterales--2||o__Gemmatimonadales--1||o__Mycobacteriales--7||o__Nitriliruptorales--1||o__Paenibacillales--2||o__Pseudomonadales--2||o__Rhizobiales--1||o__Rhodospirillales--1||o__SAR324--2||o__Vicinamibacterales--7:capture_phylum_counter=p__Acidobacteriota--7||p__Actinobacteriota--8||p__Firmicutes--2||p__Gemmatimonadota--1||p__Proteobacteria--11||p__SAR324--2:capture_species_counter=s__AG11 sp003223455--1||s__Aquabacterium sp002339015--1||s__Aquitalea magnusonii--2||s__Blastococcus saxobsidens--6||s__Cohnella nanjingensis--1||s__GCA-2753255 sp002753255--2||s__Geodermatophilus sp008124535--1||s__Herbaspirillum sp004563925--1||s__Janthinobacterium violaceinigrum--1||s__Luteitalea sp001464065--7||s__Paenibacillus barcinonensis--1||s__Phaeospirillum kuznetsovii--1||s__Phenylobacterium sp001557235--2||s__Pseudomonas_E fulgida--1||s__Pseudomonas_E sp000761545--1||s__SLDB01 sp007125475--1||s__Sinorhizobium kostiense--1:evalue_avg=7.156333333333333e-43:evalue_max=1.59e-42:evalue_min=8.89e-44:evalue_std=7.805876013192454e-43:evalue_sum=2.1469e-42:gapopen_avg=0.6666666666666666:gapopen_max=1.0:gapopen_min=0.0:gapopen_std=0.5773502691896258:gapopen_sum=2.0:gtdb_class_counter=c__Alphaproteobacteria--2:gtdb_domain_counter=d__Bacteria--2:gtdb_family_counter=f__Dongiaceae--2:gtdb_genus_counter=g__SYSU-D60009--2:gtdb_order_counter=o__Dongiales--2:gtdb_phylum_counter=p__Proteobacteria--2:gtdb_species_counter=s__SYSU-D60009 sp003574735--1||s__SYSU-D60009 sp013822765--1:heptad_counter=MCP-38H--33:lbd_counter=:lca_tree=g__SYSU-D60009:length_avg=106.66666666666667:length_max=141.0:length_min=85.0:length_std=30.072135496724094:length_sum=320.0:mismatch_avg=19.666666666666668:mismatch_max=48.0:mismatch_min=3.0:mismatch_std=24.664414311581236:mismatch_sum=59.0:name=N797753:qcovhsp_avg=98.40000000000002:qcovhsp_max=98.9:qcovhsp_min=97.7:qcovhsp_std=0.6244997998398396:qcovhsp_sum=295.20000000000005:qend_avg=107.66666666666667:qend_max=141.0:qend_min=87.0:qend_std=29.143323992525858:qend_sum=323.0:qstart_avg=2.3333333333333335:qstart_max=3.0:qstart_min=2.0:qstart_std=0.5773502691896258:qstart_sum=7.0:ref_name_counter=GB_GCA_003574735.1_protein.faa_QORW01000002.1_83@PF00015_full_PFAM.374.534--1||GB_GCA_013822765.1_protein.faa_PNKY01000004.1_303@PF00015_full_PFAM.373.538--1||RS_GCF_016595245.1_protein.faa_NZ_JAENHM010000059.1_46@PF00015_full_PFAM.390.550--1:scovhsp_avg=65.73333333333333:scovhsp_max=88.1:scovhsp_min=50.3:scovhsp_std=19.83086819413949:scovhsp_sum=197.2:send_avg=112.33333333333333:send_max=141.0:send_min=83.0:send_std=29.005746557076122:send_sum=337.0:sstart_avg=7.333333333333333:sstart_max=20.0:sstart_min=1.0:sstart_std=10.96965511460289:sstart_sum=22.0],da8b7be5-a606-4e12-9af4-d5b67b0f7d28_5@MCPsignal.32.112:0.0141886[&&NHX:Sample=rhizpot1:Type=capture:capture_class=c__Alphaproteobacteria:capture_domain=d__Bacteria:capture_family=f__Caulobacteraceae:capture_genus=g__Phenylobacterium:capture_order=o__Caulobacterales:capture_phylum=p__Proteobacteria:capture_species=s__Phenylobacterium sp001557235:heptad=MCP-38H])0:5e-09[&&NHX:Sample_counter=rhizpot1--14||rhizpot3--7||rhiztom1--3||rhiztom2--7||rhiztom3--1:Type_counter=GTDB--2||capture--32:besthit_avg=83.60000000000001:besthit_max=94.1:besthit_min=65.2:besthit_std=15.987807854737307:besthit_sum=250.8:bitscore_avg=139.33333333333334:bitscore_max=142.0:bitscore_min=137.0:bitscore_std=2.5166114784235836:bitscore_sum=418.0:capture_class_counter=c__Actinomycetia--8||c__Alphaproteobacteria--5||c__Bacilli--2||c__Gammaproteobacteria--7||c__Gemmatimonadetes--1||c__SAR324--2||c__Vicinamibacteria--7:capture_domain_counter=d__Bacteria--32:capture_family_counter=f__Burkholderiaceae--3||f__Caulobacteraceae--3||f__Chromobacteriaceae--2||f__GCA-2753255--2||f__Gemmatimonadaceae--1||f__Geodermatophilaceae--7||f__Magnetospirillaceae--1||f__Nitriliruptoraceae--1||f__Paenibacillaceae--2||f__Pseudomonadaceae--2||f__Rhizobiaceae--1||f__Vicinamibacteraceae--7:capture_genus_counter=g__AG11--1||g__Aquabacterium--1||g__Aquitalea--2||g__Blastococcus--6||g__Cohnella--1||g__GCA-2753255--2||g__Geodermatophilus--1||g__Herbaspirillum--1||g__Janthinobacterium--1||g__Luteitalea--7||g__Paenibacillus--1||g__Phaeospirillum--1||g__Phenylobacterium--3||g__Pseudomonas_E--2||g__SLDB01--1||g__Sinorhizobium--1:capture_order_counter=o__Burkholderiales--5||o__Caulobacterales--3||o__Gemmatimonadales--1||o__Mycobacteriales--7||o__Nitriliruptorales--1||o__Paenibacillales--2||o__Pseudomonadales--2||o__Rhizobiales--1||o__Rhodospirillales--1||o__SAR324--2||o__Vicinamibacterales--7:capture_phylum_counter=p__Acidobacteriota--7||p__Actinobacteriota--8||p__Firmicutes--2||p__Gemmatimonadota--1||p__Proteobacteria--12||p__SAR324--2:capture_species_counter=s__AG11 sp003223455--1||s__Aquabacterium sp002339015--1||s__Aquitalea magnusonii--2||s__Blastococcus saxobsidens--6||s__Cohnella nanjingensis--1||s__GCA-2753255 sp002753255--2||s__Geodermatophilus sp008124535--1||s__Herbaspirillum sp004563925--1||s__Janthinobacterium violaceinigrum--1||s__Luteitalea sp001464065--7||s__Paenibacillus barcinonensis--1||s__Phaeospirillum kuznetsovii--1||s__Phenylobacterium sp001557235--3||s__Pseudomonas_E fulgida--1||s__Pseudomonas_E sp000761545--1||s__SLDB01 sp007125475--1||s__Sinorhizobium kostiense--1:evalue_avg=7.156333333333333e-43:evalue_max=1.59e-42:evalue_min=8.89e-44:evalue_std=7.805876013192454e-43:evalue_sum=2.1469e-42:gapopen_avg=0.6666666666666666:gapopen_max=1.0:gapopen_min=0.0:gapopen_std=0.5773502691896258:gapopen_sum=2.0:gtdb_class_counter=c__Alphaproteobacteria--2:gtdb_domain_counter=d__Bacteria--2:gtdb_family_counter=f__Dongiaceae--2:gtdb_genus_counter=g__SYSU-D60009--2:gtdb_order_counter=o__Dongiales--2:gtdb_phylum_counter=p__Proteobacteria--2:gtdb_species_counter=s__SYSU-D60009 sp003574735--1||s__SYSU-D60009 sp013822765--1:heptad_counter=MCP-38H--34:lbd_counter=:lca_tree=g__SYSU-D60009:length_avg=106.66666666666667:length_max=141.0:length_min=85.0:length_std=30.072135496724094:length_sum=320.0:mismatch_avg=19.666666666666668:mismatch_max=48.0:mismatch_min=3.0:mismatch_std=24.664414311581236:mismatch_sum=59.0:name=N797755:qcovhsp_avg=98.40000000000002:qcovhsp_max=98.9:qcovhsp_min=97.7:qcovhsp_std=0.6244997998398396:qcovhsp_sum=295.20000000000005:qend_avg=107.66666666666667:qend_max=141.0:qend_min=87.0:qend_std=29.143323992525858:qend_sum=323.0:qstart_avg=2.3333333333333335:qstart_max=3.0:qstart_min=2.0:qstart_std=0.5773502691896258:qstart_sum=7.0:ref_name_counter=GB_GCA_003574735.1_protein.faa_QORW01000002.1_83@PF00015_full_PFAM.374.534--1||GB_GCA_013822765.1_protein.faa_PNKY01000004.1_303@PF00015_full_PFAM.373.538--1||RS_GCF_016595245.1_protein.faa_NZ_JAENHM010000059.1_46@PF00015_full_PFAM.390.550--1:scovhsp_avg=65.73333333333333:scovhsp_max=88.1:scovhsp_min=50.3:scovhsp_std=19.83086819413949:scovhsp_sum=197.2:send_avg=112.33333333333333:send_max=141.0:send_min=83.0:send_std=29.005746557076122:send_sum=337.0:sstart_avg=7.333333333333333:sstart_max=20.0:sstart_min=1.0:sstart_std=10.96965511460289:sstart_sum=22.0],((e3b78daa-0ae0-4c1a-a6c5-13df2a238450_1@MCPsignal.96.170:0.0297979[&&NHX:Sample=rhizpot1:Type=capture:capture_class=c__Alphaproteobacteria:capture_domain=d__Bacteria:capture_family=f__Caulobacteraceae:capture_genus=g__Phenylobacterium:capture_order=o__Caulobacterales:capture_phylum=p__Proteobacteria:capture_species=s__Phenylobacterium sp001557235:heptad=MCP-38H],c6f31d0e-f080-553e-9262-94fcba5da7a7_6@MCPsignal.163.321:0.00465631[&&NHX:Sample=rhizpot3:Type=capture:capture_class=c__Alphaproteobacteria:capture_domain=d__Bacteria:capture_family=f__Dongiaceae:capture_genus=g__SYSU-D60009:capture_order=o__Dongiales:capture_phylum=p__Proteobacteria:capture_species=s__SYSU-D60009 sp013822765:heptad=MCP-38H])0:2.4e-08[&&NHX:Sample_counter=rhizpot1--1||rhizpot3--1:Type_counter=capture--2:capture_class_counter=c__Alphaproteobacteria--2:capture_domain_counter=d__Bacteria--2:capture_family_counter=f__Caulobacteraceae--1||f__Dongiaceae--1:capture_genus_counter=g__Phenylobacterium--1||g__SYSU-D60009--1:capture_order_counter=o__Caulobacterales--1||o__Dongiales--1:capture_phylum_counter=p__Proteobacteria--2:capture_species_counter=s__Phenylobacterium sp001557235--1||s__SYSU-D60009 sp013822765--1:gtdb_class_counter=:gtdb_domain_counter=:gtdb_family_counter=:gtdb_genus_counter=:gtdb_order_counter=:gtdb_phylum_counter=:gtdb_species_counter=:heptad_counter=MCP-38H--2:lbd_counter=:name=N797758:ref_name_counter=],8654ad0f-5ea0-45ee-9f6a-dec7579100a6_4@MCPsignal.181.266:5e-09[&&NHX:Sample=rhizpot1:Type=capture:besthit=98.8:bitscore=145.0:capture_class=c__Alphaproteobacteria:capture_domain=d__Bacteria:capture_family=f__Caulobacteraceae:capture_genus=g__Phenylobacterium:capture_order=o__Caulobacterales:capture_phylum=p__Proteobacteria:capture_species=s__Phenylobacterium sp001557235:evalue=6.64e-46:gapopen=0.0:heptad=MCP-38H:length=85.0:mismatch=1.0:qcovhsp=100.0:qend=85.0:qstart=1.0:ref_name=GB_GCA_013822765.1_protein.faa_PNKY01000004.1_303@PF00015_full_PFAM.373.538:scovhsp=51.5:send=87.0:sstart=3.0])0.732:1.8e-08[&&NHX:Sample_counter=rhizpot1--2||rhizpot3--1:Type_counter=capture--3:besthit_avg=98.8:besthit_max=98.8:besthit_min=98.8:besthit_std=0:besthit_sum=98.8:bitscore_avg=145.0:bitscore_max=145.0:bitscore_min=145.0:bitscore_std=0:bitscore_sum=145.0:capture_class_counter=c__Alphaproteobacteria--3:capture_domain_counter=d__Bacteria--3:capture_family_counter=f__Caulobacteraceae--2||f__Dongiaceae--1:capture_genus_counter=g__Phenylobacterium--2||g__SYSU-D60009--1:capture_order_counter=o__Caulobacterales--2||o__Dongiales--1:capture_phylum_counter=p__Proteobacteria--3:capture_species_counter=s__Phenylobacterium sp001557235--2||s__SYSU-D60009 sp013822765--1:evalue_avg=6.64e-46:evalue_max=6.64e-46:evalue_min=6.64e-46:evalue_std=0:evalue_sum=6.64e-46:gapopen_avg=0.0:gapopen_max=0.0:gapopen_min=0.0:gapopen_std=0:gapopen_sum=0.0:gtdb_class_counter=:gtdb_domain_counter=:gtdb_family_counter=:gtdb_genus_counter=:gtdb_order_counter=:gtdb_phylum_counter=:gtdb_species_counter=:heptad_counter=MCP-38H--3:lbd_counter=:length_avg=85.0:length_max=85.0:length_min=85.0:length_std=0:length_sum=85.0:mismatch_avg=1.0:mismatch_max=1.0:mismatch_min=1.0:mismatch_std=0:mismatch_sum=1.0:name=N797760:qcovhsp_avg=100.0:qcovhsp_max=100.0:qcovhsp_min=100.0:qcovhsp_std=0:qcovhsp_sum=100.0:qend_avg=85.0:qend_max=85.0:qend_min=85.0:qend_std=0:qend_sum=85.0:qstart_avg=1.0:qstart_max=1.0:qstart_min=1.0:qstart_std=0:qstart_sum=1.0:ref_name_counter=GB_GCA_013822765.1_protein.faa_PNKY01000004.1_303@PF00015_full_PFAM.373.538--1:scovhsp_avg=51.5:scovhsp_max=51.5:scovhsp_min=51.5:scovhsp_std=0:scovhsp_sum=51.5:send_avg=87.0:send_max=87.0:send_min=87.0:send_std=0:send_sum=87.0:sstart_avg=3.0:sstart_max=3.0:sstart_min=3.0:sstart_std=0:sstart_sum=3.0])0:5e-09[&&NHX:Sample_counter=rhizpot1--16||rhizpot3--8||rhiztom1--3||rhiztom2--7||rhiztom3--1:Type_counter=GTDB--2||capture--35:besthit_avg=87.39999999999999:besthit_max=98.8:besthit_min=65.2:besthit_std=15.105186747162929:besthit_sum=349.59999999999997:bitscore_avg=140.75:bitscore_max=145.0:bitscore_min=137.0:bitscore_std=3.5:bitscore_sum=563.0:capture_class_counter=c__Actinomycetia--8||c__Alphaproteobacteria--8||c__Bacilli--2||c__Gammaproteobacteria--7||c__Gemmatimonadetes--1||c__SAR324--2||c__Vicinamibacteria--7:capture_domain_counter=d__Bacteria--35:capture_family_counter=f__Burkholderiaceae--3||f__Caulobacteraceae--5||f__Chromobacteriaceae--2||f__Dongiaceae--1||f__GCA-2753255--2||f__Gemmatimonadaceae--1||f__Geodermatophilaceae--7||f__Magnetospirillaceae--1||f__Nitriliruptoraceae--1||f__Paenibacillaceae--2||f__Pseudomonadaceae--2||f__Rhizobiaceae--1||f__Vicinamibacteraceae--7:capture_genus_counter=g__AG11--1||g__Aquabacterium--1||g__Aquitalea--2||g__Blastococcus--6||g__Cohnella--1||g__GCA-2753255--2||g__Geodermatophilus--1||g__Herbaspirillum--1||g__Janthinobacterium--1||g__Luteitalea--7||g__Paenibacillus--1||g__Phaeospirillum--1||g__Phenylobacterium--5||g__Pseudomonas_E--2||g__SLDB01--1||g__SYSU-D60009--1||g__Sinorhizobium--1:capture_order_counter=o__Burkholderiales--5||o__Caulobacterales--5||o__Dongiales--1||o__Gemmatimonadales--1||o__Mycobacteriales--7||o__Nitriliruptorales--1||o__Paenibacillales--2||o__Pseudomonadales--2||o__Rhizobiales--1||o__Rhodospirillales--1||o__SAR324--2||o__Vicinamibacterales--7:capture_phylum_counter=p__Acidobacteriota--7||p__Actinobacteriota--8||p__Firmicutes--2||p__Gemmatimonadota--1||p__Proteobacteria--15||p__SAR324--2:capture_species_counter=s__AG11 sp003223455--1||s__Aquabacterium sp002339015--1||s__Aquitalea magnusonii--2||s__Blastococcus saxobsidens--6||s__Cohnella nanjingensis--1||s__GCA-2753255 sp002753255--2||s__Geodermatophilus sp008124535--1||s__Herbaspirillum sp004563925--1||s__Janthinobacterium violaceinigrum--1||s__Luteitalea sp001464065--7||s__Paenibacillus barcinonensis--1||s__Phaeospirillum kuznetsovii--1||s__Phenylobacterium sp001557235--5||s__Pseudomonas_E fulgida--1||s__Pseudomonas_E sp000761545--1||s__SLDB01 sp007125475--1||s__SYSU-D60009 sp013822765--1||s__Sinorhizobium kostiense--1:evalue_avg=5.368909999999999e-43:evalue_max=1.59e-42:evalue_min=6.64e-46:evalue_std=7.3075756749919e-43:evalue_sum=2.1475639999999997e-42:gapopen_avg=0.5:gapopen_max=1.0:gapopen_min=0.0:gapopen_std=0.5773502691896257:gapopen_sum=2.0:gtdb_class_counter=c__Alphaproteobacteria--2:gtdb_domain_counter=d__Bacteria--2:gtdb_family_counter=f__Dongiaceae--2:gtdb_genus_counter=g__SYSU-D60009--2:gtdb_order_counter=o__Dongiales--2:gtdb_phylum_counter=p__Proteobacteria--2:gtdb_species_counter=s__SYSU-D60009 sp003574735--1||s__SYSU-D60009 sp013822765--1:heptad_counter=MCP-38H--37:lbd_counter=:lca_tree=g__SYSU-D60009:length_avg=101.25:length_max=141.0:length_min=85.0:length_std=26.837473800639284:length_sum=405.0:mismatch_avg=15.0:mismatch_max=48.0:mismatch_min=1.0:mismatch_std=22.19609575278199:mismatch_sum=60.0:name=N797761:qcovhsp_avg=98.79999999999998:qcovhsp_max=100.0:qcovhsp_min=97.7:qcovhsp_std=0.9486832980505133:qcovhsp_sum=395.19999999999993:qend_avg=102.0:qend_max=141.0:qend_min=85.0:qend_std=26.356529867694395:qend_sum=408.0:qstart_avg=2.0:qstart_max=3.0:qstart_min=1.0:qstart_std=0.816496580927726:qstart_sum=8.0:ref_name_counter=GB_GCA_003574735.1_protein.faa_QORW01000002.1_83@PF00015_full_PFAM.374.534--1||GB_GCA_013822765.1_protein.faa_PNKY01000004.1_303@PF00015_full_PFAM.373.538--2||RS_GCF_016595245.1_protein.faa_NZ_JAENHM010000059.1_46@PF00015_full_PFAM.390.550--1:scovhsp_avg=62.175:scovhsp_max=88.1:scovhsp_min=50.3:scovhsp_std=17.686788854961772:scovhsp_sum=248.7:send_avg=106.0:send_max=141.0:send_min=83.0:send_std=26.85764943797825:send_sum=424.0:sstart_avg=6.25:sstart_max=20.0:sstart_min=1.0:sstart_std=9.215023964519391:sstart_sum=25.0])0.462:5e-09[&&NHX:Sample_counter=rhizpot1--22||rhizpot3--10||rhiztom1--3||rhiztom2--8||rhiztom3--1:Type_counter=GTDB--2||capture--44:besthit_avg=76.2375:besthit_max=98.8:besthit_min=53.5:besthit_std=18.99495703751769:besthit_sum=609.9:bitscore_avg=124.4375:bitscore_max=145.0:bitscore_min=80.5:bitscore_std=23.18780082592692:bitscore_sum=995.5:capture_class_counter=c__Actinomycetia--8||c__Alphaproteobacteria--17||c__Bacilli--2||c__Gammaproteobacteria--7||c__Gemmatimonadetes--1||c__SAR324--2||c__Vicinamibacteria--7:capture_domain_counter=d__Bacteria--44:capture_family_counter=f__Burkholderiaceae--3||f__Caulobacteraceae--10||f__Chromobacteriaceae--2||f__Dongiaceae--4||f__GCA-2753255--2||f__Gemmatimonadaceae--1||f__Geodermatophilaceae--7||f__Magnetospirillaceae--1||f__Nitriliruptoraceae--1||f__Paenibacillaceae--2||f__Pseudomonadaceae--2||f__Rhizobiaceae--2||f__Vicinamibacteraceae--7:capture_genus_counter=g__AG11--1||g__Aquabacterium--1||g__Aquitalea--2||g__Blastococcus--6||g__Cohnella--1||g__GCA-2753255--2||g__Geodermatophilus--1||g__Herbaspirillum--1||g__Janthinobacterium--1||g__Luteitalea--7||g__Paenibacillus--1||g__Phaeospirillum--1||g__Phenylobacterium--10||g__Pseudomonas_E--2||g__SLDB01--1||g__SYSU-D60009--4||g__Sinorhizobium--2:capture_order_counter=o__Burkholderiales--5||o__Caulobacterales--10||o__Dongiales--4||o__Gemmatimonadales--1||o__Mycobacteriales--7||o__Nitriliruptorales--1||o__Paenibacillales--2||o__Pseudomonadales--2||o__Rhizobiales--2||o__Rhodospirillales--1||o__SAR324--2||o__Vicinamibacterales--7:capture_phylum_counter=p__Acidobacteriota--7||p__Actinobacteriota--8||p__Firmicutes--2||p__Gemmatimonadota--1||p__Proteobacteria--24||p__SAR324--2:capture_species_counter=s__AG11 sp003223455--1||s__Aquabacterium sp002339015--1||s__Aquitalea magnusonii--2||s__Blastococcus saxobsidens--6||s__Cohnella nanjingensis--1||s__GCA-2753255 sp002753255--2||s__Geodermatophilus sp008124535--1||s__Herbaspirillum sp004563925--1||s__Janthinobacterium violaceinigrum--1||s__Luteitalea sp001464065--7||s__Paenibacillus barcinonensis--1||s__Phaeospirillum kuznetsovii--1||s__Phenylobacterium sp001557235--10||s__Pseudomonas_E fulgida--1||s__Pseudomonas_E sp000761545--1||s__SLDB01 sp007125475--1||s__SYSU-D60009 sp013822765--4||s__Sinorhizobium aridi--1||s__Sinorhizobium kostiense--1:evalue_avg=7.48750006362518e-21:evalue_max=5.99e-20:evalue_min=6.64e-46:evalue_std=2.1177848070828646e-20:evalue_sum=5.990000050900144e-20:gapopen_avg=0.375:gapopen_max=1.0:gapopen_min=0.0:gapopen_std=0.5175491695067657:gapopen_sum=3.0:gtdb_class_counter=c__Alphaproteobacteria--2:gtdb_domain_counter=d__Bacteria--2:gtdb_family_counter=f__Dongiaceae--2:gtdb_genus_counter=g__SYSU-D60009--2:gtdb_order_counter=o__Dongiales--2:gtdb_phylum_counter=p__Proteobacteria--2:gtdb_species_counter=s__SYSU-D60009 sp003574735--1||s__SYSU-D60009 sp013822765--1:heptad_counter=MCP-38H--46:lbd_counter=:lca_tree=g__SYSU-D60009:length_avg=104.25:length_max=141.0:length_min=85.0:length_std=20.415330374150557:length_sum=834.0:mismatch_avg=26.75:mismatch_max=52.0:mismatch_min=1.0:mismatch_std=23.42007685726074:mismatch_sum=214.0:name=N797762:qcovhsp_avg=98.725:qcovhsp_max=100.0:qcovhsp_min=97.7:qcovhsp_std=0.6670832032063165:qcovhsp_sum=789.8:qend_avg=104.875:qend_max=141.0:qend_min=85.0:qend_std=20.29382383175447:qend_sum=839.0:qstart_avg=1.75:qstart_max=3.0:qstart_min=1.0:qstart_std=0.7071067811865476:qstart_sum=14.0:ref_name_counter=GB_GCA_003574735.1_protein.faa_QORW01000002.1_83@PF00015_full_PFAM.374.534--2||GB_GCA_013822765.1_protein.faa_PNKY01000004.1_303@PF00015_full_PFAM.373.538--2||RS_GCF_016595245.1_protein.faa_NZ_JAENHM010000059.1_46@PF00015_full_PFAM.390.550--4:scovhsp_avg=64.51249999999999:scovhsp_max=88.1:scovhsp_min=50.3:scovhsp_std=13.434650029999716:scovhsp_sum=516.0999999999999:send_avg=117.625:send_max=141.0:send_min=83.0:send_std=26.462574650680857:send_sum=941.0:sstart_avg=14.75:sstart_max=41.0:sstart_min=1.0:sstart_std=14.723644735109383:sstart_sum=118.0],((0e9f9167-98c8-4870-a6b3-fa10becc2f9b_5@MCPsignal.60.211:0[&&NHX:Sample=rhizpot1:Type=capture:capture_class=c__Alphaproteobacteria:capture_domain=d__Bacteria:capture_family=f__Caulobacteraceae:capture_genus=g__Phenylobacterium:capture_order=o__Caulobacterales:capture_phylum=p__Proteobacteria:capture_species=s__Phenylobacterium sp001557235:heptad=MCP-38H],ac46f10a-2bc0-4d9f-a72a-79f72f3ace82_3@MCPsignal.287.438:0[&&NHX:Sample=rhizpot3:Type=capture:capture_class=c__Actinomycetia:capture_domain=d__Bacteria:capture_family=f__Geodermatophilaceae:capture_genus=g__Blastococcus:capture_order=o__Mycobacteriales:capture_phylum=p__Actinobacteriota:capture_species=s__Blastococcus saxobsidens:heptad=MCP-38H])0:0[&&NHX:Sample_counter=rhizpot1--1||rhizpot3--1:Type_counter=capture--2:capture_class_counter=c__Actinomycetia--1||c__Alphaproteobacteria--1:capture_domain_counter=d__Bacteria--2:capture_family_counter=f__Caulobacteraceae--1||f__Geodermatophilaceae--1:capture_genus_counter=g__Blastococcus--1||g__Phenylobacterium--1:capture_order_counter=o__Caulobacterales--1||o__Mycobacteriales--1:capture_phylum_counter=p__Actinobacteriota--1||p__Proteobacteria--1:capture_species_counter=s__Blastococcus saxobsidens--1||s__Phenylobacterium sp001557235--1:gtdb_class_counter=:gtdb_domain_counter=:gtdb_family_counter=:gtdb_genus_counter=:gtdb_order_counter=:gtdb_phylum_counter=:gtdb_species_counter=:heptad_counter=MCP-38H--2:lbd_counter=:name=N797765:ref_name_counter=],0c43a1e9-f0a6-532c-91a6-246a87e95091_3@MCPsignal.83.234:0[&&NHX:Sample=rhizpot3:Type=capture:capture_class=c__Alphaproteobacteria:capture_domain=d__Bacteria:capture_family=f__Dongiaceae:capture_genus=g__SYSU-D60009:capture_order=o__Dongiales:capture_phylum=p__Proteobacteria:capture_species=s__SYSU-D60009 sp013822765:heptad=MCP-38H]):5e-09[&&NHX:Sample_counter=rhizpot1--1||rhizpot3--2:Type_counter=capture--3:capture_class_counter=c__Actinomycetia--1||c__Alphaproteobacteria--2:capture_domain_counter=d__Bacteria--3:capture_family_counter=f__Caulobacteraceae--1||f__Dongiaceae--1||f__Geodermatophilaceae--1:capture_genus_counter=g__Blastococcus--1||g__Phenylobacterium--1||g__SYSU-D60009--1:capture_order_counter=o__Caulobacterales--1||o__Dongiales--1||o__Mycobacteriales--1:capture_phylum_counter=p__Actinobacteriota--1||p__Proteobacteria--2:capture_species_counter=s__Blastococcus saxobsidens--1||s__Phenylobacterium sp001557235--1||s__SYSU-D60009 sp013822765--1:gtdb_class_counter=:gtdb_domain_counter=:gtdb_family_counter=:gtdb_genus_counter=:gtdb_order_counter=:gtdb_phylum_counter=:gtdb_species_counter=:heptad_counter=MCP-38H--3:lbd_counter=:name=N797767:ref_name_counter=])0.756:5e-09[&&NHX:Sample_counter=rhizpot1--23||rhizpot3--12||rhiztom1--3||rhiztom2--8||rhiztom3--1:Type_counter=GTDB--2||capture--47:besthit_avg=76.2375:besthit_max=98.8:besthit_min=53.5:besthit_std=18.99495703751769:besthit_sum=609.9:bitscore_avg=124.4375:bitscore_max=145.0:bitscore_min=80.5:bitscore_std=23.18780082592692:bitscore_sum=995.5:capture_class_counter=c__Actinomycetia--9||c__Alphaproteobacteria--19||c__Bacilli--2||c__Gammaproteobacteria--7||c__Gemmatimonadetes--1||c__SAR324--2||c__Vicinamibacteria--7:capture_domain_counter=d__Bacteria--47:capture_family_counter=f__Burkholderiaceae--3||f__Caulobacteraceae--11||f__Chromobacteriaceae--2||f__Dongiaceae--5||f__GCA-2753255--2||f__Gemmatimonadaceae--1||f__Geodermatophilaceae--8||f__Magnetospirillaceae--1||f__Nitriliruptoraceae--1||f__Paenibacillaceae--2||f__Pseudomonadaceae--2||f__Rhizobiaceae--2||f__Vicinamibacteraceae--7:capture_genus_counter=g__AG11--1||g__Aquabacterium--1||g__Aquitalea--2||g__Blastococcus--7||g__Cohnella--1||g__GCA-2753255--2||g__Geodermatophilus--1||g__Herbaspirillum--1||g__Janthinobacterium--1||g__Luteitalea--7||g__Paenibacillus--1||g__Phaeospirillum--1||g__Phenylobacterium--11||g__Pseudomonas_E--2||g__SLDB01--1||g__SYSU-D60009--5||g__Sinorhizobium--2:capture_order_counter=o__Burkholderiales--5||o__Caulobacterales--11||o__Dongiales--5||o__Gemmatimonadales--1||o__Mycobacteriales--8||o__Nitriliruptorales--1||o__Paenibacillales--2||o__Pseudomonadales--2||o__Rhizobiales--2||o__Rhodospirillales--1||o__SAR324--2||o__Vicinamibacterales--7:capture_phylum_counter=p__Acidobacteriota--7||p__Actinobacteriota--9||p__Firmicutes--2||p__Gemmatimonadota--1||p__Proteobacteria--26||p__SAR324--2:capture_species_counter=s__AG11 sp003223455--1||s__Aquabacterium sp002339015--1||s__Aquitalea magnusonii--2||s__Blastococcus saxobsidens--7||s__Cohnella nanjingensis--1||s__GCA-2753255 sp002753255--2||s__Geodermatophilus sp008124535--1||s__Herbaspirillum sp004563925--1||s__Janthinobacterium violaceinigrum--1||s__Luteitalea sp001464065--7||s__Paenibacillus barcinonensis--1||s__Phaeospirillum kuznetsovii--1||s__Phenylobacterium sp001557235--11||s__Pseudomonas_E fulgida--1||s__Pseudomonas_E sp000761545--1||s__SLDB01 sp007125475--1||s__SYSU-D60009 sp013822765--5||s__Sinorhizobium aridi--1||s__Sinorhizobium kostiense--1:evalue_avg=7.48750006362518e-21:evalue_max=5.99e-20:evalue_min=6.64e-46:evalue_std=2.1177848070828646e-20:evalue_sum=5.990000050900144e-20:gapopen_avg=0.375:gapopen_max=1.0:gapopen_min=0.0:gapopen_std=0.5175491695067657:gapopen_sum=3.0:gtdb_class_counter=c__Alphaproteobacteria--2:gtdb_domain_counter=d__Bacteria--2:gtdb_family_counter=f__Dongiaceae--2:gtdb_genus_counter=g__SYSU-D60009--2:gtdb_order_counter=o__Dongiales--2:gtdb_phylum_counter=p__Proteobacteria--2:gtdb_species_counter=s__SYSU-D60009 sp003574735--1||s__SYSU-D60009 sp013822765--1:heptad_counter=MCP-38H--49:lbd_counter=:lca_tree=g__SYSU-D60009:length_avg=104.25:length_max=141.0:length_min=85.0:length_std=20.415330374150557:length_sum=834.0:mismatch_avg=26.75:mismatch_max=52.0:mismatch_min=1.0:mismatch_std=23.42007685726074:mismatch_sum=214.0:name=N797768:qcovhsp_avg=98.725:qcovhsp_max=100.0:qcovhsp_min=97.7:qcovhsp_std=0.6670832032063165:qcovhsp_sum=789.8:qend_avg=104.875:qend_max=141.0:qend_min=85.0:qend_std=20.29382383175447:qend_sum=839.0:qstart_avg=1.75:qstart_max=3.0:qstart_min=1.0:qstart_std=0.7071067811865476:qstart_sum=14.0:ref_name_counter=GB_GCA_003574735.1_protein.faa_QORW01000002.1_83@PF00015_full_PFAM.374.534--2||GB_GCA_013822765.1_protein.faa_PNKY01000004.1_303@PF00015_full_PFAM.373.538--2||RS_GCF_016595245.1_protein.faa_NZ_JAENHM010000059.1_46@PF00015_full_PFAM.390.550--4:scovhsp_avg=64.51249999999999:scovhsp_max=88.1:scovhsp_min=50.3:scovhsp_std=13.434650029999716:scovhsp_sum=516.0999999999999:send_avg=117.625:send_max=141.0:send_min=83.0:send_std=26.462574650680857:send_sum=941.0:sstart_avg=14.75:sstart_max=41.0:sstart_min=1.0:sstart_std=14.723644735109383:sstart_sum=118.0],5a1a6aa2-6ecf-44a5-9ce0-bacd60dbe7a0_3@MCPsignal.908.1049:0.0111061[&&NHX:Sample=rhizpot3:Type=capture:capture_class=c__Actinomycetia:capture_domain=d__Bacteria:capture_family=f__Micromonosporaceae:capture_genus=g__Catenuloplanes:capture_order=o__Mycobacteriales:capture_phylum=p__Actinobacteriota:capture_species=s__Catenuloplanes japonicus:heptad=MCP-38H])0:5e-09[&&NHX:Sample_counter=rhizpot1--23||rhizpot3--13||rhiztom1--3||rhiztom2--8||rhiztom3--1:Type_counter=GTDB--2||capture--48:besthit_avg=76.2375:besthit_max=98.8:besthit_min=53.5:besthit_std=18.99495703751769:besthit_sum=609.9:bitscore_avg=124.4375:bitscore_max=145.0:bitscore_min=80.5:bitscore_std=23.18780082592692:bitscore_sum=995.5:capture_class_counter=c__Actinomycetia--10||c__Alphaproteobacteria--19||c__Bacilli--2||c__Gammaproteobacteria--7||c__Gemmatimonadetes--1||c__SAR324--2||c__Vicinamibacteria--7:capture_domain_counter=d__Bacteria--48:capture_family_counter=f__Burkholderiaceae--3||f__Caulobacteraceae--11||f__Chromobacteriaceae--2||f__Dongiaceae--5||f__GCA-2753255--2||f__Gemmatimonadaceae--1||f__Geodermatophilaceae--8||f__Magnetospirillaceae--1||f__Micromonosporaceae--1||f__Nitriliruptoraceae--1||f__Paenibacillaceae--2||f__Pseudomonadaceae--2||f__Rhizobiaceae--2||f__Vicinamibacteraceae--7:capture_genus_counter=g__AG11--1||g__Aquabacterium--1||g__Aquitalea--2||g__Blastococcus--7||g__Catenuloplanes--1||g__Cohnella--1||g__GCA-2753255--2||g__Geodermatophilus--1||g__Herbaspirillum--1||g__Janthinobacterium--1||g__Luteitalea--7||g__Paenibacillus--1||g__Phaeospirillum--1||g__Phenylobacterium--11||g__Pseudomonas_E--2||g__SLDB01--1||g__SYSU-D60009--5||g__Sinorhizobium--2:capture_order_counter=o__Burkholderiales--5||o__Caulobacterales--11||o__Dongiales--5||o__Gemmatimonadales--1||o__Mycobacteriales--9||o__Nitriliruptorales--1||o__Paenibacillales--2||o__Pseudomonadales--2||o__Rhizobiales--2||o__Rhodospirillales--1||o__SAR324--2||o__Vicinamibacterales--7:capture_phylum_counter=p__Acidobacteriota--7||p__Actinobacteriota--10||p__Firmicutes--2||p__Gemmatimonadota--1||p__Proteobacteria--26||p__SAR324--2:capture_species_counter=s__AG11 sp003223455--1||s__Aquabacterium sp002339015--1||s__Aquitalea magnusonii--2||s__Blastococcus saxobsidens--7||s__Catenuloplanes japonicus--1||s__Cohnella nanjingensis--1||s__GCA-2753255 sp002753255--2||s__Geodermatophilus sp008124535--1||s__Herbaspirillum sp004563925--1||s__Janthinobacterium violaceinigrum--1||s__Luteitalea sp001464065--7||s__Paenibacillus barcinonensis--1||s__Phaeospirillum kuznetsovii--1||s__Phenylobacterium sp001557235--11||s__Pseudomonas_E fulgida--1||s__Pseudomonas_E sp000761545--1||s__SLDB01 sp007125475--1||s__SYSU-D60009 sp013822765--5||s__Sinorhizobium aridi--1||s__Sinorhizobium kostiense--1:evalue_avg=7.48750006362518e-21:evalue_max=5.99e-20:evalue_min=6.64e-46:evalue_std=2.1177848070828646e-20:evalue_sum=5.990000050900144e-20:gapopen_avg=0.375:gapopen_max=1.0:gapopen_min=0.0:gapopen_std=0.5175491695067657:gapopen_sum=3.0:gtdb_class_counter=c__Alphaproteobacteria--2:gtdb_domain_counter=d__Bacteria--2:gtdb_family_counter=f__Dongiaceae--2:gtdb_genus_counter=g__SYSU-D60009--2:gtdb_order_counter=o__Dongiales--2:gtdb_phylum_counter=p__Proteobacteria--2:gtdb_species_counter=s__SYSU-D60009 sp003574735--1||s__SYSU-D60009 sp013822765--1:heptad_counter=MCP-38H--50:lbd_counter=:lca_tree=g__SYSU-D60009:length_avg=104.25:length_max=141.0:length_min=85.0:length_std=20.415330374150557:length_sum=834.0:mismatch_avg=26.75:mismatch_max=52.0:mismatch_min=1.0:mismatch_std=23.42007685726074:mismatch_sum=214.0:name=N797770:qcovhsp_avg=98.725:qcovhsp_max=100.0:qcovhsp_min=97.7:qcovhsp_std=0.6670832032063165:qcovhsp_sum=789.8:qend_avg=104.875:qend_max=141.0:qend_min=85.0:qend_std=20.29382383175447:qend_sum=839.0:qstart_avg=1.75:qstart_max=3.0:qstart_min=1.0:qstart_std=0.7071067811865476:qstart_sum=14.0:ref_name_counter=GB_GCA_003574735.1_protein.faa_QORW01000002.1_83@PF00015_full_PFAM.374.534--2||GB_GCA_013822765.1_protein.faa_PNKY01000004.1_303@PF00015_full_PFAM.373.538--2||RS_GCF_016595245.1_protein.faa_NZ_JAENHM010000059.1_46@PF00015_full_PFAM.390.550--4:scovhsp_avg=64.51249999999999:scovhsp_max=88.1:scovhsp_min=50.3:scovhsp_std=13.434650029999716:scovhsp_sum=516.0999999999999:send_avg=117.625:send_max=141.0:send_min=83.0:send_std=26.462574650680857:send_sum=941.0:sstart_avg=14.75:sstart_max=41.0:sstart_min=1.0:sstart_std=14.723644735109383:sstart_sum=118.0],75d7b569-e5fc-45e1-b2ef-823944b7d540_3@MCPsignal.109.165:0.0867736[&&NHX:Sample=rhizpot1:Type=capture:capture_class=c__Alphaproteobacteria:capture_domain=d__Bacteria:capture_family=f__Caulobacteraceae:capture_genus=g__Phenylobacterium:capture_order=o__Caulobacterales:capture_phylum=p__Proteobacteria:capture_species=s__Phenylobacterium sp001557235:heptad=MCP-38H])0:5e-09[&&NHX:Sample_counter=rhizpot1--24||rhizpot3--13||rhiztom1--3||rhiztom2--8||rhiztom3--1:Type_counter=GTDB--2||capture--49:besthit_avg=76.2375:besthit_max=98.8:besthit_min=53.5:besthit_std=18.99495703751769:besthit_sum=609.9:bitscore_avg=124.4375:bitscore_max=145.0:bitscore_min=80.5:bitscore_std=23.18780082592692:bitscore_sum=995.5:capture_class_counter=c__Actinomycetia--10||c__Alphaproteobacteria--20||c__Bacilli--2||c__Gammaproteobacteria--7||c__Gemmatimonadetes--1||c__SAR324--2||c__Vicinamibacteria--7:capture_domain_counter=d__Bacteria--49:capture_family_counter=f__Burkholderiaceae--3||f__Caulobacteraceae--12||f__Chromobacteriaceae--2||f__Dongiaceae--5||f__GCA-2753255--2||f__Gemmatimonadaceae--1||f__Geodermatophilaceae--8||f__Magnetospirillaceae--1||f__Micromonosporaceae--1||f__Nitriliruptoraceae--1||f__Paenibacillaceae--2||f__Pseudomonadaceae--2||f__Rhizobiaceae--2||f__Vicinamibacteraceae--7:capture_genus_counter=g__AG11--1||g__Aquabacterium--1||g__Aquitalea--2||g__Blastococcus--7||g__Catenuloplanes--1||g__Cohnella--1||g__GCA-2753255--2||g__Geodermatophilus--1||g__Herbaspirillum--1||g__Janthinobacterium--1||g__Luteitalea--7||g__Paenibacillus--1||g__Phaeospirillum--1||g__Phenylobacterium--12||g__Pseudomonas_E--2||g__SLDB01--1||g__SYSU-D60009--5||g__Sinorhizobium--2:capture_order_counter=o__Burkholderiales--5||o__Caulobacterales--12||o__Dongiales--5||o__Gemmatimonadales--1||o__Mycobacteriales--9||o__Nitriliruptorales--1||o__Paenibacillales--2||o__Pseudomonadales--2||o__Rhizobiales--2||o__Rhodospirillales--1||o__SAR324--2||o__Vicinamibacterales--7:capture_phylum_counter=p__Acidobacteriota--7||p__Actinobacteriota--10||p__Firmicutes--2||p__Gemmatimonadota--1||p__Proteobacteria--27||p__SAR324--2:capture_species_counter=s__AG11 sp003223455--1||s__Aquabacterium sp002339015--1||s__Aquitalea magnusonii--2||s__Blastococcus saxobsidens--7||s__Catenuloplanes japonicus--1||s__Cohnella nanjingensis--1||s__GCA-2753255 sp002753255--2||s__Geodermatophilus sp008124535--1||s__Herbaspirillum sp004563925--1||s__Janthinobacterium violaceinigrum--1||s__Luteitalea sp001464065--7||s__Paenibacillus barcinonensis--1||s__Phaeospirillum kuznetsovii--1||s__Phenylobacterium sp001557235--12||s__Pseudomonas_E fulgida--1||s__Pseudomonas_E sp000761545--1||s__SLDB01 sp007125475--1||s__SYSU-D60009 sp013822765--5||s__Sinorhizobium aridi--1||s__Sinorhizobium kostiense--1:evalue_avg=7.48750006362518e-21:evalue_max=5.99e-20:evalue_min=6.64e-46:evalue_std=2.1177848070828646e-20:evalue_sum=5.990000050900144e-20:gapopen_avg=0.375:gapopen_max=1.0:gapopen_min=0.0:gapopen_std=0.5175491695067657:gapopen_sum=3.0:gtdb_class_counter=c__Alphaproteobacteria--2:gtdb_domain_counter=d__Bacteria--2:gtdb_family_counter=f__Dongiaceae--2:gtdb_genus_counter=g__SYSU-D60009--2:gtdb_order_counter=o__Dongiales--2:gtdb_phylum_counter=p__Proteobacteria--2:gtdb_species_counter=s__SYSU-D60009 sp003574735--1||s__SYSU-D60009 sp013822765--1:heptad_counter=MCP-38H--51:lbd_counter=:lca_tree=g__SYSU-D60009:length_avg=104.25:length_max=141.0:length_min=85.0:length_std=20.415330374150557:length_sum=834.0:mismatch_avg=26.75:mismatch_max=52.0:mismatch_min=1.0:mismatch_std=23.42007685726074:mismatch_sum=214.0:name=N797772:qcovhsp_avg=98.725:qcovhsp_max=100.0:qcovhsp_min=97.7:qcovhsp_std=0.6670832032063165:qcovhsp_sum=789.8:qend_avg=104.875:qend_max=141.0:qend_min=85.0:qend_std=20.29382383175447:qend_sum=839.0:qstart_avg=1.75:qstart_max=3.0:qstart_min=1.0:qstart_std=0.7071067811865476:qstart_sum=14.0:ref_name_counter=GB_GCA_003574735.1_protein.faa_QORW01000002.1_83@PF00015_full_PFAM.374.534--2||GB_GCA_013822765.1_protein.faa_PNKY01000004.1_303@PF00015_full_PFAM.373.538--2||RS_GCF_016595245.1_protein.faa_NZ_JAENHM010000059.1_46@PF00015_full_PFAM.390.550--4:scovhsp_avg=64.51249999999999:scovhsp_max=88.1:scovhsp_min=50.3:scovhsp_std=13.434650029999716:scovhsp_sum=516.0999999999999:send_avg=117.625:send_max=141.0:send_min=83.0:send_std=26.462574650680857:send_sum=941.0:sstart_avg=14.75:sstart_max=41.0:sstart_min=1.0:sstart_std=14.723644735109383:sstart_sum=118.0],(60a266dd-766c-426e-b07d-1a05e9592f08_3@MCPsignal.79.221:0.00554996[&&NHX:Sample=rhizpot1:Type=capture:capture_class=c__Alphaproteobacteria:capture_domain=d__Bacteria:capture_family=f__Caulobacteraceae:capture_genus=g__Phenylobacterium:capture_order=o__Caulobacterales:capture_phylum=p__Proteobacteria:capture_species=s__Phenylobacterium sp001557235:heptad=MCP-38H],6462de7d-a5c3-492f-8997-9ba540b4f975_5@MCPsignal.160.318:0.00465379[&&NHX:Sample=rhizpot3:Type=capture:capture_class=c__Desulfovibrionia:capture_domain=d__Bacteria:capture_family=f__Desulfovibrionaceae:capture_genus=g__Solidesulfovibrio:capture_order=o__Desulfovibrionales:capture_phylum=p__Desulfobacterota_I:capture_species=s__Solidesulfovibrio magneticus_A:heptad=MCP-38H])0:5e-09[&&NHX:Sample_counter=rhizpot1--1||rhizpot3--1:Type_counter=capture--2:capture_class_counter=c__Alphaproteobacteria--1||c__Desulfovibrionia--1:capture_domain_counter=d__Bacteria--2:capture_family_counter=f__Caulobacteraceae--1||f__Desulfovibrionaceae--1:capture_genus_counter=g__Phenylobacterium--1||g__Solidesulfovibrio--1:capture_order_counter=o__Caulobacterales--1||o__Desulfovibrionales--1:capture_phylum_counter=p__Desulfobacterota_I--1||p__Proteobacteria--1:capture_species_counter=s__Phenylobacterium sp001557235--1||s__Solidesulfovibrio magneticus_A--1:gtdb_class_counter=:gtdb_domain_counter=:gtdb_family_counter=:gtdb_genus_counter=:gtdb_order_counter=:gtdb_phylum_counter=:gtdb_species_counter=:heptad_counter=MCP-38H--2:lbd_counter=:name=N797775:ref_name_counter=])0.523:5e-09[&&NHX:Sample_counter=rhizpot1--25||rhizpot3--14||rhiztom1--3||rhiztom2--8||rhiztom3--1:Type_counter=GTDB--2||capture--51:besthit_avg=76.2375:besthit_max=98.8:besthit_min=53.5:besthit_std=18.99495703751769:besthit_sum=609.9:bitscore_avg=124.4375:bitscore_max=145.0:bitscore_min=80.5:bitscore_std=23.18780082592692:bitscore_sum=995.5:capture_class_counter=c__Actinomycetia--10||c__Alphaproteobacteria--21||c__Bacilli--2||c__Desulfovibrionia--1||c__Gammaproteobacteria--7||c__Gemmatimonadetes--1||c__SAR324--2||c__Vicinamibacteria--7:capture_domain_counter=d__Bacteria--51:capture_family_counter=f__Burkholderiaceae--3||f__Caulobacteraceae--13||f__Chromobacteriaceae--2||f__Desulfovibrionaceae--1||f__Dongiaceae--5||f__GCA-2753255--2||f__Gemmatimonadaceae--1||f__Geodermatophilaceae--8||f__Magnetospirillaceae--1||f__Micromonosporaceae--1||f__Nitriliruptoraceae--1||f__Paenibacillaceae--2||f__Pseudomonadaceae--2||f__Rhizobiaceae--2||f__Vicinamibacteraceae--7:capture_genus_counter=g__AG11--1||g__Aquabacterium--1||g__Aquitalea--2||g__Blastococcus--7||g__Catenuloplanes--1||g__Cohnella--1||g__GCA-2753255--2||g__Geodermatophilus--1||g__Herbaspirillum--1||g__Janthinobacterium--1||g__Luteitalea--7||g__Paenibacillus--1||g__Phaeospirillum--1||g__Phenylobacterium--13||g__Pseudomonas_E--2||g__SLDB01--1||g__SYSU-D60009--5||g__Sinorhizobium--2||g__Solidesulfovibrio--1:capture_order_counter=o__Burkholderiales--5||o__Caulobacterales--13||o__Desulfovibrionales--1||o__Dongiales--5||o__Gemmatimonadales--1||o__Mycobacteriales--9||o__Nitriliruptorales--1||o__Paenibacillales--2||o__Pseudomonadales--2||o__Rhizobiales--2||o__Rhodospirillales--1||o__SAR324--2||o__Vicinamibacterales--7:capture_phylum_counter=p__Acidobacteriota--7||p__Actinobacteriota--10||p__Desulfobacterota_I--1||p__Firmicutes--2||p__Gemmatimonadota--1||p__Proteobacteria--28||p__SAR324--2:capture_species_counter=s__AG11 sp003223455--1||s__Aquabacterium sp002339015--1||s__Aquitalea magnusonii--2||s__Blastococcus saxobsidens--7||s__Catenuloplanes japonicus--1||s__Cohnella nanjingensis--1||s__GCA-2753255 sp002753255--2||s__Geodermatophilus sp008124535--1||s__Herbaspirillum sp004563925--1||s__Janthinobacterium violaceinigrum--1||s__Luteitalea sp001464065--7||s__Paenibacillus barcinonensis--1||s__Phaeospirillum kuznetsovii--1||s__Phenylobacterium sp001557235--13||s__Pseudomonas_E fulgida--1||s__Pseudomonas_E sp000761545--1||s__SLDB01 sp007125475--1||s__SYSU-D60009 sp013822765--5||s__Sinorhizobium aridi--1||s__Sinorhizobium kostiense--1||s__Solidesulfovibrio magneticus_A--1:evalue_avg=7.48750006362518e-21:evalue_max=5.99e-20:evalue_min=6.64e-46:evalue_std=2.1177848070828646e-20:evalue_sum=5.990000050900144e-20:gapopen_avg=0.375:gapopen_max=1.0:gapopen_min=0.0:gapopen_std=0.5175491695067657:gapopen_sum=3.0:gtdb_class_counter=c__Alphaproteobacteria--2:gtdb_domain_counter=d__Bacteria--2:gtdb_family_counter=f__Dongiaceae--2:gtdb_genus_counter=g__SYSU-D60009--2:gtdb_order_counter=o__Dongiales--2:gtdb_phylum_counter=p__Proteobacteria--2:gtdb_species_counter=s__SYSU-D60009 sp003574735--1||s__SYSU-D60009 sp013822765--1:heptad_counter=MCP-38H--53:lbd_counter=:lca_tree=g__SYSU-D60009:length_avg=104.25:length_max=141.0:length_min=85.0:length_std=20.415330374150557:length_sum=834.0:mismatch_avg=26.75:mismatch_max=52.0:mismatch_min=1.0:mismatch_std=23.42007685726074:mismatch_sum=214.0:name=N797776:qcovhsp_avg=98.725:qcovhsp_max=100.0:qcovhsp_min=97.7:qcovhsp_std=0.6670832032063165:qcovhsp_sum=789.8:qend_avg=104.875:qend_max=141.0:qend_min=85.0:qend_std=20.29382383175447:qend_sum=839.0:qstart_avg=1.75:qstart_max=3.0:qstart_min=1.0:qstart_std=0.7071067811865476:qstart_sum=14.0:ref_name_counter=GB_GCA_003574735.1_protein.faa_QORW01000002.1_83@PF00015_full_PFAM.374.534--2||GB_GCA_013822765.1_protein.faa_PNKY01000004.1_303@PF00015_full_PFAM.373.538--2||RS_GCF_016595245.1_protein.faa_NZ_JAENHM010000059.1_46@PF00015_full_PFAM.390.550--4:scovhsp_avg=64.51249999999999:scovhsp_max=88.1:scovhsp_min=50.3:scovhsp_std=13.434650029999716:scovhsp_sum=516.0999999999999:send_avg=117.625:send_max=141.0:send_min=83.0:send_std=26.462574650680857:send_sum=941.0:sstart_avg=14.75:sstart_max=41.0:sstart_min=1.0:sstart_std=14.723644735109383:sstart_sum=118.0],(d30b5279-8b27-4356-8310-1f29d7d9deae_5@MCPsignal.350.507:0.00941171[&&NHX:Sample=rhizpot1:Type=capture:capture_class=c__Alphaproteobacteria:capture_domain=d__Bacteria:capture_family=f__Caulobacteraceae:capture_genus=g__Phenylobacterium:capture_order=o__Caulobacterales:capture_phylum=p__Proteobacteria:capture_species=s__Phenylobacterium sp001557235:heptad=MCP-38H],81d20f2c-df14-4a23-b98f-4fa0f492fd97_3@MCPsignal.126.244:5e-09[&&NHX:Sample=rhizpot3:Type=capture:capture_class=c__Alphaproteobacteria:capture_domain=d__Bacteria:capture_family=f__Dongiaceae:capture_genus=g__SYSU-D60009:capture_order=o__Dongiales:capture_phylum=p__Proteobacteria:capture_species=s__SYSU-D60009 sp013822765:heptad=MCP-38H])0:5e-09[&&NHX:Sample_counter=rhizpot1--1||rhizpot3--1:Type_counter=capture--2:capture_class_counter=c__Alphaproteobacteria--2:capture_domain_counter=d__Bacteria--2:capture_family_counter=f__Caulobacteraceae--1||f__Dongiaceae--1:capture_genus_counter=g__Phenylobacterium--1||g__SYSU-D60009--1:capture_order_counter=o__Caulobacterales--1||o__Dongiales--1:capture_phylum_counter=p__Proteobacteria--2:capture_species_counter=s__Phenylobacterium sp001557235--1||s__SYSU-D60009 sp013822765--1:gtdb_class_counter=:gtdb_domain_counter=:gtdb_family_counter=:gtdb_genus_counter=:gtdb_order_counter=:gtdb_phylum_counter=:gtdb_species_counter=:heptad_counter=MCP-38H--2:lbd_counter=:name=N797779:ref_name_counter=])0.941:5e-09[&&NHX:Sample_counter=rhizpot1--26||rhizpot3--15||rhiztom1--3||rhiztom2--8||rhiztom3--1:Type_counter=GTDB--2||capture--53:besthit_avg=76.2375:besthit_max=98.8:besthit_min=53.5:besthit_std=18.99495703751769:besthit_sum=609.9:bitscore_avg=124.4375:bitscore_max=145.0:bitscore_min=80.5:bitscore_std=23.18780082592692:bitscore_sum=995.5:capture_class_counter=c__Actinomycetia--10||c__Alphaproteobacteria--23||c__Bacilli--2||c__Desulfovibrionia--1||c__Gammaproteobacteria--7||c__Gemmatimonadetes--1||c__SAR324--2||c__Vicinamibacteria--7:capture_domain_counter=d__Bacteria--53:capture_family_counter=f__Burkholderiaceae--3||f__Caulobacteraceae--14||f__Chromobacteriaceae--2||f__Desulfovibrionaceae--1||f__Dongiaceae--6||f__GCA-2753255--2||f__Gemmatimonadaceae--1||f__Geodermatophilaceae--8||f__Magnetospirillaceae--1||f__Micromonosporaceae--1||f__Nitriliruptoraceae--1||f__Paenibacillaceae--2||f__Pseudomonadaceae--2||f__Rhizobiaceae--2||f__Vicinamibacteraceae--7:capture_genus_counter=g__AG11--1||g__Aquabacterium--1||g__Aquitalea--2||g__Blastococcus--7||g__Catenuloplanes--1||g__Cohnella--1||g__GCA-2753255--2||g__Geodermatophilus--1||g__Herbaspirillum--1||g__Janthinobacterium--1||g__Luteitalea--7||g__Paenibacillus--1||g__Phaeospirillum--1||g__Phenylobacterium--14||g__Pseudomonas_E--2||g__SLDB01--1||g__SYSU-D60009--6||g__Sinorhizobium--2||g__Solidesulfovibrio--1:capture_order_counter=o__Burkholderiales--5||o__Caulobacterales--14||o__Desulfovibrionales--1||o__Dongiales--6||o__Gemmatimonadales--1||o__Mycobacteriales--9||o__Nitriliruptorales--1||o__Paenibacillales--2||o__Pseudomonadales--2||o__Rhizobiales--2||o__Rhodospirillales--1||o__SAR324--2||o__Vicinamibacterales--7:capture_phylum_counter=p__Acidobacteriota--7||p__Actinobacteriota--10||p__Desulfobacterota_I--1||p__Firmicutes--2||p__Gemmatimonadota--1||p__Proteobacteria--30||p__SAR324--2:capture_species_counter=s__AG11 sp003223455--1||s__Aquabacterium sp002339015--1||s__Aquitalea magnusonii--2||s__Blastococcus saxobsidens--7||s__Catenuloplanes japonicus--1||s__Cohnella nanjingensis--1||s__GCA-2753255 sp002753255--2||s__Geodermatophilus sp008124535--1||s__Herbaspirillum sp004563925--1||s__Janthinobacterium violaceinigrum--1||s__Luteitalea sp001464065--7||s__Paenibacillus barcinonensis--1||s__Phaeospirillum kuznetsovii--1||s__Phenylobacterium sp001557235--14||s__Pseudomonas_E fulgida--1||s__Pseudomonas_E sp000761545--1||s__SLDB01 sp007125475--1||s__SYSU-D60009 sp013822765--6||s__Sinorhizobium aridi--1||s__Sinorhizobium kostiense--1||s__Solidesulfovibrio magneticus_A--1:evalue_avg=7.48750006362518e-21:evalue_max=5.99e-20:evalue_min=6.64e-46:evalue_std=2.1177848070828646e-20:evalue_sum=5.990000050900144e-20:gapopen_avg=0.375:gapopen_max=1.0:gapopen_min=0.0:gapopen_std=0.5175491695067657:gapopen_sum=3.0:gtdb_class_counter=c__Alphaproteobacteria--2:gtdb_domain_counter=d__Bacteria--2:gtdb_family_counter=f__Dongiaceae--2:gtdb_genus_counter=g__SYSU-D60009--2:gtdb_order_counter=o__Dongiales--2:gtdb_phylum_counter=p__Proteobacteria--2:gtdb_species_counter=s__SYSU-D60009 sp003574735--1||s__SYSU-D60009 sp013822765--1:heptad_counter=MCP-38H--55:lbd_counter=:lca_tree=g__SYSU-D60009:length_avg=104.25:length_max=141.0:length_min=85.0:length_std=20.415330374150557:length_sum=834.0:mismatch_avg=26.75:mismatch_max=52.0:mismatch_min=1.0:mismatch_std=23.42007685726074:mismatch_sum=214.0:name=N797780:qcovhsp_avg=98.725:qcovhsp_max=100.0:qcovhsp_min=97.7:qcovhsp_std=0.6670832032063165:qcovhsp_sum=789.8:qend_avg=104.875:qend_max=141.0:qend_min=85.0:qend_std=20.29382383175447:qend_sum=839.0:qstart_avg=1.75:qstart_max=3.0:qstart_min=1.0:qstart_std=0.7071067811865476:qstart_sum=14.0:ref_name_counter=GB_GCA_003574735.1_protein.faa_QORW01000002.1_83@PF00015_full_PFAM.374.534--2||GB_GCA_013822765.1_protein.faa_PNKY01000004.1_303@PF00015_full_PFAM.373.538--2||RS_GCF_016595245.1_protein.faa_NZ_JAENHM010000059.1_46@PF00015_full_PFAM.390.550--4:scovhsp_avg=64.51249999999999:scovhsp_max=88.1:scovhsp_min=50.3:scovhsp_std=13.434650029999716:scovhsp_sum=516.0999999999999:send_avg=117.625:send_max=141.0:send_min=83.0:send_std=26.462574650680857:send_sum=941.0:sstart_avg=14.75:sstart_max=41.0:sstart_min=1.0:sstart_std=14.723644735109383:sstart_sum=118.0],e77d8547-9be8-4ae9-8267-63c4c9164d7e_5@MCPsignal.220.301:5e-09[&&NHX:Sample=rhizpot3:Type=capture:capture_class=c__Vicinamibacteria:capture_domain=d__Bacteria:capture_family=f__Vicinamibacteraceae:capture_genus=g__Luteitalea:capture_order=o__Vicinamibacterales:capture_phylum=p__Acidobacteriota:capture_species=s__Luteitalea sp001464065:heptad=MCP-38H])0:5e-09[&&NHX:Sample_counter=rhizpot1--26||rhizpot3--16||rhiztom1--3||rhiztom2--8||rhiztom3--1:Type_counter=GTDB--2||capture--54:besthit_avg=76.2375:besthit_max=98.8:besthit_min=53.5:besthit_std=18.99495703751769:besthit_sum=609.9:bitscore_avg=124.4375:bitscore_max=145.0:bitscore_min=80.5:bitscore_std=23.18780082592692:bitscore_sum=995.5:capture_class_counter=c__Actinomycetia--10||c__Alphaproteobacteria--23||c__Bacilli--2||c__Desulfovibrionia--1||c__Gammaproteobacteria--7||c__Gemmatimonadetes--1||c__SAR324--2||c__Vicinamibacteria--8:capture_domain_counter=d__Bacteria--54:capture_family_counter=f__Burkholderiaceae--3||f__Caulobacteraceae--14||f__Chromobacteriaceae--2||f__Desulfovibrionaceae--1||f__Dongiaceae--6||f__GCA-2753255--2||f__Gemmatimonadaceae--1||f__Geodermatophilaceae--8||f__Magnetospirillaceae--1||f__Micromonosporaceae--1||f__Nitriliruptoraceae--1||f__Paenibacillaceae--2||f__Pseudomonadaceae--2||f__Rhizobiaceae--2||f__Vicinamibacteraceae--8:capture_genus_counter=g__AG11--1||g__Aquabacterium--1||g__Aquitalea--2||g__Blastococcus--7||g__Catenuloplanes--1||g__Cohnella--1||g__GCA-2753255--2||g__Geodermatophilus--1||g__Herbaspirillum--1||g__Janthinobacterium--1||g__Luteitalea--8||g__Paenibacillus--1||g__Phaeospirillum--1||g__Phenylobacterium--14||g__Pseudomonas_E--2||g__SLDB01--1||g__SYSU-D60009--6||g__Sinorhizobium--2||g__Solidesulfovibrio--1:capture_order_counter=o__Burkholderiales--5||o__Caulobacterales--14||o__Desulfovibrionales--1||o__Dongiales--6||o__Gemmatimonadales--1||o__Mycobacteriales--9||o__Nitriliruptorales--1||o__Paenibacillales--2||o__Pseudomonadales--2||o__Rhizobiales--2||o__Rhodospirillales--1||o__SAR324--2||o__Vicinamibacterales--8:capture_phylum_counter=p__Acidobacteriota--8||p__Actinobacteriota--10||p__Desulfobacterota_I--1||p__Firmicutes--2||p__Gemmatimonadota--1||p__Proteobacteria--30||p__SAR324--2:capture_species_counter=s__AG11 sp003223455--1||s__Aquabacterium sp002339015--1||s__Aquitalea magnusonii--2||s__Blastococcus saxobsidens--7||s__Catenuloplanes japonicus--1||s__Cohnella nanjingensis--1||s__GCA-2753255 sp002753255--2||s__Geodermatophilus sp008124535--1||s__Herbaspirillum sp004563925--1||s__Janthinobacterium violaceinigrum--1||s__Luteitalea sp001464065--8||s__Paenibacillus barcinonensis--1||s__Phaeospirillum kuznetsovii--1||s__Phenylobacterium sp001557235--14||s__Pseudomonas_E fulgida--1||s__Pseudomonas_E sp000761545--1||s__SLDB01 sp007125475--1||s__SYSU-D60009 sp013822765--6||s__Sinorhizobium aridi--1||s__Sinorhizobium kostiense--1||s__Solidesulfovibrio magneticus_A--1:evalue_avg=7.48750006362518e-21:evalue_max=5.99e-20:evalue_min=6.64e-46:evalue_std=2.1177848070828646e-20:evalue_sum=5.990000050900144e-20:gapopen_avg=0.375:gapopen_max=1.0:gapopen_min=0.0:gapopen_std=0.5175491695067657:gapopen_sum=3.0:gtdb_class_counter=c__Alphaproteobacteria--2:gtdb_domain_counter=d__Bacteria--2:gtdb_family_counter=f__Dongiaceae--2:gtdb_genus_counter=g__SYSU-D60009--2:gtdb_order_counter=o__Dongiales--2:gtdb_phylum_counter=p__Proteobacteria--2:gtdb_species_counter=s__SYSU-D60009 sp003574735--1||s__SYSU-D60009 sp013822765--1:heptad_counter=MCP-38H--56:lbd_counter=:lca_tree=g__SYSU-D60009:length_avg=104.25:length_max=141.0:length_min=85.0:length_std=20.415330374150557:length_sum=834.0:mismatch_avg=26.75:mismatch_max=52.0:mismatch_min=1.0:mismatch_std=23.42007685726074:mismatch_sum=214.0:name=N797782:qcovhsp_avg=98.725:qcovhsp_max=100.0:qcovhsp_min=97.7:qcovhsp_std=0.6670832032063165:qcovhsp_sum=789.8:qend_avg=104.875:qend_max=141.0:qend_min=85.0:qend_std=20.29382383175447:qend_sum=839.0:qstart_avg=1.75:qstart_max=3.0:qstart_min=1.0:qstart_std=0.7071067811865476:qstart_sum=14.0:ref_name_counter=GB_GCA_003574735.1_protein.faa_QORW01000002.1_83@PF00015_full_PFAM.374.534--2||GB_GCA_013822765.1_protein.faa_PNKY01000004.1_303@PF00015_full_PFAM.373.538--2||RS_GCF_016595245.1_protein.faa_NZ_JAENHM010000059.1_46@PF00015_full_PFAM.390.550--4:scovhsp_avg=64.51249999999999:scovhsp_max=88.1:scovhsp_min=50.3:scovhsp_std=13.434650029999716:scovhsp_sum=516.0999999999999:send_avg=117.625:send_max=141.0:send_min=83.0:send_std=26.462574650680857:send_sum=941.0:sstart_avg=14.75:sstart_max=41.0:sstart_min=1.0:sstart_std=14.723644735109383:sstart_sum=118.0],e245d9d7-5cc1-48d4-876f-15b3c57a23e8_1@MCPsignal.197.297:0.0755362[&&NHX:Sample=rhizpot2:Type=capture:capture_class=c__Alphaproteobacteria:capture_domain=d__Bacteria:capture_family=f__Caulobacteraceae:capture_genus=g__Phenylobacterium:capture_order=o__Caulobacterales:capture_phylum=p__Proteobacteria:capture_species=s__Phenylobacterium sp001557235:heptad=MCP-38H])0:1.3e-08[&&NHX:Sample_counter=rhizpot1--26||rhizpot2--1||rhizpot3--16||rhiztom1--3||rhiztom2--8||rhiztom3--1:Type_counter=GTDB--2||capture--55:besthit_avg=76.2375:besthit_max=98.8:besthit_min=53.5:besthit_std=18.99495703751769:besthit_sum=609.9:bitscore_avg=124.4375:bitscore_max=145.0:bitscore_min=80.5:bitscore_std=23.18780082592692:bitscore_sum=995.5:capture_class_counter=c__Actinomycetia--10||c__Alphaproteobacteria--24||c__Bacilli--2||c__Desulfovibrionia--1||c__Gammaproteobacteria--7||c__Gemmatimonadetes--1||c__SAR324--2||c__Vicinamibacteria--8:capture_domain_counter=d__Bacteria--55:capture_family_counter=f__Burkholderiaceae--3||f__Caulobacteraceae--15||f__Chromobacteriaceae--2||f__Desulfovibrionaceae--1||f__Dongiaceae--6||f__GCA-2753255--2||f__Gemmatimonadaceae--1||f__Geodermatophilaceae--8||f__Magnetospirillaceae--1||f__Micromonosporaceae--1||f__Nitriliruptoraceae--1||f__Paenibacillaceae--2||f__Pseudomonadaceae--2||f__Rhizobiaceae--2||f__Vicinamibacteraceae--8:capture_genus_counter=g__AG11--1||g__Aquabacterium--1||g__Aquitalea--2||g__Blastococcus--7||g__Catenuloplanes--1||g__Cohnella--1||g__GCA-2753255--2||g__Geodermatophilus--1||g__Herbaspirillum--1||g__Janthinobacterium--1||g__Luteitalea--8||g__Paenibacillus--1||g__Phaeospirillum--1||g__Phenylobacterium--15||g__Pseudomonas_E--2||g__SLDB01--1||g__SYSU-D60009--6||g__Sinorhizobium--2||g__Solidesulfovibrio--1:capture_order_counter=o__Burkholderiales--5||o__Caulobacterales--15||o__Desulfovibrionales--1||o__Dongiales--6||o__Gemmatimonadales--1||o__Mycobacteriales--9||o__Nitriliruptorales--1||o__Paenibacillales--2||o__Pseudomonadales--2||o__Rhizobiales--2||o__Rhodospirillales--1||o__SAR324--2||o__Vicinamibacterales--8:capture_phylum_counter=p__Acidobacteriota--8||p__Actinobacteriota--10||p__Desulfobacterota_I--1||p__Firmicutes--2||p__Gemmatimonadota--1||p__Proteobacteria--31||p__SAR324--2:capture_species_counter=s__AG11 sp003223455--1||s__Aquabacterium sp002339015--1||s__Aquitalea magnusonii--2||s__Blastococcus saxobsidens--7||s__Catenuloplanes japonicus--1||s__Cohnella nanjingensis--1||s__GCA-2753255 sp002753255--2||s__Geodermatophilus sp008124535--1||s__Herbaspirillum sp004563925--1||s__Janthinobacterium violaceinigrum--1||s__Luteitalea sp001464065--8||s__Paenibacillus barcinonensis--1||s__Phaeospirillum kuznetsovii--1||s__Phenylobacterium sp001557235--15||s__Pseudomonas_E fulgida--1||s__Pseudomonas_E sp000761545--1||s__SLDB01 sp007125475--1||s__SYSU-D60009 sp013822765--6||s__Sinorhizobium aridi--1||s__Sinorhizobium kostiense--1||s__Solidesulfovibrio magneticus_A--1:evalue_avg=7.48750006362518e-21:evalue_max=5.99e-20:evalue_min=6.64e-46:evalue_std=2.1177848070828646e-20:evalue_sum=5.990000050900144e-20:gapopen_avg=0.375:gapopen_max=1.0:gapopen_min=0.0:gapopen_std=0.5175491695067657:gapopen_sum=3.0:gtdb_class_counter=c__Alphaproteobacteria--2:gtdb_domain_counter=d__Bacteria--2:gtdb_family_counter=f__Dongiaceae--2:gtdb_genus_counter=g__SYSU-D60009--2:gtdb_order_counter=o__Dongiales--2:gtdb_phylum_counter=p__Proteobacteria--2:gtdb_species_counter=s__SYSU-D60009 sp003574735--1||s__SYSU-D60009 sp013822765--1:heptad_counter=MCP-38H--57:lbd_counter=:lca_tree=g__SYSU-D60009:length_avg=104.25:length_max=141.0:length_min=85.0:length_std=20.415330374150557:length_sum=834.0:mismatch_avg=26.75:mismatch_max=52.0:mismatch_min=1.0:mismatch_std=23.42007685726074:mismatch_sum=214.0:name=N797784:qcovhsp_avg=98.725:qcovhsp_max=100.0:qcovhsp_min=97.7:qcovhsp_std=0.6670832032063165:qcovhsp_sum=789.8:qend_avg=104.875:qend_max=141.0:qend_min=85.0:qend_std=20.29382383175447:qend_sum=839.0:qstart_avg=1.75:qstart_max=3.0:qstart_min=1.0:qstart_std=0.7071067811865476:qstart_sum=14.0:ref_name_counter=GB_GCA_003574735.1_protein.faa_QORW01000002.1_83@PF00015_full_PFAM.374.534--2||GB_GCA_013822765.1_protein.faa_PNKY01000004.1_303@PF00015_full_PFAM.373.538--2||RS_GCF_016595245.1_protein.faa_NZ_JAENHM010000059.1_46@PF00015_full_PFAM.390.550--4:scovhsp_avg=64.51249999999999:scovhsp_max=88.1:scovhsp_min=50.3:scovhsp_std=13.434650029999716:scovhsp_sum=516.0999999999999:send_avg=117.625:send_max=141.0:send_min=83.0:send_std=26.462574650680857:send_sum=941.0:sstart_avg=14.75:sstart_max=41.0:sstart_min=1.0:sstart_std=14.723644735109383:sstart_sum=118.0],(0b076381-f891-5bf0-9234-6456bcac908a_3@MCPsignal.280.349:5e-09[&&NHX:Sample=rhizpot3:Type=capture:capture_class=c__Desulfovibrionia:capture_domain=d__Bacteria:capture_family=f__Desulfovibrionaceae:capture_genus=g__Solidesulfovibrio:capture_order=o__Desulfovibrionales:capture_phylum=p__Desulfobacterota_I:capture_species=s__Solidesulfovibrio magneticus_A:heptad=MCP-38H],eb0985d6-abe7-4926-a5bc-cc1b6062a2df_4@MCPsignal.326.402:0.0126717[&&NHX:Sample=rhizpot3:Type=capture:capture_class=c__Alphaproteobacteria:capture_domain=d__Bacteria:capture_family=f__Beijerinckiaceae:capture_genus=g__Methylobacterium:capture_order=o__Rhizobiales:capture_phylum=p__Proteobacteria:capture_species=s__Methylobacterium tarhaniae:heptad=MCP-38H])0:5e-09[&&NHX:Sample_counter=rhizpot3--2:Type_counter=capture--2:capture_class_counter=c__Alphaproteobacteria--1||c__Desulfovibrionia--1:capture_domain_counter=d__Bacteria--2:capture_family_counter=f__Beijerinckiaceae--1||f__Desulfovibrionaceae--1:capture_genus_counter=g__Methylobacterium--1||g__Solidesulfovibrio--1:capture_order_counter=o__Desulfovibrionales--1||o__Rhizobiales--1:capture_phylum_counter=p__Desulfobacterota_I--1||p__Proteobacteria--1:capture_species_counter=s__Methylobacterium tarhaniae--1||s__Solidesulfovibrio magneticus_A--1:gtdb_class_counter=:gtdb_domain_counter=:gtdb_family_counter=:gtdb_genus_counter=:gtdb_order_counter=:gtdb_phylum_counter=:gtdb_species_counter=:heptad_counter=MCP-38H--2:lbd_counter=:name=N797787:ref_name_counter=])0.218:0.0116985[&&NHX:Sample_counter=rhizpot1--26||rhizpot2--1||rhizpot3--18||rhiztom1--3||rhiztom2--8||rhiztom3--1:Type_counter=GTDB--2||capture--57:besthit_avg=76.2375:besthit_max=98.8:besthit_min=53.5:besthit_std=18.99495703751769:besthit_sum=609.9:bitscore_avg=124.4375:bitscore_max=145.0:bitscore_min=80.5:bitscore_std=23.18780082592692:bitscore_sum=995.5:capture_class_counter=c__Actinomycetia--10||c__Alphaproteobacteria--25||c__Bacilli--2||c__Desulfovibrionia--2||c__Gammaproteobacteria--7||c__Gemmatimonadetes--1||c__SAR324--2||c__Vicinamibacteria--8:capture_domain_counter=d__Bacteria--57:capture_family_counter=f__Beijerinckiaceae--1||f__Burkholderiaceae--3||f__Caulobacteraceae--15||f__Chromobacteriaceae--2||f__Desulfovibrionaceae--2||f__Dongiaceae--6||f__GCA-2753255--2||f__Gemmatimonadaceae--1||f__Geodermatophilaceae--8||f__Magnetospirillaceae--1||f__Micromonosporaceae--1||f__Nitriliruptoraceae--1||f__Paenibacillaceae--2||f__Pseudomonadaceae--2||f__Rhizobiaceae--2||f__Vicinamibacteraceae--8:capture_genus_counter=g__AG11--1||g__Aquabacterium--1||g__Aquitalea--2||g__Blastococcus--7||g__Catenuloplanes--1||g__Cohnella--1||g__GCA-2753255--2||g__Geodermatophilus--1||g__Herbaspirillum--1||g__Janthinobacterium--1||g__Luteitalea--8||g__Methylobacterium--1||g__Paenibacillus--1||g__Phaeospirillum--1||g__Phenylobacterium--15||g__Pseudomonas_E--2||g__SLDB01--1||g__SYSU-D60009--6||g__Sinorhizobium--2||g__Solidesulfovibrio--2:capture_order_counter=o__Burkholderiales--5||o__Caulobacterales--15||o__Desulfovibrionales--2||o__Dongiales--6||o__Gemmatimonadales--1||o__Mycobacteriales--9||o__Nitriliruptorales--1||o__Paenibacillales--2||o__Pseudomonadales--2||o__Rhizobiales--3||o__Rhodospirillales--1||o__SAR324--2||o__Vicinamibacterales--8:capture_phylum_counter=p__Acidobacteriota--8||p__Actinobacteriota--10||p__Desulfobacterota_I--2||p__Firmicutes--2||p__Gemmatimonadota--1||p__Proteobacteria--32||p__SAR324--2:capture_species_counter=s__AG11 sp003223455--1||s__Aquabacterium sp002339015--1||s__Aquitalea magnusonii--2||s__Blastococcus saxobsidens--7||s__Catenuloplanes japonicus--1||s__Cohnella nanjingensis--1||s__GCA-2753255 sp002753255--2||s__Geodermatophilus sp008124535--1||s__Herbaspirillum sp004563925--1||s__Janthinobacterium violaceinigrum--1||s__Luteitalea sp001464065--8||s__Methylobacterium tarhaniae--1||s__Paenibacillus barcinonensis--1||s__Phaeospirillum kuznetsovii--1||s__Phenylobacterium sp001557235--15||s__Pseudomonas_E fulgida--1||s__Pseudomonas_E sp000761545--1||s__SLDB01 sp007125475--1||s__SYSU-D60009 sp013822765--6||s__Sinorhizobium aridi--1||s__Sinorhizobium kostiense--1||s__Solidesulfovibrio magneticus_A--2:evalue_avg=7.48750006362518e-21:evalue_max=5.99e-20:evalue_min=6.64e-46:evalue_std=2.1177848070828646e-20:evalue_sum=5.990000050900144e-20:gapopen_avg=0.375:gapopen_max=1.0:gapopen_min=0.0:gapopen_std=0.5175491695067657:gapopen_sum=3.0:gtdb_class_counter=c__Alphaproteobacteria--2:gtdb_domain_counter=d__Bacteria--2:gtdb_family_counter=f__Dongiaceae--2:gtdb_genus_counter=g__SYSU-D60009--2:gtdb_order_counter=o__Dongiales--2:gtdb_phylum_counter=p__Proteobacteria--2:gtdb_species_counter=s__SYSU-D60009 sp003574735--1||s__SYSU-D60009 sp013822765--1:heptad_counter=MCP-38H--59:lbd_counter=:lca_tree=g__SYSU-D60009:length_avg=104.25:length_max=141.0:length_min=85.0:length_std=20.415330374150557:length_sum=834.0:mismatch_avg=26.75:mismatch_max=52.0:mismatch_min=1.0:mismatch_std=23.42007685726074:mismatch_sum=214.0:name=N797788:qcovhsp_avg=98.725:qcovhsp_max=100.0:qcovhsp_min=97.7:qcovhsp_std=0.6670832032063165:qcovhsp_sum=789.8:qend_avg=104.875:qend_max=141.0:qend_min=85.0:qend_std=20.29382383175447:qend_sum=839.0:qstart_avg=1.75:qstart_max=3.0:qstart_min=1.0:qstart_std=0.7071067811865476:qstart_sum=14.0:ref_name_counter=GB_GCA_003574735.1_protein.faa_QORW01000002.1_83@PF00015_full_PFAM.374.534--2||GB_GCA_013822765.1_protein.faa_PNKY01000004.1_303@PF00015_full_PFAM.373.538--2||RS_GCF_016595245.1_protein.faa_NZ_JAENHM010000059.1_46@PF00015_full_PFAM.390.550--4:scovhsp_avg=64.51249999999999:scovhsp_max=88.1:scovhsp_min=50.3:scovhsp_std=13.434650029999716:scovhsp_sum=516.0999999999999:send_avg=117.625:send_max=141.0:send_min=83.0:send_std=26.462574650680857:send_sum=941.0:sstart_avg=14.75:sstart_max=41.0:sstart_min=1.0:sstart_std=14.723644735109383:sstart_sum=118.0])0.77:0.0111831[&&NHX:Sample_counter=rhizpot1--30||rhizpot2--2||rhizpot3--19||rhiztom1--3||rhiztom2--8||rhiztom3--1:Type_counter=GTDB--7||capture--63:besthit_avg=78.04444444444444:besthit_max=98.8:besthit_min=53.5:besthit_std=18.576672946945525:besthit_sum=702.4:bitscore_avg=126.94444444444444:bitscore_max=147.0:bitscore_min=80.5:bitscore_std=22.957085568028397:bitscore_sum=1142.5:capture_class_counter=c__Actinomycetia--10||c__Alphaproteobacteria--26||c__Bacilli--2||c__Desulfovibrionia--2||c__Gammaproteobacteria--8||c__Gemmatimonadetes--1||c__SAR324--5||c__Vicinamibacteria--9:capture_domain_counter=d__Bacteria--63:capture_family_counter=f__Beijerinckiaceae--1||f__Burkholderiaceae--4||f__Caulobacteraceae--16||f__Chromobacteriaceae--2||f__Desulfovibrionaceae--2||f__Dongiaceae--6||f__GCA-2753255--5||f__Gemmatimonadaceae--1||f__Geodermatophilaceae--8||f__Magnetospirillaceae--1||f__Micromonosporaceae--1||f__Nitriliruptoraceae--1||f__Paenibacillaceae--2||f__Pseudomonadaceae--2||f__Rhizobiaceae--2||f__Vicinamibacteraceae--9:capture_genus_counter=g__AG11--1||g__Aquabacterium--2||g__Aquitalea--2||g__Blastococcus--7||g__Catenuloplanes--1||g__Cohnella--1||g__GCA-2753255--5||g__Geodermatophilus--1||g__Herbaspirillum--1||g__Janthinobacterium--1||g__Luteitalea--9||g__Methylobacterium--1||g__Paenibacillus--1||g__Phaeospirillum--1||g__Phenylobacterium--16||g__Pseudomonas_E--2||g__SLDB01--1||g__SYSU-D60009--6||g__Sinorhizobium--2||g__Solidesulfovibrio--2:capture_order_counter=o__Burkholderiales--6||o__Caulobacterales--16||o__Desulfovibrionales--2||o__Dongiales--6||o__Gemmatimonadales--1||o__Mycobacteriales--9||o__Nitriliruptorales--1||o__Paenibacillales--2||o__Pseudomonadales--2||o__Rhizobiales--3||o__Rhodospirillales--1||o__SAR324--5||o__Vicinamibacterales--9:capture_phylum_counter=p__Acidobacteriota--9||p__Actinobacteriota--10||p__Desulfobacterota_I--2||p__Firmicutes--2||p__Gemmatimonadota--1||p__Proteobacteria--34||p__SAR324--5:capture_species_counter=s__AG11 sp003223455--1||s__Aquabacterium sp002339015--2||s__Aquitalea magnusonii--2||s__Blastococcus saxobsidens--7||s__Catenuloplanes japonicus--1||s__Cohnella nanjingensis--1||s__GCA-2753255 sp002753255--5||s__Geodermatophilus sp008124535--1||s__Herbaspirillum sp004563925--1||s__Janthinobacterium violaceinigrum--1||s__Luteitalea sp001464065--9||s__Methylobacterium tarhaniae--1||s__Paenibacillus barcinonensis--1||s__Phaeospirillum kuznetsovii--1||s__Phenylobacterium sp001557235--16||s__Pseudomonas_E fulgida--1||s__Pseudomonas_E sp000761545--1||s__SLDB01 sp007125475--1||s__SYSU-D60009 sp013822765--6||s__Sinorhizobium aridi--1||s__Sinorhizobium kostiense--1||s__Solidesulfovibrio magneticus_A--2:evalue_avg=6.655555612111273e-21:evalue_max=5.99e-20:evalue_min=1.56e-46:evalue_std=1.9966666645458275e-20:evalue_sum=5.990000050900145e-20:gapopen_avg=0.3333333333333333:gapopen_max=1.0:gapopen_min=0.0:gapopen_std=0.5:gapopen_sum=3.0:gtdb_class_counter=c__Alphaproteobacteria--7:gtdb_domain_counter=d__Bacteria--7:gtdb_family_counter=f__Dongiaceae--2||f__Terasakiellaceae--5:gtdb_genus_counter=g__SYSU-D60009--2||g__Terasakiella--5:gtdb_order_counter=o__Dongiales--2||o__Rhodospirillales--5:gtdb_phylum_counter=p__Proteobacteria--7:gtdb_species_counter=s__SYSU-D60009 sp003574735--1||s__SYSU-D60009 sp013822765--1||s__Terasakiella brassicae--1||s__Terasakiella magnetica_A--1||s__Terasakiella pusilla--1||s__Terasakiella sp004564135--1||s__Terasakiella sp013373205--1:heptad_counter=MCP-38H--70:lbd_counter=:lca_tree=c__Alphaproteobacteria:length_avg=103.0:length_max=141.0:length_min=85.0:length_std=19.461500456028563:length_sum=927.0:mismatch_avg=24.555555555555557:mismatch_max=52.0:mismatch_min=1.0:mismatch_std=22.875265632944632:mismatch_sum=221.0:name=N797789:qcovhsp_avg=98.52222222222223:qcovhsp_max=100.0:qcovhsp_min=96.9:qcovhsp_std=0.8714610974934237:qcovhsp_sum=886.7:qend_avg=103.55555555555556:qend_max=141.0:qend_min=85.0:qend_std=19.391435681191265:qend_sum=932.0:qstart_avg=1.6666666666666667:qstart_max=3.0:qstart_min=1.0:qstart_std=0.7071067811865476:qstart_sum=15.0:ref_name_counter=GB_GCA_003574735.1_protein.faa_QORW01000002.1_83@PF00015_full_PFAM.374.534--3||GB_GCA_013822765.1_protein.faa_PNKY01000004.1_303@PF00015_full_PFAM.373.538--2||RS_GCF_016595245.1_protein.faa_NZ_JAENHM010000059.1_46@PF00015_full_PFAM.390.550--4:scovhsp_avg=63.79999999999999:scovhsp_max=88.1:scovhsp_min=50.3:scovhsp_std=12.74745072553724:scovhsp_sum=574.1999999999999:send_avg=115.0:send_max=141.0:send_min=83.0:send_std=25.975950415721076:send_sum=1035.0:sstart_avg=13.333333333333334:sstart_max=41.0:sstart_min=1.0:sstart_std=14.413535305399574:sstart_sum=120.0])0.775:0.0180304[&&NHX:Sample_counter=rhizpot1--31||rhizpot2--2||rhizpot3--19||rhiztom1--3||rhiztom2--8||rhiztom3--1:Type_counter=GTDB--7||capture--64:besthit_avg=78.04444444444444:besthit_max=98.8:besthit_min=53.5:besthit_std=18.576672946945525:besthit_sum=702.4:bitscore_avg=126.94444444444444:bitscore_max=147.0:bitscore_min=80.5:bitscore_std=22.957085568028397:bitscore_sum=1142.5:capture_class_counter=c__Actinomycetia--10||c__Alphaproteobacteria--27||c__Bacilli--2||c__Desulfovibrionia--2||c__Gammaproteobacteria--8||c__Gemmatimonadetes--1||c__SAR324--5||c__Vicinamibacteria--9:capture_domain_counter=d__Bacteria--64:capture_family_counter=f__Beijerinckiaceae--1||f__Burkholderiaceae--4||f__Caulobacteraceae--16||f__Chromobacteriaceae--2||f__Desulfovibrionaceae--2||f__Dongiaceae--6||f__GCA-2753255--5||f__Gemmatimonadaceae--1||f__Geodermatophilaceae--8||f__Magnetospirillaceae--1||f__Micromonosporaceae--1||f__Nitriliruptoraceae--1||f__Paenibacillaceae--2||f__Pseudomonadaceae--2||f__Rhizobiaceae--2||f__Rhodovibrionaceae--1||f__Vicinamibacteraceae--9:capture_genus_counter=g__AG11--1||g__Aquabacterium--2||g__Aquitalea--2||g__Blastococcus--7||g__Catenuloplanes--1||g__Cohnella--1||g__GCA-2753255--5||g__Geodermatophilus--1||g__Herbaspirillum--1||g__Janthinobacterium--1||g__Luteitalea--9||g__Methylobacterium--1||g__Paenibacillus--1||g__Phaeospirillum--1||g__Phenylobacterium--16||g__Pseudomonas_E--2||g__Rhodovibrio--1||g__SLDB01--1||g__SYSU-D60009--6||g__Sinorhizobium--2||g__Solidesulfovibrio--2:capture_order_counter=o__Burkholderiales--6||o__Caulobacterales--16||o__Desulfovibrionales--2||o__Dongiales--6||o__Gemmatimonadales--1||o__Kiloniellales--1||o__Mycobacteriales--9||o__Nitriliruptorales--1||o__Paenibacillales--2||o__Pseudomonadales--2||o__Rhizobiales--3||o__Rhodospirillales--1||o__SAR324--5||o__Vicinamibacterales--9:capture_phylum_counter=p__Acidobacteriota--9||p__Actinobacteriota--10||p__Desulfobacterota_I--2||p__Firmicutes--2||p__Gemmatimonadota--1||p__Proteobacteria--35||p__SAR324--5:capture_species_counter=s__AG11 sp003223455--1||s__Aquabacterium sp002339015--2||s__Aquitalea magnusonii--2||s__Blastococcus saxobsidens--7||s__Catenuloplanes japonicus--1||s__Cohnella nanjingensis--1||s__GCA-2753255 sp002753255--5||s__Geodermatophilus sp008124535--1||s__Herbaspirillum sp004563925--1||s__Janthinobacterium violaceinigrum--1||s__Luteitalea sp001464065--9||s__Methylobacterium tarhaniae--1||s__Paenibacillus barcinonensis--1||s__Phaeospirillum kuznetsovii--1||s__Phenylobacterium sp001557235--16||s__Pseudomonas_E fulgida--1||s__Pseudomonas_E sp000761545--1||s__Rhodovibrio sodomensis--1||s__SLDB01 sp007125475--1||s__SYSU-D60009 sp013822765--6||s__Sinorhizobium aridi--1||s__Sinorhizobium kostiense--1||s__Solidesulfovibrio magneticus_A--2:evalue_avg=6.655555612111273e-21:evalue_max=5.99e-20:evalue_min=1.56e-46:evalue_std=1.9966666645458275e-20:evalue_sum=5.990000050900145e-20:gapopen_avg=0.3333333333333333:gapopen_max=1.0:gapopen_min=0.0:gapopen_std=0.5:gapopen_sum=3.0:gtdb_class_counter=c__Alphaproteobacteria--7:gtdb_domain_counter=d__Bacteria--7:gtdb_family_counter=f__Dongiaceae--2||f__Terasakiellaceae--5:gtdb_genus_counter=g__SYSU-D60009--2||g__Terasakiella--5:gtdb_order_counter=o__Dongiales--2||o__Rhodospirillales--5:gtdb_phylum_counter=p__Proteobacteria--7:gtdb_species_counter=s__SYSU-D60009 sp003574735--1||s__SYSU-D60009 sp013822765--1||s__Terasakiella brassicae--1||s__Terasakiella magnetica_A--1||s__Terasakiella pusilla--1||s__Terasakiella sp004564135--1||s__Terasakiella sp013373205--1:heptad_counter=MCP-38H--71:lbd_counter=:lca_tree=c__Alphaproteobacteria:length_avg=103.0:length_max=141.0:length_min=85.0:length_std=19.461500456028563:length_sum=927.0:mismatch_avg=24.555555555555557:mismatch_max=52.0:mismatch_min=1.0:mismatch_std=22.875265632944632:mismatch_sum=221.0:name=N797790:qcovhsp_avg=98.52222222222223:qcovhsp_max=100.0:qcovhsp_min=96.9:qcovhsp_std=0.8714610974934237:qcovhsp_sum=886.7:qend_avg=103.55555555555556:qend_max=141.0:qend_min=85.0:qend_std=19.391435681191265:qend_sum=932.0:qstart_avg=1.6666666666666667:qstart_max=3.0:qstart_min=1.0:qstart_std=0.7071067811865476:qstart_sum=15.0:ref_name_counter=GB_GCA_003574735.1_protein.faa_QORW01000002.1_83@PF00015_full_PFAM.374.534--3||GB_GCA_013822765.1_protein.faa_PNKY01000004.1_303@PF00015_full_PFAM.373.538--2||RS_GCF_016595245.1_protein.faa_NZ_JAENHM010000059.1_46@PF00015_full_PFAM.390.550--4:scovhsp_avg=63.79999999999999:scovhsp_max=88.1:scovhsp_min=50.3:scovhsp_std=12.74745072553724:scovhsp_sum=574.1999999999999:send_avg=115.0:send_max=141.0:send_min=83.0:send_std=25.975950415721076:send_sum=1035.0:sstart_avg=13.333333333333334:sstart_max=41.0:sstart_min=1.0:sstart_std=14.413535305399574:sstart_sum=120.0],3becc6d8-080b-4c4d-a879-e07e2bfd6c2a_3@MCPsignal.111.179:0.0237631[&&NHX:Sample=rhiztom2:Type=capture:capture_class=c__Alphaproteobacteria:capture_domain=d__Bacteria:capture_family=f__Sphingomonadaceae:capture_genus=g__Sphingomonas_N:capture_order=o__Sphingomonadales:capture_phylum=p__Proteobacteria:capture_species=s__Sphingomonas_N sp000333335:heptad=MCP-38H])0.317:0.0223894[&&NHX:Sample_counter=rhizpot1--31||rhizpot2--2||rhizpot3--19||rhiztom1--3||rhiztom2--9||rhiztom3--1:Type_counter=GTDB--7||capture--65:besthit_avg=78.04444444444444:besthit_max=98.8:besthit_min=53.5:besthit_std=18.576672946945525:besthit_sum=702.4:bitscore_avg=126.94444444444444:bitscore_max=147.0:bitscore_min=80.5:bitscore_std=22.957085568028397:bitscore_sum=1142.5:capture_class_counter=c__Actinomycetia--10||c__Alphaproteobacteria--28||c__Bacilli--2||c__Desulfovibrionia--2||c__Gammaproteobacteria--8||c__Gemmatimonadetes--1||c__SAR324--5||c__Vicinamibacteria--9:capture_domain_counter=d__Bacteria--65:capture_family_counter=f__Beijerinckiaceae--1||f__Burkholderiaceae--4||f__Caulobacteraceae--16||f__Chromobacteriaceae--2||f__Desulfovibrionaceae--2||f__Dongiaceae--6||f__GCA-2753255--5||f__Gemmatimonadaceae--1||f__Geodermatophilaceae--8||f__Magnetospirillaceae--1||f__Micromonosporaceae--1||f__Nitriliruptoraceae--1||f__Paenibacillaceae--2||f__Pseudomonadaceae--2||f__Rhizobiaceae--2||f__Rhodovibrionaceae--1||f__Sphingomonadaceae--1||f__Vicinamibacteraceae--9:capture_genus_counter=g__AG11--1||g__Aquabacterium--2||g__Aquitalea--2||g__Blastococcus--7||g__Catenuloplanes--1||g__Cohnella--1||g__GCA-2753255--5||g__Geodermatophilus--1||g__Herbaspirillum--1||g__Janthinobacterium--1||g__Luteitalea--9||g__Methylobacterium--1||g__Paenibacillus--1||g__Phaeospirillum--1||g__Phenylobacterium--16||g__Pseudomonas_E--2||g__Rhodovibrio--1||g__SLDB01--1||g__SYSU-D60009--6||g__Sinorhizobium--2||g__Solidesulfovibrio--2||g__Sphingomonas_N--1:capture_order_counter=o__Burkholderiales--6||o__Caulobacterales--16||o__Desulfovibrionales--2||o__Dongiales--6||o__Gemmatimonadales--1||o__Kiloniellales--1||o__Mycobacteriales--9||o__Nitriliruptorales--1||o__Paenibacillales--2||o__Pseudomonadales--2||o__Rhizobiales--3||o__Rhodospirillales--1||o__SAR324--5||o__Sphingomonadales--1||o__Vicinamibacterales--9:capture_phylum_counter=p__Acidobacteriota--9||p__Actinobacteriota--10||p__Desulfobacterota_I--2||p__Firmicutes--2||p__Gemmatimonadota--1||p__Proteobacteria--36||p__SAR324--5:capture_species_counter=s__AG11 sp003223455--1||s__Aquabacterium sp002339015--2||s__Aquitalea magnusonii--2||s__Blastococcus saxobsidens--7||s__Catenuloplanes japonicus--1||s__Cohnella nanjingensis--1||s__GCA-2753255 sp002753255--5||s__Geodermatophilus sp008124535--1||s__Herbaspirillum sp004563925--1||s__Janthinobacterium violaceinigrum--1||s__Luteitalea sp001464065--9||s__Methylobacterium tarhaniae--1||s__Paenibacillus barcinonensis--1||s__Phaeospirillum kuznetsovii--1||s__Phenylobacterium sp001557235--16||s__Pseudomonas_E fulgida--1||s__Pseudomonas_E sp000761545--1||s__Rhodovibrio sodomensis--1||s__SLDB01 sp007125475--1||s__SYSU-D60009 sp013822765--6||s__Sinorhizobium aridi--1||s__Sinorhizobium kostiense--1||s__Solidesulfovibrio magneticus_A--2||s__Sphingomonas_N sp000333335--1:evalue_avg=6.655555612111273e-21:evalue_max=5.99e-20:evalue_min=1.56e-46:evalue_std=1.9966666645458275e-20:evalue_sum=5.990000050900145e-20:gapopen_avg=0.3333333333333333:gapopen_max=1.0:gapopen_min=0.0:gapopen_std=0.5:gapopen_sum=3.0:gtdb_class_counter=c__Alphaproteobacteria--7:gtdb_domain_counter=d__Bacteria--7:gtdb_family_counter=f__Dongiaceae--2||f__Terasakiellaceae--5:gtdb_genus_counter=g__SYSU-D60009--2||g__Terasakiella--5:gtdb_order_counter=o__Dongiales--2||o__Rhodospirillales--5:gtdb_phylum_counter=p__Proteobacteria--7:gtdb_species_counter=s__SYSU-D60009 sp003574735--1||s__SYSU-D60009 sp013822765--1||s__Terasakiella brassicae--1||s__Terasakiella magnetica_A--1||s__Terasakiella pusilla--1||s__Terasakiella sp004564135--1||s__Terasakiella sp013373205--1:heptad_counter=MCP-38H--72:lbd_counter=:lca_tree=c__Alphaproteobacteria:length_avg=103.0:length_max=141.0:length_min=85.0:length_std=19.461500456028563:length_sum=927.0:mismatch_avg=24.555555555555557:mismatch_max=52.0:mismatch_min=1.0:mismatch_std=22.875265632944632:mismatch_sum=221.0:name=N797792:qcovhsp_avg=98.52222222222223:qcovhsp_max=100.0:qcovhsp_min=96.9:qcovhsp_std=0.8714610974934237:qcovhsp_sum=886.7:qend_avg=103.55555555555556:qend_max=141.0:qend_min=85.0:qend_std=19.391435681191265:qend_sum=932.0:qstart_avg=1.6666666666666667:qstart_max=3.0:qstart_min=1.0:qstart_std=0.7071067811865476:qstart_sum=15.0:ref_name_counter=GB_GCA_003574735.1_protein.faa_QORW01000002.1_83@PF00015_full_PFAM.374.534--3||GB_GCA_013822765.1_protein.faa_PNKY01000004.1_303@PF00015_full_PFAM.373.538--2||RS_GCF_016595245.1_protein.faa_NZ_JAENHM010000059.1_46@PF00015_full_PFAM.390.550--4:scovhsp_avg=63.79999999999999:scovhsp_max=88.1:scovhsp_min=50.3:scovhsp_std=12.74745072553724:scovhsp_sum=574.1999999999999:send_avg=115.0:send_max=141.0:send_min=83.0:send_std=25.975950415721076:send_sum=1035.0:sstart_avg=13.333333333333334:sstart_max=41.0:sstart_min=1.0:sstart_std=14.413535305399574:sstart_sum=120.0],(282edddf-a60d-4ab1-8fac-c80753732821_1@MCPsignal.350.432:5e-09[&&NHX:Sample=rhiztom2:Type=capture:capture_class=c__Vicinamibacteria:capture_domain=d__Bacteria:capture_family=f__Vicinamibacteraceae:capture_genus=g__Luteitalea:capture_order=o__Vicinamibacterales:capture_phylum=p__Acidobacteriota:capture_species=s__Luteitalea sp001464065:heptad=MCP-38H],(eb178b9f-799b-4e34-a93a-d3bb5bf3dabc_6@MCPsignal.174.239:0.0208482[&&NHX:Sample=rhiztom1:Type=capture:capture_class=c__Vicinamibacteria:capture_domain=d__Bacteria:capture_family=f__Vicinamibacteraceae:capture_genus=g__Luteitalea:capture_order=o__Vicinamibacterales:capture_phylum=p__Acidobacteriota:capture_species=s__Luteitalea sp001464065:heptad=MCP-38H],((((d61c189e-19c0-494d-9810-c100a457f2a8_4@MCPsignal.178.325:0.0148798[&&NHX:Sample=rhiztom1:Type=capture:capture_class=c__Actinomycetia:capture_domain=d__Bacteria:capture_family=f__Geodermatophilaceae:capture_genus=g__Blastococcus:capture_order=o__Mycobacteriales:capture_phylum=p__Actinobacteriota:capture_species=s__Blastococcus saxobsidens:heptad=MCP-38H],(3f41ab1f-e749-4bd7-9493-0d4c539c5495_6@MCPsignal.37.194:0.0317188[&&NHX:Sample=rhizpot2:Type=capture:capture_class=c__Gammaproteobacteria:capture_domain=d__Bacteria:capture_family=f__Gallaecimonadaceae:capture_genus=g__Gallaecimonas:capture_order=o__Enterobacterales:capture_phylum=p__Proteobacteria:capture_species=s__Gallaecimonas pentaromativorans:heptad=MCP-38H],(3f319487-4748-4f52-af5e-04d8073365f4_3@MCPsignal.443.544:5e-09[&&NHX:Sample=rhiztom2:Type=capture:besthit=68.0:bitscore=108.0:capture_class=c__Gammaproteobacteria:capture_domain=d__Bacteria:capture_family=f__Steroidobacteraceae:capture_genus=g__13-2-20CM-66-19:capture_order=o__Steroidobacterales:capture_phylum=p__Proteobacteria:capture_species=s__13-2-20CM-66-19 sp018241505:evalue=4.02e-31:gapopen=0.0:heptad=MCP-38H:length=100.0:mismatch=32.0:qcovhsp=99.0:qend=100.0:qstart=1.0:ref_name=RS_GCF_016595245.1_protein.faa_NZ_JAENHM010000059.1_46@PF00015_full_PFAM.390.550:scovhsp=62.5:send=141.0:sstart=42.0],(a482eafe-3c65-4e9a-92ac-4f53ab5617ba_2@MCPsignal.71.219:0.00517387[&&NHX:Sample=rhiztom2:Type=capture:capture_class=c__Alphaproteobacteria:capture_domain=d__Bacteria:capture_family=f__Azospirillaceae:capture_genus=g__Azospirillum:capture_order=o__Azospirillales:capture_phylum=p__Proteobacteria:capture_species=s__Azospirillum lipoferum_B:heptad=MCP-38H],7a32e14e-6415-4e89-b845-e170710991ad_2@MCPsignal.144.300:5e-09[&&NHX:Sample=rhiztom2:Type=capture:capture_class=c__Alphaproteobacteria:capture_domain=d__Bacteria:capture_family=f__Azospirillaceae:capture_genus=g__Azospirillum:capture_order=o__Azospirillales:capture_phylum=p__Proteobacteria:capture_species=s__Azospirillum lipoferum_B:heptad=MCP-38H])0:5e-09[&&NHX:Sample_counter=rhiztom2--2:Type_counter=capture--2:capture_class_counter=c__Alphaproteobacteria--2:capture_domain_counter=d__Bacteria--2:capture_family_counter=f__Azospirillaceae--2:capture_genus_counter=g__Azospirillum--2:capture_order_counter=o__Azospirillales--2:capture_phylum_counter=p__Proteobacteria--2:capture_species_counter=s__Azospirillum lipoferum_B--2:gtdb_class_counter=:gtdb_domain_counter=:gtdb_family_counter=:gtdb_genus_counter=:gtdb_order_counter=:gtdb_phylum_counter=:gtdb_species_counter=:heptad_counter=MCP-38H--2:lbd_counter=:name=N797800:ref_name_counter=])0.867:0.0123019[&&NHX:Sample_counter=rhiztom2--3:Type_counter=capture--3:besthit_avg=68.0:besthit_max=68.0:besthit_min=68.0:besthit_std=0:besthit_sum=68.0:bitscore_avg=108.0:bitscore_max=108.0:bitscore_min=108.0:bitscore_std=0:bitscore_sum=108.0:capture_class_counter=c__Alphaproteobacteria--2||c__Gammaproteobacteria--1:capture_domain_counter=d__Bacteria--3:capture_family_counter=f__Azospirillaceae--2||f__Steroidobacteraceae--1:capture_genus_counter=g__13-2-20CM-66-19--1||g__Azospirillum--2:capture_order_counter=o__Azospirillales--2||o__Steroidobacterales--1:capture_phylum_counter=p__Proteobacteria--3:capture_species_counter=s__13-2-20CM-66-19 sp018241505--1||s__Azospirillum lipoferum_B--2:evalue_avg=4.02e-31:evalue_max=4.02e-31:evalue_min=4.02e-31:evalue_std=0:evalue_sum=4.02e-31:gapopen_avg=0.0:gapopen_max=0.0:gapopen_min=0.0:gapopen_std=0:gapopen_sum=0.0:gtdb_class_counter=:gtdb_domain_counter=:gtdb_family_counter=:gtdb_genus_counter=:gtdb_order_counter=:gtdb_phylum_counter=:gtdb_species_counter=:heptad_counter=MCP-38H--3:lbd_counter=:length_avg=100.0:length_max=100.0:length_min=100.0:length_std=0:length_sum=100.0:mismatch_avg=32.0:mismatch_max=32.0:mismatch_min=32.0:mismatch_std=0:mismatch_sum=32.0:name=N797801:qcovhsp_avg=99.0:qcovhsp_max=99.0:qcovhsp_min=99.0:qcovhsp_std=0:qcovhsp_sum=99.0:qend_avg=100.0:qend_max=100.0:qend_min=100.0:qend_std=0:qend_sum=100.0:qstart_avg=1.0:qstart_max=1.0:qstart_min=1.0:qstart_std=0:qstart_sum=1.0:ref_name_counter=RS_GCF_016595245.1_protein.faa_NZ_JAENHM010000059.1_46@PF00015_full_PFAM.390.550--1:scovhsp_avg=62.5:scovhsp_max=62.5:scovhsp_min=62.5:scovhsp_std=0:scovhsp_sum=62.5:send_avg=141.0:send_max=141.0:send_min=141.0:send_std=0:send_sum=141.0:sstart_avg=42.0:sstart_max=42.0:sstart_min=42.0:sstart_std=0:sstart_sum=42.0])0.597:0.0128812[&&NHX:Sample_counter=rhizpot2--1||rhiztom2--3:Type_counter=capture--4:besthit_avg=68.0:besthit_max=68.0:besthit_min=68.0:besthit_std=0:besthit_sum=68.0:bitscore_avg=108.0:bitscore_max=108.0:bitscore_min=108.0:bitscore_std=0:bitscore_sum=108.0:capture_class_counter=c__Alphaproteobacteria--2||c__Gammaproteobacteria--2:capture_domain_counter=d__Bacteria--4:capture_family_counter=f__Azospirillaceae--2||f__Gallaecimonadaceae--1||f__Steroidobacteraceae--1:capture_genus_counter=g__13-2-20CM-66-19--1||g__Azospirillum--2||g__Gallaecimonas--1:capture_order_counter=o__Azospirillales--2||o__Enterobacterales--1||o__Steroidobacterales--1:capture_phylum_counter=p__Proteobacteria--4:capture_species_counter=s__13-2-20CM-66-19 sp018241505--1||s__Azospirillum lipoferum_B--2||s__Gallaecimonas pentaromativorans--1:evalue_avg=4.02e-31:evalue_max=4.02e-31:evalue_min=4.02e-31:evalue_std=0:evalue_sum=4.02e-31:gapopen_avg=0.0:gapopen_max=0.0:gapopen_min=0.0:gapopen_std=0:gapopen_sum=0.0:gtdb_class_counter=:gtdb_domain_counter=:gtdb_family_counter=:gtdb_genus_counter=:gtdb_order_counter=:gtdb_phylum_counter=:gtdb_species_counter=:heptad_counter=MCP-38H--4:lbd_counter=:length_avg=100.0:length_max=100.0:length_min=100.0:length_std=0:length_sum=100.0:mismatch_avg=32.0:mismatch_max=32.0:mismatch_min=32.0:mismatch_std=0:mismatch_sum=32.0:name=N797802:qcovhsp_avg=99.0:qcovhsp_max=99.0:qcovhsp_min=99.0:qcovhsp_std=0:qcovhsp_sum=99.0:qend_avg=100.0:qend_max=100.0:qend_min=100.0:qend_std=0:qend_sum=100.0:qstart_avg=1.0:qstart_max=1.0:qstart_min=1.0:qstart_std=0:qstart_sum=1.0:ref_name_counter=RS_GCF_016595245.1_protein.faa_NZ_JAENHM010000059.1_46@PF00015_full_PFAM.390.550--1:scovhsp_avg=62.5:scovhsp_max=62.5:scovhsp_min=62.5:scovhsp_std=0:scovhsp_sum=62.5:send_avg=141.0:send_max=141.0:send_min=141.0:send_std=0:send_sum=141.0:sstart_avg=42.0:sstart_max=42.0:sstart_min=42.0:sstart_std=0:sstart_sum=42.0])0.964:0.0358274[&&NHX:Sample_counter=rhizpot2--1||rhiztom1--1||rhiztom2--3:Type_counter=capture--5:besthit_avg=68.0:besthit_max=68.0:besthit_min=68.0:besthit_std=0:besthit_sum=68.0:bitscore_avg=108.0:bitscore_max=108.0:bitscore_min=108.0:bitscore_std=0:bitscore_sum=108.0:capture_class_counter=c__Actinomycetia--1||c__Alphaproteobacteria--2||c__Gammaproteobacteria--2:capture_domain_counter=d__Bacteria--5:capture_family_counter=f__Azospirillaceae--2||f__Gallaecimonadaceae--1||f__Geodermatophilaceae--1||f__Steroidobacteraceae--1:capture_genus_counter=g__13-2-20CM-66-19--1||g__Azospirillum--2||g__Blastococcus--1||g__Gallaecimonas--1:capture_order_counter=o__Azospirillales--2||o__Enterobacterales--1||o__Mycobacteriales--1||o__Steroidobacterales--1:capture_phylum_counter=p__Actinobacteriota--1||p__Proteobacteria--4:capture_species_counter=s__13-2-20CM-66-19 sp018241505--1||s__Azospirillum lipoferum_B--2||s__Blastococcus saxobsidens--1||s__Gallaecimonas pentaromativorans--1:evalue_avg=4.02e-31:evalue_max=4.02e-31:evalue_min=4.02e-31:evalue_std=0:evalue_sum=4.02e-31:gapopen_avg=0.0:gapopen_max=0.0:gapopen_min=0.0:gapopen_std=0:gapopen_sum=0.0:gtdb_class_counter=:gtdb_domain_counter=:gtdb_family_counter=:gtdb_genus_counter=:gtdb_order_counter=:gtdb_phylum_counter=:gtdb_species_counter=:heptad_counter=MCP-38H--5:lbd_counter=:length_avg=100.0:length_max=100.0:length_min=100.0:length_std=0:length_sum=100.0:mismatch_avg=32.0:mismatch_max=32.0:mismatch_min=32.0:mismatch_std=0:mismatch_sum=32.0:name=N797803:qcovhsp_avg=99.0:qcovhsp_max=99.0:qcovhsp_min=99.0:qcovhsp_std=0:qcovhsp_sum=99.0:qend_avg=100.0:qend_max=100.0:qend_min=100.0:qend_std=0:qend_sum=100.0:qstart_avg=1.0:qstart_max=1.0:qstart_min=1.0:qstart_std=0:qstart_sum=1.0:ref_name_counter=RS_GCF_016595245.1_protein.faa_NZ_JAENHM010000059.1_46@PF00015_full_PFAM.390.550--1:scovhsp_avg=62.5:scovhsp_max=62.5:scovhsp_min=62.5:scovhsp_std=0:scovhsp_sum=62.5:send_avg=141.0:send_max=141.0:send_min=141.0:send_std=0:send_sum=141.0:sstart_avg=42.0:sstart_max=42.0:sstart_min=42.0:sstart_std=0:sstart_sum=42.0],b6cbfcb0-607e-4ecc-aaed-ea88e0e238cb_1@MCPsignal.124.271:0.0351334[&&NHX:Sample=rhiztom2:Type=capture:capture_class=c__Gammaproteobacteria:capture_domain=d__Bacteria:capture_family=f__Aeromonadaceae:capture_genus=g__Aeromonas:capture_order=o__Enterobacterales:capture_phylum=p__Proteobacteria:capture_species=s__Aeromonas bivalvium:heptad=MCP-38H])0.782:0.00749691[&&NHX:Sample_counter=rhizpot2--1||rhiztom1--1||rhiztom2--4:Type_counter=capture--6:besthit_avg=68.0:besthit_max=68.0:besthit_min=68.0:besthit_std=0:besthit_sum=68.0:bitscore_avg=108.0:bitscore_max=108.0:bitscore_min=108.0:bitscore_std=0:bitscore_sum=108.0:capture_class_counter=c__Actinomycetia--1||c__Alphaproteobacteria--2||c__Gammaproteobacteria--3:capture_domain_counter=d__Bacteria--6:capture_family_counter=f__Aeromonadaceae--1||f__Azospirillaceae--2||f__Gallaecimonadaceae--1||f__Geodermatophilaceae--1||f__Steroidobacteraceae--1:capture_genus_counter=g__13-2-20CM-66-19--1||g__Aeromonas--1||g__Azospirillum--2||g__Blastococcus--1||g__Gallaecimonas--1:capture_order_counter=o__Azospirillales--2||o__Enterobacterales--2||o__Mycobacteriales--1||o__Steroidobacterales--1:capture_phylum_counter=p__Actinobacteriota--1||p__Proteobacteria--5:capture_species_counter=s__13-2-20CM-66-19 sp018241505--1||s__Aeromonas bivalvium--1||s__Azospirillum lipoferum_B--2||s__Blastococcus saxobsidens--1||s__Gallaecimonas pentaromativorans--1:evalue_avg=4.02e-31:evalue_max=4.02e-31:evalue_min=4.02e-31:evalue_std=0:evalue_sum=4.02e-31:gapopen_avg=0.0:gapopen_max=0.0:gapopen_min=0.0:gapopen_std=0:gapopen_sum=0.0:gtdb_class_counter=:gtdb_domain_counter=:gtdb_family_counter=:gtdb_genus_counter=:gtdb_order_counter=:gtdb_phylum_counter=:gtdb_species_counter=:heptad_counter=MCP-38H--6:lbd_counter=:length_avg=100.0:length_max=100.0:length_min=100.0:length_std=0:length_sum=100.0:mismatch_avg=32.0:mismatch_max=32.0:mismatch_min=32.0:mismatch_std=0:mismatch_sum=32.0:name=N797805:qcovhsp_avg=99.0:qcovhsp_max=99.0:qcovhsp_min=99.0:qcovhsp_std=0:qcovhsp_sum=99.0:qend_avg=100.0:qend_max=100.0:qend_min=100.0:qend_std=0:qend_sum=100.0:qstart_avg=1.0:qstart_max=1.0:qstart_min=1.0:qstart_std=0:qstart_sum=1.0:ref_name_counter=RS_GCF_016595245.1_protein.faa_NZ_JAENHM010000059.1_46@PF00015_full_PFAM.390.550--1:scovhsp_avg=62.5:scovhsp_max=62.5:scovhsp_min=62.5:scovhsp_std=0:scovhsp_sum=62.5:send_avg=141.0:send_max=141.0:send_min=141.0:send_std=0:send_sum=141.0:sstart_avg=42.0:sstart_max=42.0:sstart_min=42.0:sstart_std=0:sstart_sum=42.0],(18a310ac-5ec9-4dc4-9a1c-fad477f44f3f_4@MCPsignal.176.336:0.00800518[&&NHX:Sample=rhiztom2:Type=capture:capture_class=c__Vicinamibacteria:capture_domain=d__Bacteria:capture_family=f__Vicinamibacteraceae:capture_genus=g__Luteitalea:capture_order=o__Vicinamibacterales:capture_phylum=p__Acidobacteriota:capture_species=s__Luteitalea sp001464065:heptad=MCP-38H],62ccbf03-dc7b-4051-9430-7bc7c2679e62_2@MCPsignal.36.128:0.0531978[&&NHX:Sample=rhiztom1:Type=capture:besthit=83.7:bitscore=128.0:capture_class=c__Gammaproteobacteria:capture_domain=d__Bacteria:capture_family=f__Burkholderiaceae:capture_genus=g__Curvibacter:capture_order=o__Burkholderiales:capture_phylum=p__Proteobacteria:capture_species=s__Curvibacter sp003987795:evalue=1.08e-38:gapopen=0.0:heptad=MCP-38H:length=92.0:mismatch=15.0:qcovhsp=100.0:qend=92.0:qstart=1.0:ref_name=GB_GCA_016794075.1_protein.faa_JAEUKU010000308.1_14@PF00015_full_PFAM.374.547:scovhsp=53.2:send=95.0:sstart=4.0])0.765:0.0114257[&&NHX:Sample_counter=rhiztom1--1||rhiztom2--1:Type_counter=capture--2:besthit_avg=83.7:besthit_max=83.7:besthit_min=83.7:besthit_std=0:besthit_sum=83.7:bitscore_avg=128.0:bitscore_max=128.0:bitscore_min=128.0:bitscore_std=0:bitscore_sum=128.0:capture_class_counter=c__Gammaproteobacteria--1||c__Vicinamibacteria--1:capture_domain_counter=d__Bacteria--2:capture_family_counter=f__Burkholderiaceae--1||f__Vicinamibacteraceae--1:capture_genus_counter=g__Curvibacter--1||g__Luteitalea--1:capture_order_counter=o__Burkholderiales--1||o__Vicinamibacterales--1:capture_phylum_counter=p__Acidobacteriota--1||p__Proteobacteria--1:capture_species_counter=s__Curvibacter sp003987795--1||s__Luteitalea sp001464065--1:evalue_avg=1.08e-38:evalue_max=1.08e-38:evalue_min=1.08e-38:evalue_std=0:evalue_sum=1.08e-38:gapopen_avg=0.0:gapopen_max=0.0:gapopen_min=0.0:gapopen_std=0:gapopen_sum=0.0:gtdb_class_counter=:gtdb_domain_counter=:gtdb_family_counter=:gtdb_genus_counter=:gtdb_order_counter=:gtdb_phylum_counter=:gtdb_species_counter=:heptad_counter=MCP-38H--2:lbd_counter=:length_avg=92.0:length_max=92.0:length_min=92.0:length_std=0:length_sum=92.0:mismatch_avg=15.0:mismatch_max=15.0:mismatch_min=15.0:mismatch_std=0:mismatch_sum=15.0:name=N797808:qcovhsp_avg=100.0:qcovhsp_max=100.0:qcovhsp_min=100.0:qcovhsp_std=0:qcovhsp_sum=100.0:qend_avg=92.0:qend_max=92.0:qend_min=92.0:qend_std=0:qend_sum=92.0:qstart_avg=1.0:qstart_max=1.0:qstart_min=1.0:qstart_std=0:qstart_sum=1.0:ref_name_counter=GB_GCA_016794075.1_protein.faa_JAEUKU010000308.1_14@PF00015_full_PFAM.374.547--1:scovhsp_avg=53.2:scovhsp_max=53.2:scovhsp_min=53.2:scovhsp_std=0:scovhsp_sum=53.2:send_avg=95.0:send_max=95.0:send_min=95.0:send_std=0:send_sum=95.0:sstart_avg=4.0:sstart_max=4.0:sstart_min=4.0:sstart_std=0:sstart_sum=4.0])0:5e-09[&&NHX:Sample_counter=rhizpot2--1||rhiztom1--2||rhiztom2--5:Type_counter=capture--8:besthit_avg=75.85:besthit_max=83.7:besthit_min=68.0:besthit_std=11.101576464628799:besthit_sum=151.7:bitscore_avg=118.0:bitscore_max=128.0:bitscore_min=108.0:bitscore_std=14.142135623730951:bitscore_sum=236.0:capture_class_counter=c__Actinomycetia--1||c__Alphaproteobacteria--2||c__Gammaproteobacteria--4||c__Vicinamibacteria--1:capture_domain_counter=d__Bacteria--8:capture_family_counter=f__Aeromonadaceae--1||f__Azospirillaceae--2||f__Burkholderiaceae--1||f__Gallaecimonadaceae--1||f__Geodermatophilaceae--1||f__Steroidobacteraceae--1||f__Vicinamibacteraceae--1:capture_genus_counter=g__13-2-20CM-66-19--1||g__Aeromonas--1||g__Azospirillum--2||g__Blastococcus--1||g__Curvibacter--1||g__Gallaecimonas--1||g__Luteitalea--1:capture_order_counter=o__Azospirillales--2||o__Burkholderiales--1||o__Enterobacterales--2||o__Mycobacteriales--1||o__Steroidobacterales--1||o__Vicinamibacterales--1:capture_phylum_counter=p__Acidobacteriota--1||p__Actinobacteriota--1||p__Proteobacteria--6:capture_species_counter=s__13-2-20CM-66-19 sp018241505--1||s__Aeromonas bivalvium--1||s__Azospirillum lipoferum_B--2||s__Blastococcus saxobsidens--1||s__Curvibacter sp003987795--1||s__Gallaecimonas pentaromativorans--1||s__Luteitalea sp001464065--1:evalue_avg=2.010000054e-31:evalue_max=4.02e-31:evalue_min=1.08e-38:evalue_std=2.8425691840023888e-31:evalue_sum=4.020000108e-31:gapopen_avg=0.0:gapopen_max=0.0:gapopen_min=0.0:gapopen_std=0.0:gapopen_sum=0.0:gtdb_class_counter=:gtdb_domain_counter=:gtdb_family_counter=:gtdb_genus_counter=:gtdb_order_counter=:gtdb_phylum_counter=:gtdb_species_counter=:heptad_counter=MCP-38H--8:lbd_counter=:length_avg=96.0:length_max=100.0:length_min=92.0:length_std=5.656854249492381:length_sum=192.0:mismatch_avg=23.5:mismatch_max=32.0:mismatch_min=15.0:mismatch_std=12.020815280171307:mismatch_sum=47.0:name=N797809:qcovhsp_avg=99.5:qcovhsp_max=100.0:qcovhsp_min=99.0:qcovhsp_std=0.7071067811865476:qcovhsp_sum=199.0:qend_avg=96.0:qend_max=100.0:qend_min=92.0:qend_std=5.656854249492381:qend_sum=192.0:qstart_avg=1.0:qstart_max=1.0:qstart_min=1.0:qstart_std=0.0:qstart_sum=2.0:ref_name_counter=GB_GCA_016794075.1_protein.faa_JAEUKU010000308.1_14@PF00015_full_PFAM.374.547--1||RS_GCF_016595245.1_protein.faa_NZ_JAENHM010000059.1_46@PF00015_full_PFAM.390.550--1:scovhsp_avg=57.85:scovhsp_max=62.5:scovhsp_min=53.2:scovhsp_std=6.5760930650348906:scovhsp_sum=115.7:send_avg=118.0:send_max=141.0:send_min=95.0:send_std=32.526911934581186:send_sum=236.0:sstart_avg=23.0:sstart_max=42.0:sstart_min=4.0:sstart_std=26.870057685088806:sstart_sum=46.0],((((fbfc17f6-319c-435f-9788-768f967feac3_2@MCPsignal.589.669:0[&&NHX:Sample=rhiztom3:Type=capture:capture_class=c__Alphaproteobacteria:capture_domain=d__Bacteria:capture_family=f__Dongiaceae:capture_genus=g__SYSU-D60009:capture_order=o__Dongiales:capture_phylum=p__Proteobacteria:capture_species=s__SYSU-D60009 sp016794075:heptad=MCP-38H],2270faa9-3180-4005-8483-24077d8498f5_6@MCPsignal.142.222:0[&&NHX:Sample=rhiztom3:Type=capture:capture_class=c__Alphaproteobacteria:capture_domain=d__Bacteria:capture_family=f__Dongiaceae:capture_genus=g__SYSU-D60009:capture_order=o__Dongiales:capture_phylum=p__Proteobacteria:capture_species=s__SYSU-D60009 sp016794075:heptad=MCP-38H]):0.0128349[&&NHX:Sample_counter=rhiztom3--2:Type_counter=capture--2:capture_class_counter=c__Alphaproteobacteria--2:capture_domain_counter=d__Bacteria--2:capture_family_counter=f__Dongiaceae--2:capture_genus_counter=g__SYSU-D60009--2:capture_order_counter=o__Dongiales--2:capture_phylum_counter=p__Proteobacteria--2:capture_species_counter=s__SYSU-D60009 sp016794075--2:gtdb_class_counter=:gtdb_domain_counter=:gtdb_family_counter=:gtdb_genus_counter=:gtdb_order_counter=:gtdb_phylum_counter=:gtdb_species_counter=:heptad_counter=MCP-38H--2:lbd_counter=:name=N797812:ref_name_counter=],fc2f85c1-2c6b-4317-9fbf-37737a1ad892_3@MCPsignal.24.165:5e-09[&&NHX:Sample=rhiztom1:Type=capture:capture_class=c__Gammaproteobacteria:capture_domain=d__Bacteria:capture_family=f__Chromatiaceae:capture_genus=g__Imhoffiella:capture_order=o__Chromatiales:capture_phylum=p__Proteobacteria:capture_species=s__Imhoffiella purpurea:heptad=MCP-38H])0:5e-09[&&NHX:Sample_counter=rhiztom1--1||rhiztom3--2:Type_counter=capture--3:capture_class_counter=c__Alphaproteobacteria--2||c__Gammaproteobacteria--1:capture_domain_counter=d__Bacteria--3:capture_family_counter=f__Chromatiaceae--1||f__Dongiaceae--2:capture_genus_counter=g__Imhoffiella--1||g__SYSU-D60009--2:capture_order_counter=o__Chromatiales--1||o__Dongiales--2:capture_phylum_counter=p__Proteobacteria--3:capture_species_counter=s__Imhoffiella purpurea--1||s__SYSU-D60009 sp016794075--2:gtdb_class_counter=:gtdb_domain_counter=:gtdb_family_counter=:gtdb_genus_counter=:gtdb_order_counter=:gtdb_phylum_counter=:gtdb_species_counter=:heptad_counter=MCP-38H--3:lbd_counter=:name=N797814:ref_name_counter=],(97ad3a0a-326f-4325-99dd-49f6d65a3531_6@MCPsignal.512.603:5e-09[&&NHX:Sample=rhiztom3:Type=capture:besthit=100.0:bitscore=152.0:capture_class=c__Alphaproteobacteria:capture_domain=d__Bacteria:capture_family=f__Dongiaceae:capture_genus=g__SYSU-D60009:capture_order=o__Dongiales:capture_phylum=p__Proteobacteria:capture_species=s__SYSU-D60009 sp016794075:evalue=1.99e-48:gapopen=0.0:heptad=MCP-38H:length=91.0:mismatch=0.0:qcovhsp=100.0:qend=91.0:qstart=1.0:ref_name=GB_GCA_016794075.1_protein.faa_JAEUKU010000308.1_14@PF00015_full_PFAM.374.547:scovhsp=52.6:send=96.0:sstart=6.0],((1d8e7c1c-6f75-4f54-a275-86d947ec462f_3@MCPsignal.51.109:0.0329898[&&NHX:Sample=rhiztom1:Type=capture:capture_class=c__Acidobacteriae:capture_domain=d__Bacteria:capture_family=f__Bryobacteraceae:capture_genus=g__Bog-375:capture_order=o__Bryobacterales:capture_phylum=p__Acidobacteriota:capture_species=s__Bog-375 sp003142185:heptad=MCP-38H],acc22d6f-ebdf-443a-8367-d6312fe34744_1@MCPsignal.218.286:5e-09[&&NHX:Sample=rhiztom1:Type=capture:capture_class=c__Alphaproteobacteria:capture_domain=d__Bacteria:capture_family=f__Dongiaceae:capture_genus=g__SYSU-D60009:capture_order=o__Dongiales:capture_phylum=p__Proteobacteria:capture_species=s__SYSU-D60009 sp016794075:heptad=MCP-38H])0:5e-09[&&NHX:Sample_counter=rhiztom1--2:Type_counter=capture--2:capture_class_counter=c__Acidobacteriae--1||c__Alphaproteobacteria--1:capture_domain_counter=d__Bacteria--2:capture_family_counter=f__Bryobacteraceae--1||f__Dongiaceae--1:capture_genus_counter=g__Bog-375--1||g__SYSU-D60009--1:capture_order_counter=o__Bryobacterales--1||o__Dongiales--1:capture_phylum_counter=p__Acidobacteriota--1||p__Proteobacteria--1:capture_species_counter=s__Bog-375 sp003142185--1||s__SYSU-D60009 sp016794075--1:gtdb_class_counter=:gtdb_domain_counter=:gtdb_family_counter=:gtdb_genus_counter=:gtdb_order_counter=:gtdb_phylum_counter=:gtdb_species_counter=:heptad_counter=MCP-38H--2:lbd_counter=:name=N797818:ref_name_counter=],(((GB_GCA_016794075.1_protein.faa_JAEUKU010000308.1_14@PF00015_full_PFAM.374.547:5e-09[&&NHX:Type=GTDB:gtdb_class=c__Alphaproteobacteria:gtdb_domain=d__Bacteria:gtdb_family=f__Dongiaceae:gtdb_genus=g__SYSU-D60009:gtdb_order=o__Dongiales:gtdb_phylum=p__Proteobacteria:gtdb_species=s__SYSU-D60009 sp016794075:heptad=MCP-38H:species=d__Bacteria_p__Proteobacteria_c__Alphaproteobacteria_o__Dongiales_f__Dongiaceae_g__SYSU-D60009_s__SYSU-D60009 sp016794075],d6ca1c01-c4e8-4b10-b779-addd930191cb_6@MCPsignal.138.282:0.0051806[&&NHX:Sample=rhiztom3:Type=capture:capture_class=c__Alphaproteobacteria:capture_domain=d__Bacteria:capture_family=f__Dongiaceae:capture_genus=g__SYSU-D60009:capture_order=o__Dongiales:capture_phylum=p__Proteobacteria:capture_species=s__SYSU-D60009 sp016794075:heptad=MCP-38H])0:5e-09[&&NHX:Sample_counter=rhiztom3--1:Type_counter=GTDB--1||capture--1:capture_class_counter=c__Alphaproteobacteria--1:capture_domain_counter=d__Bacteria--1:capture_family_counter=f__Dongiaceae--1:capture_genus_counter=g__SYSU-D60009--1:capture_order_counter=o__Dongiales--1:capture_phylum_counter=p__Proteobacteria--1:capture_species_counter=s__SYSU-D60009 sp016794075--1:gtdb_class_counter=c__Alphaproteobacteria--1:gtdb_domain_counter=d__Bacteria--1:gtdb_family_counter=f__Dongiaceae--1:gtdb_genus_counter=g__SYSU-D60009--1:gtdb_order_counter=o__Dongiales--1:gtdb_phylum_counter=p__Proteobacteria--1:gtdb_species_counter=s__SYSU-D60009 sp016794075--1:heptad_counter=MCP-38H--2:lbd_counter=:lca_tree=s__SYSU-D60009 sp016794075:name=N797821:ref_name_counter=],(73f0437e-9ff9-4c79-939f-c4f4e58a0765_4@MCPsignal.1.109:6e-09[&&NHX:Sample=rhiztom1:Type=capture:capture_class=c__Alphaproteobacteria:capture_domain=d__Bacteria:capture_family=f__Dongiaceae:capture_genus=g__SYSU-D60009:capture_order=o__Dongiales:capture_phylum=p__Proteobacteria:capture_species=s__SYSU-D60009 sp016794075:heptad=MCP-38H],6c7627e2-67d1-4472-ac33-3f75c5acb818_3@MCPsignal.69.137:5e-09[&&NHX:Sample=rhiztom2:Type=capture:capture_class=c__Alphaproteobacteria:capture_domain=d__Bacteria:capture_family=f__Dongiaceae:capture_genus=g__SYSU-D60009:capture_order=o__Dongiales:capture_phylum=p__Proteobacteria:capture_species=s__SYSU-D60009 sp016794075:heptad=MCP-38H])0:5e-09[&&NHX:Sample_counter=rhiztom1--1||rhiztom2--1:Type_counter=capture--2:capture_class_counter=c__Alphaproteobacteria--2:capture_domain_counter=d__Bacteria--2:capture_family_counter=f__Dongiaceae--2:capture_genus_counter=g__SYSU-D60009--2:capture_order_counter=o__Dongiales--2:capture_phylum_counter=p__Proteobacteria--2:capture_species_counter=s__SYSU-D60009 sp016794075--2:gtdb_class_counter=:gtdb_domain_counter=:gtdb_family_counter=:gtdb_genus_counter=:gtdb_order_counter=:gtdb_phylum_counter=:gtdb_species_counter=:heptad_counter=MCP-38H--2:lbd_counter=:name=N797824:ref_name_counter=])0.738:7e-09[&&NHX:Sample_counter=rhiztom1--1||rhiztom2--1||rhiztom3--1:Type_counter=GTDB--1||capture--3:capture_class_counter=c__Alphaproteobacteria--3:capture_domain_counter=d__Bacteria--3:capture_family_counter=f__Dongiaceae--3:capture_genus_counter=g__SYSU-D60009--3:capture_order_counter=o__Dongiales--3:capture_phylum_counter=p__Proteobacteria--3:capture_species_counter=s__SYSU-D60009 sp016794075--3:gtdb_class_counter=c__Alphaproteobacteria--1:gtdb_domain_counter=d__Bacteria--1:gtdb_family_counter=f__Dongiaceae--1:gtdb_genus_counter=g__SYSU-D60009--1:gtdb_order_counter=o__Dongiales--1:gtdb_phylum_counter=p__Proteobacteria--1:gtdb_species_counter=s__SYSU-D60009 sp016794075--1:heptad_counter=MCP-38H--4:lbd_counter=:lca_tree=s__SYSU-D60009 sp016794075:name=N797825:ref_name_counter=],5b0f4591-923c-422d-8995-5823f8211deb_2@MCPsignal.514.606:5e-09[&&NHX:Sample=rhiztom3:Type=capture:besthit=100.0:bitscore=154.0:capture_class=c__Alphaproteobacteria:capture_domain=d__Bacteria:capture_family=f__Dongiaceae:capture_genus=g__SYSU-D60009:capture_order=o__Dongiales:capture_phylum=p__Proteobacteria:capture_species=s__SYSU-D60009 sp016794075:evalue=5.12e-49:gapopen=0.0:heptad=MCP-38H:length=92.0:mismatch=0.0:qcovhsp=100.0:qend=92.0:qstart=1.0:ref_name=GB_GCA_016794075.1_protein.faa_JAEUKU010000308.1_14@PF00015_full_PFAM.374.547:scovhsp=53.2:send=96.0:sstart=5.0])0:7e-09[&&NHX:Sample_counter=rhiztom1--1||rhiztom2--1||rhiztom3--2:Type_counter=GTDB--1||capture--4:besthit_avg=100.0:besthit_max=100.0:besthit_min=100.0:besthit_std=0:besthit_sum=100.0:bitscore_avg=154.0:bitscore_max=154.0:bitscore_min=154.0:bitscore_std=0:bitscore_sum=154.0:capture_class_counter=c__Alphaproteobacteria--4:capture_domain_counter=d__Bacteria--4:capture_family_counter=f__Dongiaceae--4:capture_genus_counter=g__SYSU-D60009--4:capture_order_counter=o__Dongiales--4:capture_phylum_counter=p__Proteobacteria--4:capture_species_counter=s__SYSU-D60009 sp016794075--4:evalue_avg=5.12e-49:evalue_max=5.12e-49:evalue_min=5.12e-49:evalue_std=0:evalue_sum=5.12e-49:gapopen_avg=0.0:gapopen_max=0.0:gapopen_min=0.0:gapopen_std=0:gapopen_sum=0.0:gtdb_class_counter=c__Alphaproteobacteria--1:gtdb_domain_counter=d__Bacteria--1:gtdb_family_counter=f__Dongiaceae--1:gtdb_genus_counter=g__SYSU-D60009--1:gtdb_order_counter=o__Dongiales--1:gtdb_phylum_counter=p__Proteobacteria--1:gtdb_species_counter=s__SYSU-D60009 sp016794075--1:heptad_counter=MCP-38H--5:lbd_counter=:lca_tree=s__SYSU-D60009 sp016794075:length_avg=92.0:length_max=92.0:length_min=92.0:length_std=0:length_sum=92.0:mismatch_avg=0.0:mismatch_max=0.0:mismatch_min=0.0:mismatch_std=0:mismatch_sum=0.0:name=N797827:qcovhsp_avg=100.0:qcovhsp_max=100.0:qcovhsp_min=100.0:qcovhsp_std=0:qcovhsp_sum=100.0:qend_avg=92.0:qend_max=92.0:qend_min=92.0:qend_std=0:qend_sum=92.0:qstart_avg=1.0:qstart_max=1.0:qstart_min=1.0:qstart_std=0:qstart_sum=1.0:ref_name_counter=GB_GCA_016794075.1_protein.faa_JAEUKU010000308.1_14@PF00015_full_PFAM.374.547--1:scovhsp_avg=53.2:scovhsp_max=53.2:scovhsp_min=53.2:scovhsp_std=0:scovhsp_sum=53.2:send_avg=96.0:send_max=96.0:send_min=96.0:send_std=0:send_sum=96.0:sstart_avg=5.0:sstart_max=5.0:sstart_min=5.0:sstart_std=0:sstart_sum=5.0])0.748:0.00548111[&&NHX:Sample_counter=rhiztom1--3||rhiztom2--1||rhiztom3--2:Type_counter=GTDB--1||capture--6:besthit_avg=100.0:besthit_max=100.0:besthit_min=100.0:besthit_std=0:besthit_sum=100.0:bitscore_avg=154.0:bitscore_max=154.0:bitscore_min=154.0:bitscore_std=0:bitscore_sum=154.0:capture_class_counter=c__Acidobacteriae--1||c__Alphaproteobacteria--5:capture_domain_counter=d__Bacteria--6:capture_family_counter=f__Bryobacteraceae--1||f__Dongiaceae--5:capture_genus_counter=g__Bog-375--1||g__SYSU-D60009--5:capture_order_counter=o__Bryobacterales--1||o__Dongiales--5:capture_phylum_counter=p__Acidobacteriota--1||p__Proteobacteria--5:capture_species_counter=s__Bog-375 sp003142185--1||s__SYSU-D60009 sp016794075--5:evalue_avg=5.12e-49:evalue_max=5.12e-49:evalue_min=5.12e-49:evalue_std=0:evalue_sum=5.12e-49:gapopen_avg=0.0:gapopen_max=0.0:gapopen_min=0.0:gapopen_std=0:gapopen_sum=0.0:gtdb_class_counter=c__Alphaproteobacteria--1:gtdb_domain_counter=d__Bacteria--1:gtdb_family_counter=f__Dongiaceae--1:gtdb_genus_counter=g__SYSU-D60009--1:gtdb_order_counter=o__Dongiales--1:gtdb_phylum_counter=p__Proteobacteria--1:gtdb_species_counter=s__SYSU-D60009 sp016794075--1:heptad_counter=MCP-38H--7:lbd_counter=:lca_tree=s__SYSU-D60009 sp016794075:length_avg=92.0:length_max=92.0:length_min=92.0:length_std=0:length_sum=92.0:mismatch_avg=0.0:mismatch_max=0.0:mismatch_min=0.0:mismatch_std=0:mismatch_sum=0.0:name=N797828:qcovhsp_avg=100.0:qcovhsp_max=100.0:qcovhsp_min=100.0:qcovhsp_std=0:qcovhsp_sum=100.0:qend_avg=92.0:qend_max=92.0:qend_min=92.0:qend_std=0:qend_sum=92.0:qstart_avg=1.0:qstart_max=1.0:qstart_min=1.0:qstart_std=0:qstart_sum=1.0:ref_name_counter=GB_GCA_016794075.1_protein.faa_JAEUKU010000308.1_14@PF00015_full_PFAM.374.547--1:scovhsp_avg=53.2:scovhsp_max=53.2:scovhsp_min=53.2:scovhsp_std=0:scovhsp_sum=53.2:send_avg=96.0:send_max=96.0:send_min=96.0:send_std=0:send_sum=96.0:sstart_avg=5.0:sstart_max=5.0:sstart_min=5.0:sstart_std=0:sstart_sum=5.0])0:1.8e-08[&&NHX:Sample_counter=rhiztom1--3||rhiztom2--1||rhiztom3--3:Type_counter=GTDB--1||capture--7:besthit_avg=100.0:besthit_max=100.0:besthit_min=100.0:besthit_std=0.0:besthit_sum=200.0:bitscore_avg=153.0:bitscore_max=154.0:bitscore_min=152.0:bitscore_std=1.4142135623730951:bitscore_sum=306.0:capture_class_counter=c__Acidobacteriae--1||c__Alphaproteobacteria--6:capture_domain_counter=d__Bacteria--7:capture_family_counter=f__Bryobacteraceae--1||f__Dongiaceae--6:capture_genus_counter=g__Bog-375--1||g__SYSU-D60009--6:capture_order_counter=o__Bryobacterales--1||o__Dongiales--6:capture_phylum_counter=p__Acidobacteriota--1||p__Proteobacteria--6:capture_species_counter=s__Bog-375 sp003142185--1||s__SYSU-D60009 sp016794075--6:evalue_avg=1.251e-48:evalue_max=1.99e-48:evalue_min=5.12e-49:evalue_std=1.0451038225937173e-48:evalue_sum=2.502e-48:gapopen_avg=0.0:gapopen_max=0.0:gapopen_min=0.0:gapopen_std=0.0:gapopen_sum=0.0:gtdb_class_counter=c__Alphaproteobacteria--1:gtdb_domain_counter=d__Bacteria--1:gtdb_family_counter=f__Dongiaceae--1:gtdb_genus_counter=g__SYSU-D60009--1:gtdb_order_counter=o__Dongiales--1:gtdb_phylum_counter=p__Proteobacteria--1:gtdb_species_counter=s__SYSU-D60009 sp016794075--1:heptad_counter=MCP-38H--8:lbd_counter=:lca_tree=s__SYSU-D60009 sp016794075:length_avg=91.5:length_max=92.0:length_min=91.0:length_std=0.7071067811865476:length_sum=183.0:mismatch_avg=0.0:mismatch_max=0.0:mismatch_min=0.0:mismatch_std=0.0:mismatch_sum=0.0:name=N797829:qcovhsp_avg=100.0:qcovhsp_max=100.0:qcovhsp_min=100.0:qcovhsp_std=0.0:qcovhsp_sum=200.0:qend_avg=91.5:qend_max=92.0:qend_min=91.0:qend_std=0.7071067811865476:qend_sum=183.0:qstart_avg=1.0:qstart_max=1.0:qstart_min=1.0:qstart_std=0.0:qstart_sum=2.0:ref_name_counter=GB_GCA_016794075.1_protein.faa_JAEUKU010000308.1_14@PF00015_full_PFAM.374.547--2:scovhsp_avg=52.900000000000006:scovhsp_max=53.2:scovhsp_min=52.6:scovhsp_std=0.4242640687119295:scovhsp_sum=105.80000000000001:send_avg=96.0:send_max=96.0:send_min=96.0:send_std=0.0:send_sum=192.0:sstart_avg=5.5:sstart_max=6.0:sstart_min=5.0:sstart_std=0.7071067811865476:sstart_sum=11.0])0:5e-09[&&NHX:Sample_counter=rhiztom1--4||rhiztom2--1||rhiztom3--5:Type_counter=GTDB--1||capture--10:besthit_avg=100.0:besthit_max=100.0:besthit_min=100.0:besthit_std=0.0:besthit_sum=200.0:bitscore_avg=153.0:bitscore_max=154.0:bitscore_min=152.0:bitscore_std=1.4142135623730951:bitscore_sum=306.0:capture_class_counter=c__Acidobacteriae--1||c__Alphaproteobacteria--8||c__Gammaproteobacteria--1:capture_domain_counter=d__Bacteria--10:capture_family_counter=f__Bryobacteraceae--1||f__Chromatiaceae--1||f__Dongiaceae--8:capture_genus_counter=g__Bog-375--1||g__Imhoffiella--1||g__SYSU-D60009--8:capture_order_counter=o__Bryobacterales--1||o__Chromatiales--1||o__Dongiales--8:capture_phylum_counter=p__Acidobacteriota--1||p__Proteobacteria--9:capture_species_counter=s__Bog-375 sp003142185--1||s__Imhoffiella purpurea--1||s__SYSU-D60009 sp016794075--8:evalue_avg=1.251e-48:evalue_max=1.99e-48:evalue_min=5.12e-49:evalue_std=1.0451038225937173e-48:evalue_sum=2.502e-48:gapopen_avg=0.0:gapopen_max=0.0:gapopen_min=0.0:gapopen_std=0.0:gapopen_sum=0.0:gtdb_class_counter=c__Alphaproteobacteria--1:gtdb_domain_counter=d__Bacteria--1:gtdb_family_counter=f__Dongiaceae--1:gtdb_genus_counter=g__SYSU-D60009--1:gtdb_order_counter=o__Dongiales--1:gtdb_phylum_counter=p__Proteobacteria--1:gtdb_species_counter=s__SYSU-D60009 sp016794075--1:heptad_counter=MCP-38H--11:lbd_counter=:lca_tree=s__SYSU-D60009 sp016794075:length_avg=91.5:length_max=92.0:length_min=91.0:length_std=0.7071067811865476:length_sum=183.0:mismatch_avg=0.0:mismatch_max=0.0:mismatch_min=0.0:mismatch_std=0.0:mismatch_sum=0.0:name=N797830:qcovhsp_avg=100.0:qcovhsp_max=100.0:qcovhsp_min=100.0:qcovhsp_std=0.0:qcovhsp_sum=200.0:qend_avg=91.5:qend_max=92.0:qend_min=91.0:qend_std=0.7071067811865476:qend_sum=183.0:qstart_avg=1.0:qstart_max=1.0:qstart_min=1.0:qstart_std=0.0:qstart_sum=2.0:ref_name_counter=GB_GCA_016794075.1_protein.faa_JAEUKU010000308.1_14@PF00015_full_PFAM.374.547--2:scovhsp_avg=52.900000000000006:scovhsp_max=53.2:scovhsp_min=52.6:scovhsp_std=0.4242640687119295:scovhsp_sum=105.80000000000001:send_avg=96.0:send_max=96.0:send_min=96.0:send_std=0.0:send_sum=192.0:sstart_avg=5.5:sstart_max=6.0:sstart_min=5.0:sstart_std=0.7071067811865476:sstart_sum=11.0],74649323-5a00-461b-bce7-2ff0f4a115b7_6@MCPsignal.434.546:0.00741394[&&NHX:Sample=rhiztom3:Type=capture:besthit=96.4:bitscore=173.0:capture_class=c__Gammaproteobacteria:capture_domain=d__Bacteria:capture_family=f__Pseudomonadaceae:capture_genus=g__Pseudomonas_E:capture_order=o__Pseudomonadales:capture_phylum=p__Proteobacteria:capture_species=s__Pseudomonas_E sp002483005:evalue=2.89e-56:gapopen=1.0:heptad=MCP-38H:length=112.0:mismatch=1.0:qcovhsp=97.3:qend=109.0:qstart=1.0:ref_name=GB_GCA_016794075.1_protein.faa_JAEUKU010000308.1_14@PF00015_full_PFAM.374.547:scovhsp=64.7:send=117.0:sstart=6.0])1:0.103059[&&NHX:Sample_counter=rhiztom1--4||rhiztom2--1||rhiztom3--6:Type_counter=GTDB--1||capture--11:besthit_avg=98.8:besthit_max=100.0:besthit_min=96.4:besthit_std=2.0784609690826494:besthit_sum=296.4:bitscore_avg=159.66666666666666:bitscore_max=173.0:bitscore_min=152.0:bitscore_std=11.590225767142472:bitscore_sum=479.0:capture_class_counter=c__Acidobacteriae--1||c__Alphaproteobacteria--8||c__Gammaproteobacteria--2:capture_domain_counter=d__Bacteria--11:capture_family_counter=f__Bryobacteraceae--1||f__Chromatiaceae--1||f__Dongiaceae--8||f__Pseudomonadaceae--1:capture_genus_counter=g__Bog-375--1||g__Imhoffiella--1||g__Pseudomonas_E--1||g__SYSU-D60009--8:capture_order_counter=o__Bryobacterales--1||o__Chromatiales--1||o__Dongiales--8||o__Pseudomonadales--1:capture_phylum_counter=p__Acidobacteriota--1||p__Proteobacteria--10:capture_species_counter=s__Bog-375 sp003142185--1||s__Imhoffiella purpurea--1||s__Pseudomonas_E sp002483005--1||s__SYSU-D60009 sp016794075--8:evalue_avg=8.340000096333333e-49:evalue_max=1.99e-48:evalue_min=2.89e-56:evalue_std=1.033338267895562e-48:evalue_sum=2.5020000289e-48:gapopen_avg=0.3333333333333333:gapopen_max=1.0:gapopen_min=0.0:gapopen_std=0.5773502691896258:gapopen_sum=1.0:gtdb_class_counter=c__Alphaproteobacteria--1:gtdb_domain_counter=d__Bacteria--1:gtdb_family_counter=f__Dongiaceae--1:gtdb_genus_counter=g__SYSU-D60009--1:gtdb_order_counter=o__Dongiales--1:gtdb_phylum_counter=p__Proteobacteria--1:gtdb_species_counter=s__SYSU-D60009 sp016794075--1:heptad_counter=MCP-38H--12:lbd_counter=:lca_tree=s__SYSU-D60009 sp016794075:length_avg=98.33333333333333:length_max=112.0:length_min=91.0:length_std=11.846237095944574:length_sum=295.0:mismatch_avg=0.3333333333333333:mismatch_max=1.0:mismatch_min=0.0:mismatch_std=0.5773502691896258:mismatch_sum=1.0:name=N797832:qcovhsp_avg=99.10000000000001:qcovhsp_max=100.0:qcovhsp_min=97.3:qcovhsp_std=1.558845726811991:qcovhsp_sum=297.3:qend_avg=97.33333333333333:qend_max=109.0:qend_min=91.0:qend_std=10.115993936995679:qend_sum=292.0:qstart_avg=1.0:qstart_max=1.0:qstart_min=1.0:qstart_std=0.0:qstart_sum=3.0:ref_name_counter=GB_GCA_016794075.1_protein.faa_JAEUKU010000308.1_14@PF00015_full_PFAM.374.547--3:scovhsp_avg=56.833333333333336:scovhsp_max=64.7:scovhsp_min=52.6:scovhsp_std=6.819335255971313:scovhsp_sum=170.5:send_avg=103.0:send_max=117.0:send_min=96.0:send_std=12.12435565298214:send_sum=309.0:sstart_avg=5.666666666666667:sstart_max=6.0:sstart_min=5.0:sstart_std=0.5773502691896258:sstart_sum=17.0])0.024:0.00894158[&&NHX:Sample_counter=rhizpot2--1||rhiztom1--6||rhiztom2--6||rhiztom3--6:Type_counter=GTDB--1||capture--19:besthit_avg=89.62:besthit_max=100.0:besthit_min=68.0:besthit_std=13.819623728596955:besthit_sum=448.1:bitscore_avg=143.0:bitscore_max=173.0:bitscore_min=108.0:bitscore_std=25.25866188063018:bitscore_sum=715.0:capture_class_counter=c__Acidobacteriae--1||c__Actinomycetia--1||c__Alphaproteobacteria--10||c__Gammaproteobacteria--6||c__Vicinamibacteria--1:capture_domain_counter=d__Bacteria--19:capture_family_counter=f__Aeromonadaceae--1||f__Azospirillaceae--2||f__Bryobacteraceae--1||f__Burkholderiaceae--1||f__Chromatiaceae--1||f__Dongiaceae--8||f__Gallaecimonadaceae--1||f__Geodermatophilaceae--1||f__Pseudomonadaceae--1||f__Steroidobacteraceae--1||f__Vicinamibacteraceae--1:capture_genus_counter=g__13-2-20CM-66-19--1||g__Aeromonas--1||g__Azospirillum--2||g__Blastococcus--1||g__Bog-375--1||g__Curvibacter--1||g__Gallaecimonas--1||g__Imhoffiella--1||g__Luteitalea--1||g__Pseudomonas_E--1||g__SYSU-D60009--8:capture_order_counter=o__Azospirillales--2||o__Bryobacterales--1||o__Burkholderiales--1||o__Chromatiales--1||o__Dongiales--8||o__Enterobacterales--2||o__Mycobacteriales--1||o__Pseudomonadales--1||o__Steroidobacterales--1||o__Vicinamibacterales--1:capture_phylum_counter=p__Acidobacteriota--2||p__Actinobacteriota--1||p__Proteobacteria--16:capture_species_counter=s__13-2-20CM-66-19 sp018241505--1||s__Aeromonas bivalvium--1||s__Azospirillum lipoferum_B--2||s__Blastococcus saxobsidens--1||s__Bog-375 sp003142185--1||s__Curvibacter sp003987795--1||s__Gallaecimonas pentaromativorans--1||s__Imhoffiella purpurea--1||s__Luteitalea sp001464065--1||s__Pseudomonas_E sp002483005--1||s__SYSU-D60009 sp016794075--8:evalue_avg=8.040000216000001e-32:evalue_max=4.02e-31:evalue_min=2.89e-56:evalue_std=1.7977986418350646e-31:evalue_sum=4.020000108e-31:gapopen_avg=0.2:gapopen_max=1.0:gapopen_min=0.0:gapopen_std=0.44721359549995804:gapopen_sum=1.0:gtdb_class_counter=c__Alphaproteobacteria--1:gtdb_domain_counter=d__Bacteria--1:gtdb_family_counter=f__Dongiaceae--1:gtdb_genus_counter=g__SYSU-D60009--1:gtdb_order_counter=o__Dongiales--1:gtdb_phylum_counter=p__Proteobacteria--1:gtdb_species_counter=s__SYSU-D60009 sp016794075--1:heptad_counter=MCP-38H--20:lbd_counter=:lca_tree=s__SYSU-D60009 sp016794075:length_avg=97.4:length_max=112.0:length_min=91.0:length_std=8.933084573650918:length_sum=487.0:mismatch_avg=9.6:mismatch_max=32.0:mismatch_min=0.0:mismatch_std=14.046351839534704:mismatch_sum=48.0:name=N797833:qcovhsp_avg=99.26:qcovhsp_max=100.0:qcovhsp_min=97.3:qcovhsp_std=1.1781341180018523:qcovhsp_sum=496.3:qend_avg=96.8:qend_max=109.0:qend_min=91.0:qend_std=7.726577508832743:qend_sum=484.0:qstart_avg=1.0:qstart_max=1.0:qstart_min=1.0:qstart_std=0.0:qstart_sum=5.0:ref_name_counter=GB_GCA_016794075.1_protein.faa_JAEUKU010000308.1_14@PF00015_full_PFAM.374.547--4||RS_GCF_016595245.1_protein.faa_NZ_JAENHM010000059.1_46@PF00015_full_PFAM.390.550--1:scovhsp_avg=57.24000000000001:scovhsp_max=64.7:scovhsp_min=52.6:scovhsp_std=5.862849136725249:scovhsp_sum=286.20000000000005:send_avg=109.0:send_max=141.0:send_min=95.0:send_std=20.137030565602267:send_sum=545.0:sstart_avg=12.6:sstart_max=42.0:sstart_min=4.0:sstart_std=16.45600194457937:sstart_sum=63.0])0:2.5e-08[&&NHX:Sample_counter=rhizpot2--1||rhiztom1--7||rhiztom2--6||rhiztom3--6:Type_counter=GTDB--1||capture--20:besthit_avg=89.62:besthit_max=100.0:besthit_min=68.0:besthit_std=13.819623728596955:besthit_sum=448.1:bitscore_avg=143.0:bitscore_max=173.0:bitscore_min=108.0:bitscore_std=25.25866188063018:bitscore_sum=715.0:capture_class_counter=c__Acidobacteriae--1||c__Actinomycetia--1||c__Alphaproteobacteria--10||c__Gammaproteobacteria--6||c__Vicinamibacteria--2:capture_domain_counter=d__Bacteria--20:capture_family_counter=f__Aeromonadaceae--1||f__Azospirillaceae--2||f__Bryobacteraceae--1||f__Burkholderiaceae--1||f__Chromatiaceae--1||f__Dongiaceae--8||f__Gallaecimonadaceae--1||f__Geodermatophilaceae--1||f__Pseudomonadaceae--1||f__Steroidobacteraceae--1||f__Vicinamibacteraceae--2:capture_genus_counter=g__13-2-20CM-66-19--1||g__Aeromonas--1||g__Azospirillum--2||g__Blastococcus--1||g__Bog-375--1||g__Curvibacter--1||g__Gallaecimonas--1||g__Imhoffiella--1||g__Luteitalea--2||g__Pseudomonas_E--1||g__SYSU-D60009--8:capture_order_counter=o__Azospirillales--2||o__Bryobacterales--1||o__Burkholderiales--1||o__Chromatiales--1||o__Dongiales--8||o__Enterobacterales--2||o__Mycobacteriales--1||o__Pseudomonadales--1||o__Steroidobacterales--1||o__Vicinamibacterales--2:capture_phylum_counter=p__Acidobacteriota--3||p__Actinobacteriota--1||p__Proteobacteria--16:capture_species_counter=s__13-2-20CM-66-19 sp018241505--1||s__Aeromonas bivalvium--1||s__Azospirillum lipoferum_B--2||s__Blastococcus saxobsidens--1||s__Bog-375 sp003142185--1||s__Curvibacter sp003987795--1||s__Gallaecimonas pentaromativorans--1||s__Imhoffiella purpurea--1||s__Luteitalea sp001464065--2||s__Pseudomonas_E sp002483005--1||s__SYSU-D60009 sp016794075--8:evalue_avg=8.040000216000001e-32:evalue_max=4.02e-31:evalue_min=2.89e-56:evalue_std=1.7977986418350646e-31:evalue_sum=4.020000108e-31:gapopen_avg=0.2:gapopen_max=1.0:gapopen_min=0.0:gapopen_std=0.44721359549995804:gapopen_sum=1.0:gtdb_class_counter=c__Alphaproteobacteria--1:gtdb_domain_counter=d__Bacteria--1:gtdb_family_counter=f__Dongiaceae--1:gtdb_genus_counter=g__SYSU-D60009--1:gtdb_order_counter=o__Dongiales--1:gtdb_phylum_counter=p__Proteobacteria--1:gtdb_species_counter=s__SYSU-D60009 sp016794075--1:heptad_counter=MCP-38H--21:lbd_counter=:lca_tree=s__SYSU-D60009 sp016794075:length_avg=97.4:length_max=112.0:length_min=91.0:length_std=8.933084573650918:length_sum=487.0:mismatch_avg=9.6:mismatch_max=32.0:mismatch_min=0.0:mismatch_std=14.046351839534704:mismatch_sum=48.0:name=N797834:qcovhsp_avg=99.26:qcovhsp_max=100.0:qcovhsp_min=97.3:qcovhsp_std=1.1781341180018523:qcovhsp_sum=496.3:qend_avg=96.8:qend_max=109.0:qend_min=91.0:qend_std=7.726577508832743:qend_sum=484.0:qstart_avg=1.0:qstart_max=1.0:qstart_min=1.0:qstart_std=0.0:qstart_sum=5.0:ref_name_counter=GB_GCA_016794075.1_protein.faa_JAEUKU010000308.1_14@PF00015_full_PFAM.374.547--4||RS_GCF_016595245.1_protein.faa_NZ_JAENHM010000059.1_46@PF00015_full_PFAM.390.550--1:scovhsp_avg=57.24000000000001:scovhsp_max=64.7:scovhsp_min=52.6:scovhsp_std=5.862849136725249:scovhsp_sum=286.20000000000005:send_avg=109.0:send_max=141.0:send_min=95.0:send_std=20.137030565602267:send_sum=545.0:sstart_avg=12.6:sstart_max=42.0:sstart_min=4.0:sstart_std=16.45600194457937:sstart_sum=63.0])0.981:0.0902352[&&NHX:Sample_counter=rhizpot2--1||rhiztom1--7||rhiztom2--7||rhiztom3--6:Type_counter=GTDB--1||capture--21:besthit_avg=89.62:besthit_max=100.0:besthit_min=68.0:besthit_std=13.819623728596955:besthit_sum=448.1:bitscore_avg=143.0:bitscore_max=173.0:bitscore_min=108.0:bitscore_std=25.25866188063018:bitscore_sum=715.0:capture_class_counter=c__Acidobacteriae--1||c__Actinomycetia--1||c__Alphaproteobacteria--10||c__Gammaproteobacteria--6||c__Vicinamibacteria--3:capture_domain_counter=d__Bacteria--21:capture_family_counter=f__Aeromonadaceae--1||f__Azospirillaceae--2||f__Bryobacteraceae--1||f__Burkholderiaceae--1||f__Chromatiaceae--1||f__Dongiaceae--8||f__Gallaecimonadaceae--1||f__Geodermatophilaceae--1||f__Pseudomonadaceae--1||f__Steroidobacteraceae--1||f__Vicinamibacteraceae--3:capture_genus_counter=g__13-2-20CM-66-19--1||g__Aeromonas--1||g__Azospirillum--2||g__Blastococcus--1||g__Bog-375--1||g__Curvibacter--1||g__Gallaecimonas--1||g__Imhoffiella--1||g__Luteitalea--3||g__Pseudomonas_E--1||g__SYSU-D60009--8:capture_order_counter=o__Azospirillales--2||o__Bryobacterales--1||o__Burkholderiales--1||o__Chromatiales--1||o__Dongiales--8||o__Enterobacterales--2||o__Mycobacteriales--1||o__Pseudomonadales--1||o__Steroidobacterales--1||o__Vicinamibacterales--3:capture_phylum_counter=p__Acidobacteriota--4||p__Actinobacteriota--1||p__Proteobacteria--16:capture_species_counter=s__13-2-20CM-66-19 sp018241505--1||s__Aeromonas bivalvium--1||s__Azospirillum lipoferum_B--2||s__Blastococcus saxobsidens--1||s__Bog-375 sp003142185--1||s__Curvibacter sp003987795--1||s__Gallaecimonas pentaromativorans--1||s__Imhoffiella purpurea--1||s__Luteitalea sp001464065--3||s__Pseudomonas_E sp002483005--1||s__SYSU-D60009 sp016794075--8:evalue_avg=8.040000216000001e-32:evalue_max=4.02e-31:evalue_min=2.89e-56:evalue_std=1.7977986418350646e-31:evalue_sum=4.020000108e-31:gapopen_avg=0.2:gapopen_max=1.0:gapopen_min=0.0:gapopen_std=0.44721359549995804:gapopen_sum=1.0:gtdb_class_counter=c__Alphaproteobacteria--1:gtdb_domain_counter=d__Bacteria--1:gtdb_family_counter=f__Dongiaceae--1:gtdb_genus_counter=g__SYSU-D60009--1:gtdb_order_counter=o__Dongiales--1:gtdb_phylum_counter=p__Proteobacteria--1:gtdb_species_counter=s__SYSU-D60009 sp016794075--1:heptad_counter=MCP-38H--22:lbd_counter=:lca_tree=s__SYSU-D60009 sp016794075:length_avg=97.4:length_max=112.0:length_min=91.0:length_std=8.933084573650918:length_sum=487.0:mismatch_avg=9.6:mismatch_max=32.0:mismatch_min=0.0:mismatch_std=14.046351839534704:mismatch_sum=48.0:name=N797835:qcovhsp_avg=99.26:qcovhsp_max=100.0:qcovhsp_min=97.3:qcovhsp_std=1.1781341180018523:qcovhsp_sum=496.3:qend_avg=96.8:qend_max=109.0:qend_min=91.0:qend_std=7.726577508832743:qend_sum=484.0:qstart_avg=1.0:qstart_max=1.0:qstart_min=1.0:qstart_std=0.0:qstart_sum=5.0:ref_name_counter=GB_GCA_016794075.1_protein.faa_JAEUKU010000308.1_14@PF00015_full_PFAM.374.547--4||RS_GCF_016595245.1_protein.faa_NZ_JAENHM010000059.1_46@PF00015_full_PFAM.390.550--1:scovhsp_avg=57.24000000000001:scovhsp_max=64.7:scovhsp_min=52.6:scovhsp_std=5.862849136725249:scovhsp_sum=286.20000000000005:send_avg=109.0:send_max=141.0:send_min=95.0:send_std=20.137030565602267:send_sum=545.0:sstart_avg=12.6:sstart_max=42.0:sstart_min=4.0:sstart_std=16.45600194457937:sstart_sum=63.0])0.793:0.032285[&&NHX:Sample_counter=rhizpot1--31||rhizpot2--3||rhizpot3--19||rhiztom1--10||rhiztom2--16||rhiztom3--7:Type_counter=GTDB--8||capture--86:besthit_avg=82.17857142857143:besthit_max=100.0:besthit_min=53.5:besthit_std=17.443013967308985:besthit_sum=1150.5:bitscore_avg=132.67857142857142:bitscore_max=173.0:bitscore_min=80.5:bitscore_std=24.173735861353855:bitscore_sum=1857.5:capture_class_counter=c__Acidobacteriae--1||c__Actinomycetia--11||c__Alphaproteobacteria--38||c__Bacilli--2||c__Desulfovibrionia--2||c__Gammaproteobacteria--14||c__Gemmatimonadetes--1||c__SAR324--5||c__Vicinamibacteria--12:capture_domain_counter=d__Bacteria--86:capture_family_counter=f__Aeromonadaceae--1||f__Azospirillaceae--2||f__Beijerinckiaceae--1||f__Bryobacteraceae--1||f__Burkholderiaceae--5||f__Caulobacteraceae--16||f__Chromatiaceae--1||f__Chromobacteriaceae--2||f__Desulfovibrionaceae--2||f__Dongiaceae--14||f__GCA-2753255--5||f__Gallaecimonadaceae--1||f__Gemmatimonadaceae--1||f__Geodermatophilaceae--9||f__Magnetospirillaceae--1||f__Micromonosporaceae--1||f__Nitriliruptoraceae--1||f__Paenibacillaceae--2||f__Pseudomonadaceae--3||f__Rhizobiaceae--2||f__Rhodovibrionaceae--1||f__Sphingomonadaceae--1||f__Steroidobacteraceae--1||f__Vicinamibacteraceae--12:capture_genus_counter=g__13-2-20CM-66-19--1||g__AG11--1||g__Aeromonas--1||g__Aquabacterium--2||g__Aquitalea--2||g__Azospirillum--2||g__Blastococcus--8||g__Bog-375--1||g__Catenuloplanes--1||g__Cohnella--1||g__Curvibacter--1||g__GCA-2753255--5||g__Gallaecimonas--1||g__Geodermatophilus--1||g__Herbaspirillum--1||g__Imhoffiella--1||g__Janthinobacterium--1||g__Luteitalea--12||g__Methylobacterium--1||g__Paenibacillus--1||g__Phaeospirillum--1||g__Phenylobacterium--16||g__Pseudomonas_E--3||g__Rhodovibrio--1||g__SLDB01--1||g__SYSU-D60009--14||g__Sinorhizobium--2||g__Solidesulfovibrio--2||g__Sphingomonas_N--1:capture_order_counter=o__Azospirillales--2||o__Bryobacterales--1||o__Burkholderiales--7||o__Caulobacterales--16||o__Chromatiales--1||o__Desulfovibrionales--2||o__Dongiales--14||o__Enterobacterales--2||o__Gemmatimonadales--1||o__Kiloniellales--1||o__Mycobacteriales--10||o__Nitriliruptorales--1||o__Paenibacillales--2||o__Pseudomonadales--3||o__Rhizobiales--3||o__Rhodospirillales--1||o__SAR324--5||o__Sphingomonadales--1||o__Steroidobacterales--1||o__Vicinamibacterales--12:capture_phylum_counter=p__Acidobacteriota--13||p__Actinobacteriota--11||p__Desulfobacterota_I--2||p__Firmicutes--2||p__Gemmatimonadota--1||p__Proteobacteria--52||p__SAR324--5:capture_species_counter=s__13-2-20CM-66-19 sp018241505--1||s__AG11 sp003223455--1||s__Aeromonas bivalvium--1||s__Aquabacterium sp002339015--2||s__Aquitalea magnusonii--2||s__Azospirillum lipoferum_B--2||s__Blastococcus saxobsidens--8||s__Bog-375 sp003142185--1||s__Catenuloplanes japonicus--1||s__Cohnella nanjingensis--1||s__Curvibacter sp003987795--1||s__GCA-2753255 sp002753255--5||s__Gallaecimonas pentaromativorans--1||s__Geodermatophilus sp008124535--1||s__Herbaspirillum sp004563925--1||s__Imhoffiella purpurea--1||s__Janthinobacterium violaceinigrum--1||s__Luteitalea sp001464065--12||s__Methylobacterium tarhaniae--1||s__Paenibacillus barcinonensis--1||s__Phaeospirillum kuznetsovii--1||s__Phenylobacterium sp001557235--16||s__Pseudomonas_E fulgida--1||s__Pseudomonas_E sp000761545--1||s__Pseudomonas_E sp002483005--1||s__Rhodovibrio sodomensis--1||s__SLDB01 sp007125475--1||s__SYSU-D60009 sp013822765--6||s__SYSU-D60009 sp016794075--8||s__Sinorhizobium aridi--1||s__Sinorhizobium kostiense--1||s__Solidesulfovibrio magneticus_A--2||s__Sphingomonas_N sp000333335--1:evalue_avg=4.2785714649573886e-21:evalue_max=5.99e-20:evalue_min=2.89e-56:evalue_std=1.600894838008162e-20:evalue_sum=5.990000050940344e-20:gapopen_avg=0.2857142857142857:gapopen_max=1.0:gapopen_min=0.0:gapopen_std=0.4688072309384954:gapopen_sum=4.0:gtdb_class_counter=c__Alphaproteobacteria--8:gtdb_domain_counter=d__Bacteria--8:gtdb_family_counter=f__Dongiaceae--3||f__Terasakiellaceae--5:gtdb_genus_counter=g__SYSU-D60009--3||g__Terasakiella--5:gtdb_order_counter=o__Dongiales--3||o__Rhodospirillales--5:gtdb_phylum_counter=p__Proteobacteria--8:gtdb_species_counter=s__SYSU-D60009 sp003574735--1||s__SYSU-D60009 sp013822765--1||s__SYSU-D60009 sp016794075--1||s__Terasakiella brassicae--1||s__Terasakiella magnetica_A--1||s__Terasakiella pusilla--1||s__Terasakiella sp004564135--1||s__Terasakiella sp013373205--1:heptad_counter=MCP-38H--94:lbd_counter=:lca_tree=c__Alphaproteobacteria:length_avg=101.0:length_max=141.0:length_min=85.0:length_std=16.290629680421052:length_sum=1414.0:mismatch_avg=19.214285714285715:mismatch_max=52.0:mismatch_min=0.0:mismatch_std=20.92910587023422:mismatch_sum=269.0:name=N797836:qcovhsp_avg=98.78571428571429:qcovhsp_max=100.0:qcovhsp_min=96.9:qcovhsp_std=1.0144017887459524:qcovhsp_sum=1383.0:qend_avg=101.14285714285714:qend_max=141.0:qend_min=85.0:qend_std=16.157194838676208:qend_sum=1416.0:qstart_avg=1.4285714285714286:qstart_max=3.0:qstart_min=1.0:qstart_std=0.646206172658864:qstart_sum=20.0:ref_name_counter=GB_GCA_003574735.1_protein.faa_QORW01000002.1_83@PF00015_full_PFAM.374.534--3||GB_GCA_013822765.1_protein.faa_PNKY01000004.1_303@PF00015_full_PFAM.373.538--2||GB_GCA_016794075.1_protein.faa_JAEUKU010000308.1_14@PF00015_full_PFAM.374.547--4||RS_GCF_016595245.1_protein.faa_NZ_JAENHM010000059.1_46@PF00015_full_PFAM.390.550--5:scovhsp_avg=61.45714285714287:scovhsp_max=88.1:scovhsp_min=50.3:scovhsp_std=11.009765894647579:scovhsp_sum=860.4000000000002:send_avg=112.85714285714286:send_max=141.0:send_min=83.0:send_std=23.428638434640177:send_sum=1580.0:sstart_avg=13.071428571428571:sstart_max=42.0:sstart_min=1.0:sstart_std=14.536237401824375:sstart_sum=183.0])0:5e-09[&&NHX:Sample_counter=rhizpot1--31||rhizpot2--3||rhizpot3--20||rhiztom1--19||rhiztom2--18||rhiztom3--11:Type_counter=GTDB--8||capture--102:besthit_avg=82.17857142857143:besthit_max=100.0:besthit_min=53.5:besthit_std=17.443013967308985:besthit_sum=1150.5:bitscore_avg=132.67857142857142:bitscore_max=173.0:bitscore_min=80.5:bitscore_std=24.173735861353855:bitscore_sum=1857.5:capture_class_counter=c__Acidobacteriae--1||c__Actinomycetia--12||c__Alphaproteobacteria--45||c__Bacilli--3||c__Desulfovibrionia--2||c__Gammaproteobacteria--14||c__Gemmatimonadetes--1||c__Polyangia--5||c__SAR324--5||c__Thermoanaerobaculia--2||c__Vicinamibacteria--12:capture_domain_counter=d__Bacteria--102:capture_family_counter=f__Acetobacteraceae--1||f__Aeromonadaceae--1||f__Azospirillaceae--2||f__Beijerinckiaceae--6||f__Bryobacteraceae--1||f__Burkholderiaceae--5||f__Caulobacteraceae--16||f__Cellulomonadaceae--1||f__Chromatiaceae--1||f__Chromobacteriaceae--2||f__Desulfovibrionaceae--2||f__Dongiaceae--14||f__GCA-2753255--5||f__Gallaecimonadaceae--1||f__Gemmatimonadaceae--1||f__Geodermatophilaceae--9||f__Gp7-AA8--2||f__Magnetospirillaceae--1||f__Micromonosporaceae--1||f__Nitriliruptoraceae--1||f__Paenibacillaceae--3||f__Polyangiaceae--5||f__Pseudomonadaceae--3||f__Rhizobiaceae--2||f__Rhodovibrionaceae--1||f__Sphingomonadaceae--1||f__Steroidobacteraceae--1||f__Vicinamibacteraceae--12||f__Xanthobacteraceae--1:capture_genus_counter=g__13-2-20CM-66-19--1||g__AG11--1||g__Aeromonas--1||g__Aquabacterium--2||g__Aquitalea--2||g__Azospirillum--2||g__BOG-931--1||g__Blastococcus--8||g__Bog-375--1||g__Catenuloplanes--1||g__Cellulomonas--1||g__Cohnella--2||g__Curvibacter--1||g__GCA-2753255--5||g__Gallaecimonas--1||g__Geodermatophilus--1||g__Herbaspirillum--1||g__Imhoffiella--1||g__JACPDH01--2||g__Janthinobacterium--1||g__Luteitalea--12||g__Methylobacterium--1||g__NIC37A-2--5||g__Paenibacillus--1||g__Phaeospirillum--1||g__Phenylobacterium--16||g__Pseudomonas_E--3||g__Rhodovibrio--1||g__Roseococcus--1||g__SLDB01--1||g__SYSU-D60009--14||g__Salinarimonas--5||g__Sinorhizobium--2||g__Solidesulfovibrio--2||g__Sphingomonas_N--1:capture_order_counter=o__Acetobacterales--1||o__Actinomycetales--1||o__Azospirillales--2||o__Bryobacterales--1||o__Burkholderiales--7||o__Caulobacterales--16||o__Chromatiales--1||o__Desulfovibrionales--2||o__Dongiales--14||o__Enterobacterales--2||o__Gemmatimonadales--1||o__Gp7-AA8--2||o__Kiloniellales--1||o__Mycobacteriales--10||o__Nitriliruptorales--1||o__Paenibacillales--3||o__Polyangiales--5||o__Pseudomonadales--3||o__Rhizobiales--9||o__Rhodospirillales--1||o__SAR324--5||o__Sphingomonadales--1||o__Steroidobacterales--1||o__Vicinamibacterales--12:capture_phylum_counter=p__Acidobacteriota--15||p__Actinobacteriota--12||p__Desulfobacterota_I--2||p__Firmicutes--3||p__Gemmatimonadota--1||p__Myxococcota--5||p__Proteobacteria--59||p__SAR324--5:capture_species_counter=s__13-2-20CM-66-19 sp018241505--1||s__AG11 sp003223455--1||s__Aeromonas bivalvium--1||s__Aquabacterium sp002339015--2||s__Aquitalea magnusonii--2||s__Azospirillum lipoferum_B--2||s__BOG-931 sp003164375--1||s__Blastococcus saxobsidens--8||s__Bog-375 sp003142185--1||s__Catenuloplanes japonicus--1||s__Cellulomonas biazotea--1||s__Cohnella algarum--1||s__Cohnella nanjingensis--1||s__Curvibacter sp003987795--1||s__GCA-2753255 sp002753255--5||s__Gallaecimonas pentaromativorans--1||s__Geodermatophilus sp008124535--1||s__Herbaspirillum sp004563925--1||s__Imhoffiella purpurea--1||s__JACPDH01 sp016184115--2||s__Janthinobacterium violaceinigrum--1||s__Luteitalea sp001464065--12||s__Methylobacterium tarhaniae--1||s__NIC37A-2 sp002085155--5||s__Paenibacillus barcinonensis--1||s__Phaeospirillum kuznetsovii--1||s__Phenylobacterium sp001557235--16||s__Pseudomonas_E fulgida--1||s__Pseudomonas_E sp000761545--1||s__Pseudomonas_E sp002483005--1||s__Rhodovibrio sodomensis--1||s__Roseococcus flocculans--1||s__SLDB01 sp007125475--1||s__SYSU-D60009 sp013822765--6||s__SYSU-D60009 sp016794075--8||s__Salinarimonas rosea--5||s__Sinorhizobium aridi--1||s__Sinorhizobium kostiense--1||s__Solidesulfovibrio magneticus_A--2||s__Sphingomonas_N sp000333335--1:evalue_avg=4.2785714649573886e-21:evalue_max=5.99e-20:evalue_min=2.89e-56:evalue_std=1.600894838008162e-20:evalue_sum=5.990000050940344e-20:gapopen_avg=0.2857142857142857:gapopen_max=1.0:gapopen_min=0.0:gapopen_std=0.4688072309384954:gapopen_sum=4.0:gtdb_class_counter=c__Alphaproteobacteria--8:gtdb_domain_counter=d__Bacteria--8:gtdb_family_counter=f__Dongiaceae--3||f__Terasakiellaceae--5:gtdb_genus_counter=g__SYSU-D60009--3||g__Terasakiella--5:gtdb_order_counter=o__Dongiales--3||o__Rhodospirillales--5:gtdb_phylum_counter=p__Proteobacteria--8:gtdb_species_counter=s__SYSU-D60009 sp003574735--1||s__SYSU-D60009 sp013822765--1||s__SYSU-D60009 sp016794075--1||s__Terasakiella brassicae--1||s__Terasakiella magnetica_A--1||s__Terasakiella pusilla--1||s__Terasakiella sp004564135--1||s__Terasakiella sp013373205--1:heptad_counter=MCP-38H--110:lbd_counter=:lca_tree=c__Alphaproteobacteria:length_avg=101.0:length_max=141.0:length_min=85.0:length_std=16.290629680421052:length_sum=1414.0:mismatch_avg=19.214285714285715:mismatch_max=52.0:mismatch_min=0.0:mismatch_std=20.92910587023422:mismatch_sum=269.0:name=N797837:qcovhsp_avg=98.78571428571429:qcovhsp_max=100.0:qcovhsp_min=96.9:qcovhsp_std=1.0144017887459524:qcovhsp_sum=1383.0:qend_avg=101.14285714285714:qend_max=141.0:qend_min=85.0:qend_std=16.157194838676208:qend_sum=1416.0:qstart_avg=1.4285714285714286:qstart_max=3.0:qstart_min=1.0:qstart_std=0.646206172658864:qstart_sum=20.0:ref_name_counter=GB_GCA_003574735.1_protein.faa_QORW01000002.1_83@PF00015_full_PFAM.374.534--3||GB_GCA_013822765.1_protein.faa_PNKY01000004.1_303@PF00015_full_PFAM.373.538--2||GB_GCA_016794075.1_protein.faa_JAEUKU010000308.1_14@PF00015_full_PFAM.374.547--4||RS_GCF_016595245.1_protein.faa_NZ_JAENHM010000059.1_46@PF00015_full_PFAM.390.550--5:scovhsp_avg=61.45714285714287:scovhsp_max=88.1:scovhsp_min=50.3:scovhsp_std=11.009765894647579:scovhsp_sum=860.4000000000002:send_avg=112.85714285714286:send_max=141.0:send_min=83.0:send_std=23.428638434640177:send_sum=1580.0:sstart_avg=13.071428571428571:sstart_max=42.0:sstart_min=1.0:sstart_std=14.536237401824375:sstart_sum=183.0])0.761:0.019241[&&NHX:Sample_counter=rhizpot1--31||rhizpot2--3||rhizpot3--20||rhiztom1--19||rhiztom2--18||rhiztom3--12:Type_counter=GTDB--8||capture--103:besthit_avg=82.17857142857143:besthit_max=100.0:besthit_min=53.5:besthit_std=17.443013967308985:besthit_sum=1150.5:bitscore_avg=132.67857142857142:bitscore_max=173.0:bitscore_min=80.5:bitscore_std=24.173735861353855:bitscore_sum=1857.5:capture_class_counter=c__Acidobacteriae--1||c__Actinomycetia--12||c__Alphaproteobacteria--46||c__Bacilli--3||c__Desulfovibrionia--2||c__Gammaproteobacteria--14||c__Gemmatimonadetes--1||c__Polyangia--5||c__SAR324--5||c__Thermoanaerobaculia--2||c__Vicinamibacteria--12:capture_domain_counter=d__Bacteria--103:capture_family_counter=f__Acetobacteraceae--1||f__Aeromonadaceae--1||f__Ancalomicrobiaceae--1||f__Azospirillaceae--2||f__Beijerinckiaceae--6||f__Bryobacteraceae--1||f__Burkholderiaceae--5||f__Caulobacteraceae--16||f__Cellulomonadaceae--1||f__Chromatiaceae--1||f__Chromobacteriaceae--2||f__Desulfovibrionaceae--2||f__Dongiaceae--14||f__GCA-2753255--5||f__Gallaecimonadaceae--1||f__Gemmatimonadaceae--1||f__Geodermatophilaceae--9||f__Gp7-AA8--2||f__Magnetospirillaceae--1||f__Micromonosporaceae--1||f__Nitriliruptoraceae--1||f__Paenibacillaceae--3||f__Polyangiaceae--5||f__Pseudomonadaceae--3||f__Rhizobiaceae--2||f__Rhodovibrionaceae--1||f__Sphingomonadaceae--1||f__Steroidobacteraceae--1||f__Vicinamibacteraceae--12||f__Xanthobacteraceae--1:capture_genus_counter=g__13-2-20CM-66-19--1||g__AG11--1||g__Aeromonas--1||g__Aquabacterium--2||g__Aquitalea--2||g__Azospirillum--2||g__BOG-931--1||g__Blastococcus--8||g__Bog-375--1||g__Catenuloplanes--1||g__Cellulomonas--1||g__Cohnella--2||g__Curvibacter--1||g__GCA-2753255--5||g__Gallaecimonas--1||g__Geodermatophilus--1||g__Herbaspirillum--1||g__Imhoffiella--1||g__JACPDH01--2||g__Janthinobacterium--1||g__Luteitalea--12||g__Methylobacterium--1||g__NIC37A-2--5||g__Paenibacillus--1||g__Phaeospirillum--1||g__Phenylobacterium--16||g__Pinisolibacter--1||g__Pseudomonas_E--3||g__Rhodovibrio--1||g__Roseococcus--1||g__SLDB01--1||g__SYSU-D60009--14||g__Salinarimonas--5||g__Sinorhizobium--2||g__Solidesulfovibrio--2||g__Sphingomonas_N--1:capture_order_counter=o__Acetobacterales--1||o__Actinomycetales--1||o__Azospirillales--2||o__Bryobacterales--1||o__Burkholderiales--7||o__Caulobacterales--16||o__Chromatiales--1||o__Desulfovibrionales--2||o__Dongiales--14||o__Enterobacterales--2||o__Gemmatimonadales--1||o__Gp7-AA8--2||o__Kiloniellales--1||o__Mycobacteriales--10||o__Nitriliruptorales--1||o__Paenibacillales--3||o__Polyangiales--5||o__Pseudomonadales--3||o__Rhizobiales--10||o__Rhodospirillales--1||o__SAR324--5||o__Sphingomonadales--1||o__Steroidobacterales--1||o__Vicinamibacterales--12:capture_phylum_counter=p__Acidobacteriota--15||p__Actinobacteriota--12||p__Desulfobacterota_I--2||p__Firmicutes--3||p__Gemmatimonadota--1||p__Myxococcota--5||p__Proteobacteria--60||p__SAR324--5:capture_species_counter=s__13-2-20CM-66-19 sp018241505--1||s__AG11 sp003223455--1||s__Aeromonas bivalvium--1||s__Aquabacterium sp002339015--2||s__Aquitalea magnusonii--2||s__Azospirillum lipoferum_B--2||s__BOG-931 sp003164375--1||s__Blastococcus saxobsidens--8||s__Bog-375 sp003142185--1||s__Catenuloplanes japonicus--1||s__Cellulomonas biazotea--1||s__Cohnella algarum--1||s__Cohnella nanjingensis--1||s__Curvibacter sp003987795--1||s__GCA-2753255 sp002753255--5||s__Gallaecimonas pentaromativorans--1||s__Geodermatophilus sp008124535--1||s__Herbaspirillum sp004563925--1||s__Imhoffiella purpurea--1||s__JACPDH01 sp016184115--2||s__Janthinobacterium violaceinigrum--1||s__Luteitalea sp001464065--12||s__Methylobacterium tarhaniae--1||s__NIC37A-2 sp002085155--5||s__Paenibacillus barcinonensis--1||s__Phaeospirillum kuznetsovii--1||s__Phenylobacterium sp001557235--16||s__Pinisolibacter sp002298965--1||s__Pseudomonas_E fulgida--1||s__Pseudomonas_E sp000761545--1||s__Pseudomonas_E sp002483005--1||s__Rhodovibrio sodomensis--1||s__Roseococcus flocculans--1||s__SLDB01 sp007125475--1||s__SYSU-D60009 sp013822765--6||s__SYSU-D60009 sp016794075--8||s__Salinarimonas rosea--5||s__Sinorhizobium aridi--1||s__Sinorhizobium kostiense--1||s__Solidesulfovibrio magneticus_A--2||s__Sphingomonas_N sp000333335--1:evalue_avg=4.2785714649573886e-21:evalue_max=5.99e-20:evalue_min=2.89e-56:evalue_std=1.600894838008162e-20:evalue_sum=5.990000050940344e-20:gapopen_avg=0.2857142857142857:gapopen_max=1.0:gapopen_min=0.0:gapopen_std=0.4688072309384954:gapopen_sum=4.0:gtdb_class_counter=c__Alphaproteobacteria--8:gtdb_domain_counter=d__Bacteria--8:gtdb_family_counter=f__Dongiaceae--3||f__Terasakiellaceae--5:gtdb_genus_counter=g__SYSU-D60009--3||g__Terasakiella--5:gtdb_order_counter=o__Dongiales--3||o__Rhodospirillales--5:gtdb_phylum_counter=p__Proteobacteria--8:gtdb_species_counter=s__SYSU-D60009 sp003574735--1||s__SYSU-D60009 sp013822765--1||s__SYSU-D60009 sp016794075--1||s__Terasakiella brassicae--1||s__Terasakiella magnetica_A--1||s__Terasakiella pusilla--1||s__Terasakiella sp004564135--1||s__Terasakiella sp013373205--1:heptad_counter=MCP-38H--111:lbd_counter=:lca_tree=c__Alphaproteobacteria:length_avg=101.0:length_max=141.0:length_min=85.0:length_std=16.290629680421052:length_sum=1414.0:mismatch_avg=19.214285714285715:mismatch_max=52.0:mismatch_min=0.0:mismatch_std=20.92910587023422:mismatch_sum=269.0:name=N797838:qcovhsp_avg=98.78571428571429:qcovhsp_max=100.0:qcovhsp_min=96.9:qcovhsp_std=1.0144017887459524:qcovhsp_sum=1383.0:qend_avg=101.14285714285714:qend_max=141.0:qend_min=85.0:qend_std=16.157194838676208:qend_sum=1416.0:qstart_avg=1.4285714285714286:qstart_max=3.0:qstart_min=1.0:qstart_std=0.646206172658864:qstart_sum=20.0:ref_name_counter=GB_GCA_003574735.1_protein.faa_QORW01000002.1_83@PF00015_full_PFAM.374.534--3||GB_GCA_013822765.1_protein.faa_PNKY01000004.1_303@PF00015_full_PFAM.373.538--2||GB_GCA_016794075.1_protein.faa_JAEUKU010000308.1_14@PF00015_full_PFAM.374.547--4||RS_GCF_016595245.1_protein.faa_NZ_JAENHM010000059.1_46@PF00015_full_PFAM.390.550--5:scovhsp_avg=61.45714285714287:scovhsp_max=88.1:scovhsp_min=50.3:scovhsp_std=11.009765894647579:scovhsp_sum=860.4000000000002:send_avg=112.85714285714286:send_max=141.0:send_min=83.0:send_std=23.428638434640177:send_sum=1580.0:sstart_avg=13.071428571428571:sstart_max=42.0:sstart_min=1.0:sstart_std=14.536237401824375:sstart_sum=183.0],(c250adcc-d3c9-4f27-9319-c274dfc96086_4@MCPsignal.224.290:0.0194366[&&NHX:Sample=rhiztom1:Type=capture:capture_class=c__Alphaproteobacteria:capture_domain=d__Bacteria:capture_family=f__Sphingomonadaceae:capture_genus=g__Sphingomonas:capture_order=o__Sphingomonadales:capture_phylum=p__Proteobacteria:capture_species=s__Sphingomonas sp001421715:heptad=MCP-38H],((3dbf5d38-728a-4e66-abcc-423029d39cca_2@MCPsignal.198.264:0[&&NHX:Sample=rhiztom2:Type=capture:capture_class=c__Alphaproteobacteria:capture_domain=d__Bacteria:capture_family=f__Xanthobacteraceae:capture_genus=g__BOG-931:capture_order=o__Rhizobiales:capture_phylum=p__Proteobacteria:capture_species=s__BOG-931 sp003164375:heptad=MCP-38H],14d3018a-390b-46cd-8141-6675e06b06a6_3@MCPsignal.280.346:0[&&NHX:Sample=rhiztom3:Type=capture:capture_class=c__Alphaproteobacteria:capture_domain=d__Bacteria:capture_family=f__Xanthobacteraceae:capture_genus=g__BOG-931:capture_order=o__Rhizobiales:capture_phylum=p__Proteobacteria:capture_species=s__BOG-931 sp003164375:heptad=MCP-38H]):5e-09[&&NHX:Sample_counter=rhiztom2--1||rhiztom3--1:Type_counter=capture--2:capture_class_counter=c__Alphaproteobacteria--2:capture_domain_counter=d__Bacteria--2:capture_family_counter=f__Xanthobacteraceae--2:capture_genus_counter=g__BOG-931--2:capture_order_counter=o__Rhizobiales--2:capture_phylum_counter=p__Proteobacteria--2:capture_species_counter=s__BOG-931 sp003164375--2:gtdb_class_counter=:gtdb_domain_counter=:gtdb_family_counter=:gtdb_genus_counter=:gtdb_order_counter=:gtdb_phylum_counter=:gtdb_species_counter=:heptad_counter=MCP-38H--2:lbd_counter=:name=N797842:ref_name_counter=],d19dc98b-ebcc-482d-9d02-dac3cbed2ee7_2@MCPsignal.145.212:5e-09[&&NHX:Sample=rhiztom1:Type=capture:capture_class=c__Alphaproteobacteria:capture_domain=d__Bacteria:capture_family=f__Xanthobacteraceae:capture_genus=g__BOG-931:capture_order=o__Rhizobiales:capture_phylum=p__Proteobacteria:capture_species=s__BOG-931 sp003164375:heptad=MCP-38H])0.853:5e-09[&&NHX:Sample_counter=rhiztom1--1||rhiztom2--1||rhiztom3--1:Type_counter=capture--3:capture_class_counter=c__Alphaproteobacteria--3:capture_domain_counter=d__Bacteria--3:capture_family_counter=f__Xanthobacteraceae--3:capture_genus_counter=g__BOG-931--3:capture_order_counter=o__Rhizobiales--3:capture_phylum_counter=p__Proteobacteria--3:capture_species_counter=s__BOG-931 sp003164375--3:gtdb_class_counter=:gtdb_domain_counter=:gtdb_family_counter=:gtdb_genus_counter=:gtdb_order_counter=:gtdb_phylum_counter=:gtdb_species_counter=:heptad_counter=MCP-38H--3:lbd_counter=:name=N797844:ref_name_counter=])0.899:0.037775[&&NHX:Sample_counter=rhiztom1--2||rhiztom2--1||rhiztom3--1:Type_counter=capture--4:capture_class_counter=c__Alphaproteobacteria--4:capture_domain_counter=d__Bacteria--4:capture_family_counter=f__Sphingomonadaceae--1||f__Xanthobacteraceae--3:capture_genus_counter=g__BOG-931--3||g__Sphingomonas--1:capture_order_counter=o__Rhizobiales--3||o__Sphingomonadales--1:capture_phylum_counter=p__Proteobacteria--4:capture_species_counter=s__BOG-931 sp003164375--3||s__Sphingomonas sp001421715--1:gtdb_class_counter=:gtdb_domain_counter=:gtdb_family_counter=:gtdb_genus_counter=:gtdb_order_counter=:gtdb_phylum_counter=:gtdb_species_counter=:heptad_counter=MCP-38H--4:lbd_counter=:name=N797845:ref_name_counter=])0.736:0.0257376[&&NHX:Sample_counter=rhizpot1--31||rhizpot2--3||rhizpot3--20||rhiztom1--21||rhiztom2--19||rhiztom3--13:Type_counter=GTDB--8||capture--107:besthit_avg=82.17857142857143:besthit_max=100.0:besthit_min=53.5:besthit_std=17.443013967308985:besthit_sum=1150.5:bitscore_avg=132.67857142857142:bitscore_max=173.0:bitscore_min=80.5:bitscore_std=24.173735861353855:bitscore_sum=1857.5:capture_class_counter=c__Acidobacteriae--1||c__Actinomycetia--12||c__Alphaproteobacteria--50||c__Bacilli--3||c__Desulfovibrionia--2||c__Gammaproteobacteria--14||c__Gemmatimonadetes--1||c__Polyangia--5||c__SAR324--5||c__Thermoanaerobaculia--2||c__Vicinamibacteria--12:capture_domain_counter=d__Bacteria--107:capture_family_counter=f__Acetobacteraceae--1||f__Aeromonadaceae--1||f__Ancalomicrobiaceae--1||f__Azospirillaceae--2||f__Beijerinckiaceae--6||f__Bryobacteraceae--1||f__Burkholderiaceae--5||f__Caulobacteraceae--16||f__Cellulomonadaceae--1||f__Chromatiaceae--1||f__Chromobacteriaceae--2||f__Desulfovibrionaceae--2||f__Dongiaceae--14||f__GCA-2753255--5||f__Gallaecimonadaceae--1||f__Gemmatimonadaceae--1||f__Geodermatophilaceae--9||f__Gp7-AA8--2||f__Magnetospirillaceae--1||f__Micromonosporaceae--1||f__Nitriliruptoraceae--1||f__Paenibacillaceae--3||f__Polyangiaceae--5||f__Pseudomonadaceae--3||f__Rhizobiaceae--2||f__Rhodovibrionaceae--1||f__Sphingomonadaceae--2||f__Steroidobacteraceae--1||f__Vicinamibacteraceae--12||f__Xanthobacteraceae--4:capture_genus_counter=g__13-2-20CM-66-19--1||g__AG11--1||g__Aeromonas--1||g__Aquabacterium--2||g__Aquitalea--2||g__Azospirillum--2||g__BOG-931--4||g__Blastococcus--8||g__Bog-375--1||g__Catenuloplanes--1||g__Cellulomonas--1||g__Cohnella--2||g__Curvibacter--1||g__GCA-2753255--5||g__Gallaecimonas--1||g__Geodermatophilus--1||g__Herbaspirillum--1||g__Imhoffiella--1||g__JACPDH01--2||g__Janthinobacterium--1||g__Luteitalea--12||g__Methylobacterium--1||g__NIC37A-2--5||g__Paenibacillus--1||g__Phaeospirillum--1||g__Phenylobacterium--16||g__Pinisolibacter--1||g__Pseudomonas_E--3||g__Rhodovibrio--1||g__Roseococcus--1||g__SLDB01--1||g__SYSU-D60009--14||g__Salinarimonas--5||g__Sinorhizobium--2||g__Solidesulfovibrio--2||g__Sphingomonas--1||g__Sphingomonas_N--1:capture_order_counter=o__Acetobacterales--1||o__Actinomycetales--1||o__Azospirillales--2||o__Bryobacterales--1||o__Burkholderiales--7||o__Caulobacterales--16||o__Chromatiales--1||o__Desulfovibrionales--2||o__Dongiales--14||o__Enterobacterales--2||o__Gemmatimonadales--1||o__Gp7-AA8--2||o__Kiloniellales--1||o__Mycobacteriales--10||o__Nitriliruptorales--1||o__Paenibacillales--3||o__Polyangiales--5||o__Pseudomonadales--3||o__Rhizobiales--13||o__Rhodospirillales--1||o__SAR324--5||o__Sphingomonadales--2||o__Steroidobacterales--1||o__Vicinamibacterales--12:capture_phylum_counter=p__Acidobacteriota--15||p__Actinobacteriota--12||p__Desulfobacterota_I--2||p__Firmicutes--3||p__Gemmatimonadota--1||p__Myxococcota--5||p__Proteobacteria--64||p__SAR324--5:capture_species_counter=s__13-2-20CM-66-19 sp018241505--1||s__AG11 sp003223455--1||s__Aeromonas bivalvium--1||s__Aquabacterium sp002339015--2||s__Aquitalea magnusonii--2||s__Azospirillum lipoferum_B--2||s__BOG-931 sp003164375--4||s__Blastococcus saxobsidens--8||s__Bog-375 sp003142185--1||s__Catenuloplanes japonicus--1||s__Cellulomonas biazotea--1||s__Cohnella algarum--1||s__Cohnella nanjingensis--1||s__Curvibacter sp003987795--1||s__GCA-2753255 sp002753255--5||s__Gallaecimonas pentaromativorans--1||s__Geodermatophilus sp008124535--1||s__Herbaspirillum sp004563925--1||s__Imhoffiella purpurea--1||s__JACPDH01 sp016184115--2||s__Janthinobacterium violaceinigrum--1||s__Luteitalea sp001464065--12||s__Methylobacterium tarhaniae--1||s__NIC37A-2 sp002085155--5||s__Paenibacillus barcinonensis--1||s__Phaeospirillum kuznetsovii--1||s__Phenylobacterium sp001557235--16||s__Pinisolibacter sp002298965--1||s__Pseudomonas_E fulgida--1||s__Pseudomonas_E sp000761545--1||s__Pseudomonas_E sp002483005--1||s__Rhodovibrio sodomensis--1||s__Roseococcus flocculans--1||s__SLDB01 sp007125475--1||s__SYSU-D60009 sp013822765--6||s__SYSU-D60009 sp016794075--8||s__Salinarimonas rosea--5||s__Sinorhizobium aridi--1||s__Sinorhizobium kostiense--1||s__Solidesulfovibrio magneticus_A--2||s__Sphingomonas sp001421715--1||s__Sphingomonas_N sp000333335--1:evalue_avg=4.2785714649573886e-21:evalue_max=5.99e-20:evalue_min=2.89e-56:evalue_std=1.600894838008162e-20:evalue_sum=5.990000050940344e-20:gapopen_avg=0.2857142857142857:gapopen_max=1.0:gapopen_min=0.0:gapopen_std=0.4688072309384954:gapopen_sum=4.0:gtdb_class_counter=c__Alphaproteobacteria--8:gtdb_domain_counter=d__Bacteria--8:gtdb_family_counter=f__Dongiaceae--3||f__Terasakiellaceae--5:gtdb_genus_counter=g__SYSU-D60009--3||g__Terasakiella--5:gtdb_order_counter=o__Dongiales--3||o__Rhodospirillales--5:gtdb_phylum_counter=p__Proteobacteria--8:gtdb_species_counter=s__SYSU-D60009 sp003574735--1||s__SYSU-D60009 sp013822765--1||s__SYSU-D60009 sp016794075--1||s__Terasakiella brassicae--1||s__Terasakiella magnetica_A--1||s__Terasakiella pusilla--1||s__Terasakiella sp004564135--1||s__Terasakiella sp013373205--1:heptad_counter=MCP-38H--115:lbd_counter=:lca_tree=c__Alphaproteobacteria:length_avg=101.0:length_max=141.0:length_min=85.0:length_std=16.290629680421052:length_sum=1414.0:mismatch_avg=19.214285714285715:mismatch_max=52.0:mismatch_min=0.0:mismatch_std=20.92910587023422:mismatch_sum=269.0:name=N797846:qcovhsp_avg=98.78571428571429:qcovhsp_max=100.0:qcovhsp_min=96.9:qcovhsp_std=1.0144017887459524:qcovhsp_sum=1383.0:qend_avg=101.14285714285714:qend_max=141.0:qend_min=85.0:qend_std=16.157194838676208:qend_sum=1416.0:qstart_avg=1.4285714285714286:qstart_max=3.0:qstart_min=1.0:qstart_std=0.646206172658864:qstart_sum=20.0:ref_name_counter=GB_GCA_003574735.1_protein.faa_QORW01000002.1_83@PF00015_full_PFAM.374.534--3||GB_GCA_013822765.1_protein.faa_PNKY01000004.1_303@PF00015_full_PFAM.373.538--2||GB_GCA_016794075.1_protein.faa_JAEUKU010000308.1_14@PF00015_full_PFAM.374.547--4||RS_GCF_016595245.1_protein.faa_NZ_JAENHM010000059.1_46@PF00015_full_PFAM.390.550--5:scovhsp_avg=61.45714285714287:scovhsp_max=88.1:scovhsp_min=50.3:scovhsp_std=11.009765894647579:scovhsp_sum=860.4000000000002:send_avg=112.85714285714286:send_max=141.0:send_min=83.0:send_std=23.428638434640177:send_sum=1580.0:sstart_avg=13.071428571428571:sstart_max=42.0:sstart_min=1.0:sstart_std=14.536237401824375:sstart_sum=183.0])0.971:0.258609[&&NHX:Sample_counter=rhizpot1--31||rhizpot2--3||rhizpot3--20||rhiztom1--21||rhiztom2--20||rhiztom3--13:Type_counter=GTDB--8||capture--108:besthit_avg=82.78666666666666:besthit_max=100.0:besthit_min=53.5:besthit_std=16.97270357564365:besthit_sum=1241.8:bitscore_avg=132.16666666666666:bitscore_max=173.0:bitscore_min=80.5:bitscore_std=23.37861252960756:bitscore_sum=1982.5:capture_class_counter=c__Acidobacteriae--1||c__Actinomycetia--12||c__Alphaproteobacteria--50||c__Bacilli--3||c__Desulfovibrionia--2||c__Gammaproteobacteria--14||c__Gemmatimonadetes--1||c__Polyangia--5||c__SAR324--5||c__Syntrophomonadia--1||c__Thermoanaerobaculia--2||c__Vicinamibacteria--12:capture_domain_counter=d__Bacteria--108:capture_family_counter=f__Acetobacteraceae--1||f__Aeromonadaceae--1||f__Ancalomicrobiaceae--1||f__Azospirillaceae--2||f__Beijerinckiaceae--6||f__Bryobacteraceae--1||f__Burkholderiaceae--5||f__Caulobacteraceae--16||f__Cellulomonadaceae--1||f__Ch109--1||f__Chromatiaceae--1||f__Chromobacteriaceae--2||f__Desulfovibrionaceae--2||f__Dongiaceae--14||f__GCA-2753255--5||f__Gallaecimonadaceae--1||f__Gemmatimonadaceae--1||f__Geodermatophilaceae--9||f__Gp7-AA8--2||f__Magnetospirillaceae--1||f__Micromonosporaceae--1||f__Nitriliruptoraceae--1||f__Paenibacillaceae--3||f__Polyangiaceae--5||f__Pseudomonadaceae--3||f__Rhizobiaceae--2||f__Rhodovibrionaceae--1||f__Sphingomonadaceae--2||f__Steroidobacteraceae--1||f__Vicinamibacteraceae--12||f__Xanthobacteraceae--4:capture_genus_counter=g__13-2-20CM-66-19--1||g__AG11--1||g__Aeromonas--1||g__Aquabacterium--2||g__Aquitalea--2||g__Azospirillum--2||g__BOG-931--4||g__Blastococcus--8||g__Bog-375--1||g__Catenuloplanes--1||g__Cellulomonas--1||g__Ch109--1||g__Cohnella--2||g__Curvibacter--1||g__GCA-2753255--5||g__Gallaecimonas--1||g__Geodermatophilus--1||g__Herbaspirillum--1||g__Imhoffiella--1||g__JACPDH01--2||g__Janthinobacterium--1||g__Luteitalea--12||g__Methylobacterium--1||g__NIC37A-2--5||g__Paenibacillus--1||g__Phaeospirillum--1||g__Phenylobacterium--16||g__Pinisolibacter--1||g__Pseudomonas_E--3||g__Rhodovibrio--1||g__Roseococcus--1||g__SLDB01--1||g__SYSU-D60009--14||g__Salinarimonas--5||g__Sinorhizobium--2||g__Solidesulfovibrio--2||g__Sphingomonas--1||g__Sphingomonas_N--1:capture_order_counter=o__Acetobacterales--1||o__Actinomycetales--1||o__Azospirillales--2||o__Bryobacterales--1||o__Burkholderiales--7||o__Caulobacterales--16||o__Ch66--1||o__Chromatiales--1||o__Desulfovibrionales--2||o__Dongiales--14||o__Enterobacterales--2||o__Gemmatimonadales--1||o__Gp7-AA8--2||o__Kiloniellales--1||o__Mycobacteriales--10||o__Nitriliruptorales--1||o__Paenibacillales--3||o__Polyangiales--5||o__Pseudomonadales--3||o__Rhizobiales--13||o__Rhodospirillales--1||o__SAR324--5||o__Sphingomonadales--2||o__Steroidobacterales--1||o__Vicinamibacterales--12:capture_phylum_counter=p__Acidobacteriota--15||p__Actinobacteriota--12||p__Desulfobacterota_I--2||p__Firmicutes--3||p__Firmicutes_B--1||p__Gemmatimonadota--1||p__Myxococcota--5||p__Proteobacteria--64||p__SAR324--5:capture_species_counter=s__13-2-20CM-66-19 sp018241505--1||s__AG11 sp003223455--1||s__Aeromonas bivalvium--1||s__Aquabacterium sp002339015--2||s__Aquitalea magnusonii--2||s__Azospirillum lipoferum_B--2||s__BOG-931 sp003164375--4||s__Blastococcus saxobsidens--8||s__Bog-375 sp003142185--1||s__Catenuloplanes japonicus--1||s__Cellulomonas biazotea--1||s__Ch109 sp013178275--1||s__Cohnella algarum--1||s__Cohnella nanjingensis--1||s__Curvibacter sp003987795--1||s__GCA-2753255 sp002753255--5||s__Gallaecimonas pentaromativorans--1||s__Geodermatophilus sp008124535--1||s__Herbaspirillum sp004563925--1||s__Imhoffiella purpurea--1||s__JACPDH01 sp016184115--2||s__Janthinobacterium violaceinigrum--1||s__Luteitalea sp001464065--12||s__Methylobacterium tarhaniae--1||s__NIC37A-2 sp002085155--5||s__Paenibacillus barcinonensis--1||s__Phaeospirillum kuznetsovii--1||s__Phenylobacterium sp001557235--16||s__Pinisolibacter sp002298965--1||s__Pseudomonas_E fulgida--1||s__Pseudomonas_E sp000761545--1||s__Pseudomonas_E sp002483005--1||s__Rhodovibrio sodomensis--1||s__Roseococcus flocculans--1||s__SLDB01 sp007125475--1||s__SYSU-D60009 sp013822765--6||s__SYSU-D60009 sp016794075--8||s__Salinarimonas rosea--5||s__Sinorhizobium aridi--1||s__Sinorhizobium kostiense--1||s__Solidesulfovibrio magneticus_A--2||s__Sphingomonas sp001421715--1||s__Sphingomonas_N sp000333335--1:evalue_avg=3.993333367293563e-21:evalue_max=5.99e-20:evalue_min=2.89e-56:evalue_std=1.546611348646014e-20:evalue_sum=5.990000050940344e-20:gapopen_avg=0.26666666666666666:gapopen_max=1.0:gapopen_min=0.0:gapopen_std=0.4577377082170635:gapopen_sum=4.0:gtdb_class_counter=c__Alphaproteobacteria--8:gtdb_domain_counter=d__Bacteria--8:gtdb_family_counter=f__Dongiaceae--3||f__Terasakiellaceae--5:gtdb_genus_counter=g__SYSU-D60009--3||g__Terasakiella--5:gtdb_order_counter=o__Dongiales--3||o__Rhodospirillales--5:gtdb_phylum_counter=p__Proteobacteria--8:gtdb_species_counter=s__SYSU-D60009 sp003574735--1||s__SYSU-D60009 sp013822765--1||s__SYSU-D60009 sp016794075--1||s__Terasakiella brassicae--1||s__Terasakiella magnetica_A--1||s__Terasakiella pusilla--1||s__Terasakiella sp004564135--1||s__Terasakiella sp013373205--1:heptad_counter=MCP-38H--116:lbd_counter=:lca_tree=c__Alphaproteobacteria:length_avg=99.6:length_max=141.0:length_min=80.0:length_std=16.608087530735485:length_sum=1494.0:mismatch_avg=18.4:mismatch_max=52.0:mismatch_min=0.0:mismatch_std=20.412881087335865:mismatch_sum=276.0:name=N797847:qcovhsp_avg=98.86666666666666:qcovhsp_max=100.0:qcovhsp_min=96.9:qcovhsp_std=1.0265522508910698:qcovhsp_sum=1483.0:qend_avg=99.73333333333333:qend_max=141.0:qend_min=80.0:qend_std=16.498773403181335:qend_sum=1496.0:qstart_avg=1.4:qstart_max=3.0:qstart_min=1.0:qstart_std=0.6324555320336759:qstart_sum=21.0:ref_name_counter=GB_GCA_003574735.1_protein.faa_QORW01000002.1_83@PF00015_full_PFAM.374.534--4||GB_GCA_013822765.1_protein.faa_PNKY01000004.1_303@PF00015_full_PFAM.373.538--2||GB_GCA_016794075.1_protein.faa_JAEUKU010000308.1_14@PF00015_full_PFAM.374.547--4||RS_GCF_016595245.1_protein.faa_NZ_JAENHM010000059.1_46@PF00015_full_PFAM.390.550--5:scovhsp_avg=60.69333333333334:scovhsp_max=88.1:scovhsp_min=50.0:scovhsp_std=11.013982455216164:scovhsp_sum=910.4000000000001:send_avg=111.33333333333333:send_max=141.0:send_min=83.0:send_std=23.335033951631814:send_sum=1670.0:sstart_avg=12.933333333333334:sstart_max=42.0:sstart_min=1.0:sstart_std=14.017675916329287:sstart_sum=194.0])0.423:0.0539493[&&NHX:Sample_counter=rhizpot1--31||rhizpot2--3||rhizpot3--20||rhiztom1--21||rhiztom2--20||rhiztom3--13:Type_counter=GTDB--9||capture--108:besthit_avg=82.78666666666666:besthit_max=100.0:besthit_min=53.5:besthit_std=16.97270357564365:besthit_sum=1241.8:bitscore_avg=132.16666666666666:bitscore_max=173.0:bitscore_min=80.5:bitscore_std=23.37861252960756:bitscore_sum=1982.5:capture_class_counter=c__Acidobacteriae--1||c__Actinomycetia--12||c__Alphaproteobacteria--50||c__Bacilli--3||c__Desulfovibrionia--2||c__Gammaproteobacteria--14||c__Gemmatimonadetes--1||c__Polyangia--5||c__SAR324--5||c__Syntrophomonadia--1||c__Thermoanaerobaculia--2||c__Vicinamibacteria--12:capture_domain_counter=d__Bacteria--108:capture_family_counter=f__Acetobacteraceae--1||f__Aeromonadaceae--1||f__Ancalomicrobiaceae--1||f__Azospirillaceae--2||f__Beijerinckiaceae--6||f__Bryobacteraceae--1||f__Burkholderiaceae--5||f__Caulobacteraceae--16||f__Cellulomonadaceae--1||f__Ch109--1||f__Chromatiaceae--1||f__Chromobacteriaceae--2||f__Desulfovibrionaceae--2||f__Dongiaceae--14||f__GCA-2753255--5||f__Gallaecimonadaceae--1||f__Gemmatimonadaceae--1||f__Geodermatophilaceae--9||f__Gp7-AA8--2||f__Magnetospirillaceae--1||f__Micromonosporaceae--1||f__Nitriliruptoraceae--1||f__Paenibacillaceae--3||f__Polyangiaceae--5||f__Pseudomonadaceae--3||f__Rhizobiaceae--2||f__Rhodovibrionaceae--1||f__Sphingomonadaceae--2||f__Steroidobacteraceae--1||f__Vicinamibacteraceae--12||f__Xanthobacteraceae--4:capture_genus_counter=g__13-2-20CM-66-19--1||g__AG11--1||g__Aeromonas--1||g__Aquabacterium--2||g__Aquitalea--2||g__Azospirillum--2||g__BOG-931--4||g__Blastococcus--8||g__Bog-375--1||g__Catenuloplanes--1||g__Cellulomonas--1||g__Ch109--1||g__Cohnella--2||g__Curvibacter--1||g__GCA-2753255--5||g__Gallaecimonas--1||g__Geodermatophilus--1||g__Herbaspirillum--1||g__Imhoffiella--1||g__JACPDH01--2||g__Janthinobacterium--1||g__Luteitalea--12||g__Methylobacterium--1||g__NIC37A-2--5||g__Paenibacillus--1||g__Phaeospirillum--1||g__Phenylobacterium--16||g__Pinisolibacter--1||g__Pseudomonas_E--3||g__Rhodovibrio--1||g__Roseococcus--1||g__SLDB01--1||g__SYSU-D60009--14||g__Salinarimonas--5||g__Sinorhizobium--2||g__Solidesulfovibrio--2||g__Sphingomonas--1||g__Sphingomonas_N--1:capture_order_counter=o__Acetobacterales--1||o__Actinomycetales--1||o__Azospirillales--2||o__Bryobacterales--1||o__Burkholderiales--7||o__Caulobacterales--16||o__Ch66--1||o__Chromatiales--1||o__Desulfovibrionales--2||o__Dongiales--14||o__Enterobacterales--2||o__Gemmatimonadales--1||o__Gp7-AA8--2||o__Kiloniellales--1||o__Mycobacteriales--10||o__Nitriliruptorales--1||o__Paenibacillales--3||o__Polyangiales--5||o__Pseudomonadales--3||o__Rhizobiales--13||o__Rhodospirillales--1||o__SAR324--5||o__Sphingomonadales--2||o__Steroidobacterales--1||o__Vicinamibacterales--12:capture_phylum_counter=p__Acidobacteriota--15||p__Actinobacteriota--12||p__Desulfobacterota_I--2||p__Firmicutes--3||p__Firmicutes_B--1||p__Gemmatimonadota--1||p__Myxococcota--5||p__Proteobacteria--64||p__SAR324--5:capture_species_counter=s__13-2-20CM-66-19 sp018241505--1||s__AG11 sp003223455--1||s__Aeromonas bivalvium--1||s__Aquabacterium sp002339015--2||s__Aquitalea magnusonii--2||s__Azospirillum lipoferum_B--2||s__BOG-931 sp003164375--4||s__Blastococcus saxobsidens--8||s__Bog-375 sp003142185--1||s__Catenuloplanes japonicus--1||s__Cellulomonas biazotea--1||s__Ch109 sp013178275--1||s__Cohnella algarum--1||s__Cohnella nanjingensis--1||s__Curvibacter sp003987795--1||s__GCA-2753255 sp002753255--5||s__Gallaecimonas pentaromativorans--1||s__Geodermatophilus sp008124535--1||s__Herbaspirillum sp004563925--1||s__Imhoffiella purpurea--1||s__JACPDH01 sp016184115--2||s__Janthinobacterium violaceinigrum--1||s__Luteitalea sp001464065--12||s__Methylobacterium tarhaniae--1||s__NIC37A-2 sp002085155--5||s__Paenibacillus barcinonensis--1||s__Phaeospirillum kuznetsovii--1||s__Phenylobacterium sp001557235--16||s__Pinisolibacter sp002298965--1||s__Pseudomonas_E fulgida--1||s__Pseudomonas_E sp000761545--1||s__Pseudomonas_E sp002483005--1||s__Rhodovibrio sodomensis--1||s__Roseococcus flocculans--1||s__SLDB01 sp007125475--1||s__SYSU-D60009 sp013822765--6||s__SYSU-D60009 sp016794075--8||s__Salinarimonas rosea--5||s__Sinorhizobium aridi--1||s__Sinorhizobium kostiense--1||s__Solidesulfovibrio magneticus_A--2||s__Sphingomonas sp001421715--1||s__Sphingomonas_N sp000333335--1:evalue_avg=3.993333367293563e-21:evalue_max=5.99e-20:evalue_min=2.89e-56:evalue_std=1.546611348646014e-20:evalue_sum=5.990000050940344e-20:gapopen_avg=0.26666666666666666:gapopen_max=1.0:gapopen_min=0.0:gapopen_std=0.4577377082170635:gapopen_sum=4.0:gtdb_class_counter=c__Alphaproteobacteria--9:gtdb_domain_counter=d__Bacteria--9:gtdb_family_counter=f__Azospirillaceae--1||f__Dongiaceae--3||f__Terasakiellaceae--5:gtdb_genus_counter=g__Azospirillum--1||g__SYSU-D60009--3||g__Terasakiella--5:gtdb_order_counter=o__Azospirillales--1||o__Dongiales--3||o__Rhodospirillales--5:gtdb_phylum_counter=p__Proteobacteria--9:gtdb_species_counter=s__Azospirillum griseum--1||s__SYSU-D60009 sp003574735--1||s__SYSU-D60009 sp013822765--1||s__SYSU-D60009 sp016794075--1||s__Terasakiella brassicae--1||s__Terasakiella magnetica_A--1||s__Terasakiella pusilla--1||s__Terasakiella sp004564135--1||s__Terasakiella sp013373205--1:heptad_counter=MCP-38H--117:lbd_counter=:lca_tree=c__Alphaproteobacteria:length_avg=99.6:length_max=141.0:length_min=80.0:length_std=16.608087530735485:length_sum=1494.0:mismatch_avg=18.4:mismatch_max=52.0:mismatch_min=0.0:mismatch_std=20.412881087335865:mismatch_sum=276.0:name=N797848:qcovhsp_avg=98.86666666666666:qcovhsp_max=100.0:qcovhsp_min=96.9:qcovhsp_std=1.0265522508910698:qcovhsp_sum=1483.0:qend_avg=99.73333333333333:qend_max=141.0:qend_min=80.0:qend_std=16.498773403181335:qend_sum=1496.0:qstart_avg=1.4:qstart_max=3.0:qstart_min=1.0:qstart_std=0.6324555320336759:qstart_sum=21.0:ref_name_counter=GB_GCA_003574735.1_protein.faa_QORW01000002.1_83@PF00015_full_PFAM.374.534--4||GB_GCA_013822765.1_protein.faa_PNKY01000004.1_303@PF00015_full_PFAM.373.538--2||GB_GCA_016794075.1_protein.faa_JAEUKU010000308.1_14@PF00015_full_PFAM.374.547--4||RS_GCF_016595245.1_protein.faa_NZ_JAENHM010000059.1_46@PF00015_full_PFAM.390.550--5:scovhsp_avg=60.69333333333334:scovhsp_max=88.1:scovhsp_min=50.0:scovhsp_std=11.013982455216164:scovhsp_sum=910.4000000000001:send_avg=111.33333333333333:send_max=141.0:send_min=83.0:send_std=23.335033951631814:send_sum=1670.0:sstart_avg=12.933333333333334:sstart_max=42.0:sstart_min=1.0:sstart_std=14.017675916329287:sstart_sum=194.0],(GB_GCA_016212565.1_protein.faa_JACRFY010000064.1_9@PF00015_full_PFAM.304.533:0.162371[&&NHX:Type=GTDB:gtdb_class=c__Alphaproteobacteria:gtdb_domain=d__Bacteria:gtdb_family=f__Magnetospirillaceae:gtdb_genus=g__JACRFY01:gtdb_order=o__Rhodospirillales:gtdb_phylum=p__Proteobacteria:gtdb_species=s__JACRFY01 sp016212565:heptad=MCP-38H:species=d__Bacteria_p__Proteobacteria_c__Alphaproteobacteria_o__Rhodospirillales_f__Magnetospirillaceae_g__JACRFY01_s__JACRFY01 sp016212565],GB_GCA_014380005.1_protein.faa_JACMKT010000118.1_5@PF00015_full_PFAM.251.533:0.269327[&&NHX:Type=GTDB:gtdb_class=c__Alphaproteobacteria:gtdb_domain=d__Bacteria:gtdb_family=f__Magnetospirillaceae:gtdb_genus=g__Magnetospirillum:gtdb_order=o__Rhodospirillales:gtdb_phylum=p__Proteobacteria:gtdb_species=s__Magnetospirillum sp014380005:heptad=MCP-38H:species=d__Bacteria_p__Proteobacteria_c__Alphaproteobacteria_o__Rhodospirillales_f__Magnetospirillaceae_g__Magnetospirillum_s__Magnetospirillum sp014380005])1:0.536847[&&NHX:Sample_counter=:Type_counter=GTDB--2:capture_class_counter=:capture_domain_counter=:capture_family_counter=:capture_genus_counter=:capture_order_counter=:capture_phylum_counter=:capture_species_counter=:evoltype=D:gtdb_class_counter=c__Alphaproteobacteria--2:gtdb_domain_counter=d__Bacteria--2:gtdb_family_counter=f__Magnetospirillaceae--2:gtdb_genus_counter=g__JACRFY01--1||g__Magnetospirillum--1:gtdb_order_counter=o__Rhodospirillales--2:gtdb_phylum_counter=p__Proteobacteria--2:gtdb_species_counter=s__JACRFY01 sp016212565--1||s__Magnetospirillum sp014380005--1:heptad_counter=MCP-38H--2:lbd_counter=:lca=d__Bacteria:lca_tree=f__Magnetospirillaceae:name=N797851:ref_name_counter=])0:0.0140705[&&NHX:Sample_counter=rhizpot1--31||rhizpot2--3||rhizpot3--20||rhiztom1--21||rhiztom2--20||rhiztom3--13:Type_counter=GTDB--11||capture--108:besthit_avg=82.78666666666666:besthit_max=100.0:besthit_min=53.5:besthit_std=16.97270357564365:besthit_sum=1241.8:bitscore_avg=132.16666666666666:bitscore_max=173.0:bitscore_min=80.5:bitscore_std=23.37861252960756:bitscore_sum=1982.5:capture_class_counter=c__Acidobacteriae--1||c__Actinomycetia--12||c__Alphaproteobacteria--50||c__Bacilli--3||c__Desulfovibrionia--2||c__Gammaproteobacteria--14||c__Gemmatimonadetes--1||c__Polyangia--5||c__SAR324--5||c__Syntrophomonadia--1||c__Thermoanaerobaculia--2||c__Vicinamibacteria--12:capture_domain_counter=d__Bacteria--108:capture_family_counter=f__Acetobacteraceae--1||f__Aeromonadaceae--1||f__Ancalomicrobiaceae--1||f__Azospirillaceae--2||f__Beijerinckiaceae--6||f__Bryobacteraceae--1||f__Burkholderiaceae--5||f__Caulobacteraceae--16||f__Cellulomonadaceae--1||f__Ch109--1||f__Chromatiaceae--1||f__Chromobacteriaceae--2||f__Desulfovibrionaceae--2||f__Dongiaceae--14||f__GCA-2753255--5||f__Gallaecimonadaceae--1||f__Gemmatimonadaceae--1||f__Geodermatophilaceae--9||f__Gp7-AA8--2||f__Magnetospirillaceae--1||f__Micromonosporaceae--1||f__Nitriliruptoraceae--1||f__Paenibacillaceae--3||f__Polyangiaceae--5||f__Pseudomonadaceae--3||f__Rhizobiaceae--2||f__Rhodovibrionaceae--1||f__Sphingomonadaceae--2||f__Steroidobacteraceae--1||f__Vicinamibacteraceae--12||f__Xanthobacteraceae--4:capture_genus_counter=g__13-2-20CM-66-19--1||g__AG11--1||g__Aeromonas--1||g__Aquabacterium--2||g__Aquitalea--2||g__Azospirillum--2||g__BOG-931--4||g__Blastococcus--8||g__Bog-375--1||g__Catenuloplanes--1||g__Cellulomonas--1||g__Ch109--1||g__Cohnella--2||g__Curvibacter--1||g__GCA-2753255--5||g__Gallaecimonas--1||g__Geodermatophilus--1||g__Herbaspirillum--1||g__Imhoffiella--1||g__JACPDH01--2||g__Janthinobacterium--1||g__Luteitalea--12||g__Methylobacterium--1||g__NIC37A-2--5||g__Paenibacillus--1||g__Phaeospirillum--1||g__Phenylobacterium--16||g__Pinisolibacter--1||g__Pseudomonas_E--3||g__Rhodovibrio--1||g__Roseococcus--1||g__SLDB01--1||g__SYSU-D60009--14||g__Salinarimonas--5||g__Sinorhizobium--2||g__Solidesulfovibrio--2||g__Sphingomonas--1||g__Sphingomonas_N--1:capture_order_counter=o__Acetobacterales--1||o__Actinomycetales--1||o__Azospirillales--2||o__Bryobacterales--1||o__Burkholderiales--7||o__Caulobacterales--16||o__Ch66--1||o__Chromatiales--1||o__Desulfovibrionales--2||o__Dongiales--14||o__Enterobacterales--2||o__Gemmatimonadales--1||o__Gp7-AA8--2||o__Kiloniellales--1||o__Mycobacteriales--10||o__Nitriliruptorales--1||o__Paenibacillales--3||o__Polyangiales--5||o__Pseudomonadales--3||o__Rhizobiales--13||o__Rhodospirillales--1||o__SAR324--5||o__Sphingomonadales--2||o__Steroidobacterales--1||o__Vicinamibacterales--12:capture_phylum_counter=p__Acidobacteriota--15||p__Actinobacteriota--12||p__Desulfobacterota_I--2||p__Firmicutes--3||p__Firmicutes_B--1||p__Gemmatimonadota--1||p__Myxococcota--5||p__Proteobacteria--64||p__SAR324--5:capture_species_counter=s__13-2-20CM-66-19 sp018241505--1||s__AG11 sp003223455--1||s__Aeromonas bivalvium--1||s__Aquabacterium sp002339015--2||s__Aquitalea magnusonii--2||s__Azospirillum lipoferum_B--2||s__BOG-931 sp003164375--4||s__Blastococcus saxobsidens--8||s__Bog-375 sp003142185--1||s__Catenuloplanes japonicus--1||s__Cellulomonas biazotea--1||s__Ch109 sp013178275--1||s__Cohnella algarum--1||s__Cohnella nanjingensis--1||s__Curvibacter sp003987795--1||s__GCA-2753255 sp002753255--5||s__Gallaecimonas pentaromativorans--1||s__Geodermatophilus sp008124535--1||s__Herbaspirillum sp004563925--1||s__Imhoffiella purpurea--1||s__JACPDH01 sp016184115--2||s__Janthinobacterium violaceinigrum--1||s__Luteitalea sp001464065--12||s__Methylobacterium tarhaniae--1||s__NIC37A-2 sp002085155--5||s__Paenibacillus barcinonensis--1||s__Phaeospirillum kuznetsovii--1||s__Phenylobacterium sp001557235--16||s__Pinisolibacter sp002298965--1||s__Pseudomonas_E fulgida--1||s__Pseudomonas_E sp000761545--1||s__Pseudomonas_E sp002483005--1||s__Rhodovibrio sodomensis--1||s__Roseococcus flocculans--1||s__SLDB01 sp007125475--1||s__SYSU-D60009 sp013822765--6||s__SYSU-D60009 sp016794075--8||s__Salinarimonas rosea--5||s__Sinorhizobium aridi--1||s__Sinorhizobium kostiense--1||s__Solidesulfovibrio magneticus_A--2||s__Sphingomonas sp001421715--1||s__Sphingomonas_N sp000333335--1:evalue_avg=3.993333367293563e-21:evalue_max=5.99e-20:evalue_min=2.89e-56:evalue_std=1.546611348646014e-20:evalue_sum=5.990000050940344e-20:gapopen_avg=0.26666666666666666:gapopen_max=1.0:gapopen_min=0.0:gapopen_std=0.4577377082170635:gapopen_sum=4.0:gtdb_class_counter=c__Alphaproteobacteria--11:gtdb_domain_counter=d__Bacteria--11:gtdb_family_counter=f__Azospirillaceae--1||f__Dongiaceae--3||f__Magnetospirillaceae--2||f__Terasakiellaceae--5:gtdb_genus_counter=g__Azospirillum--1||g__JACRFY01--1||g__Magnetospirillum--1||g__SYSU-D60009--3||g__Terasakiella--5:gtdb_order_counter=o__Azospirillales--1||o__Dongiales--3||o__Rhodospirillales--7:gtdb_phylum_counter=p__Proteobacteria--11:gtdb_species_counter=s__Azospirillum griseum--1||s__JACRFY01 sp016212565--1||s__Magnetospirillum sp014380005--1||s__SYSU-D60009 sp003574735--1||s__SYSU-D60009 sp013822765--1||s__SYSU-D60009 sp016794075--1||s__Terasakiella brassicae--1||s__Terasakiella magnetica_A--1||s__Terasakiella pusilla--1||s__Terasakiella sp004564135--1||s__Terasakiella sp013373205--1:heptad_counter=MCP-38H--119:lbd_counter=:lca_tree=c__Alphaproteobacteria:length_avg=99.6:length_max=141.0:length_min=80.0:length_std=16.608087530735485:length_sum=1494.0:mismatch_avg=18.4:mismatch_max=52.0:mismatch_min=0.0:mismatch_std=20.412881087335865:mismatch_sum=276.0:name=N797852:qcovhsp_avg=98.86666666666666:qcovhsp_max=100.0:qcovhsp_min=96.9:qcovhsp_std=1.0265522508910698:qcovhsp_sum=1483.0:qend_avg=99.73333333333333:qend_max=141.0:qend_min=80.0:qend_std=16.498773403181335:qend_sum=1496.0:qstart_avg=1.4:qstart_max=3.0:qstart_min=1.0:qstart_std=0.6324555320336759:qstart_sum=21.0:ref_name_counter=GB_GCA_003574735.1_protein.faa_QORW01000002.1_83@PF00015_full_PFAM.374.534--4||GB_GCA_013822765.1_protein.faa_PNKY01000004.1_303@PF00015_full_PFAM.373.538--2||GB_GCA_016794075.1_protein.faa_JAEUKU010000308.1_14@PF00015_full_PFAM.374.547--4||RS_GCF_016595245.1_protein.faa_NZ_JAENHM010000059.1_46@PF00015_full_PFAM.390.550--5:scovhsp_avg=60.69333333333334:scovhsp_max=88.1:scovhsp_min=50.0:scovhsp_std=11.013982455216164:scovhsp_sum=910.4000000000001:send_avg=111.33333333333333:send_max=141.0:send_min=83.0:send_std=23.335033951631814:send_sum=1670.0:sstart_avg=12.933333333333334:sstart_max=42.0:sstart_min=1.0:sstart_std=14.017675916329287:sstart_sum=194.0])0.813:0.0360021[&&NHX:Sample_counter=rhizpot1--34||rhizpot2--3||rhizpot3--20||rhiztom1--23||rhiztom2--20||rhiztom3--13:Type_counter=GTDB--13||capture--113:besthit_avg=82.19375:besthit_max=100.0:besthit_min=53.5:besthit_std=16.56781895724359:besthit_sum=1315.1:bitscore_avg=130.96875:bitscore_max=173.0:bitscore_min=80.5:bitscore_std=23.088574916323154:bitscore_sum=2095.5:capture_class_counter=c__Acidobacteriae--1||c__Actinomycetia--13||c__Alphaproteobacteria--50||c__Bacilli--3||c__Clostridia--2||c__Desulfovibrionia--2||c__Gammaproteobacteria--15||c__Gemmatimonadetes--2||c__Polyangia--5||c__SAR324--5||c__Syntrophomonadia--1||c__Thermoanaerobaculia--2||c__Vicinamibacteria--12:capture_domain_counter=d__Bacteria--113:capture_family_counter=f__Acetobacteraceae--1||f__Aeromonadaceae--1||f__Ancalomicrobiaceae--1||f__Azospirillaceae--2||f__Beijerinckiaceae--6||f__Bryobacteraceae--1||f__Burkholderiaceae--5||f__Caulobacteraceae--16||f__Cellulomonadaceae--2||f__Ch109--1||f__Chromatiaceae--1||f__Chromobacteriaceae--2||f__Desulfovibrionaceae--2||f__Dongiaceae--14||f__GCA-2753255--5||f__Gallaecimonadaceae--1||f__Gemmatimonadaceae--1||f__Geodermatophilaceae--9||f__Gp7-AA8--2||f__Longimicrobiaceae--1||f__Magnetospirillaceae--1||f__Micromonosporaceae--1||f__Nitriliruptoraceae--1||f__Oscillospiraceae--2||f__Paenibacillaceae--3||f__Polyangiaceae--5||f__Pseudomonadaceae--3||f__Rhizobiaceae--2||f__Rhodocyclaceae--1||f__Rhodovibrionaceae--1||f__Sphingomonadaceae--2||f__Steroidobacteraceae--1||f__Vicinamibacteraceae--12||f__Xanthobacteraceae--4:capture_genus_counter=g__13-2-20CM-66-19--1||g__AG11--1||g__Aeromonas--1||g__Aquabacterium--2||g__Aquitalea--2||g__Azospirillum--2||g__BOG-931--4||g__Blastococcus--8||g__Bog-375--1||g__Catenuloplanes--1||g__Cellulomonas--2||g__Ch109--1||g__Cohnella--2||g__Curvibacter--1||g__ER4--2||g__GCA-2753255--5||g__Gallaecimonas--1||g__Geodermatophilus--1||g__Herbaspirillum--1||g__Imhoffiella--1||g__JACPDH01--2||g__JAFAYN01--1||g__Janthinobacterium--1||g__Luteitalea--12||g__Methylobacterium--1||g__NIC37A-2--5||g__Paenibacillus--1||g__Phaeospirillum--1||g__Phenylobacterium--16||g__Pinisolibacter--1||g__Pseudomonas_E--3||g__Rhodovibrio--1||g__Roseococcus--1||g__SLDB01--1||g__SYSU-D60009--14||g__Salinarimonas--5||g__Sinorhizobium--2||g__Solidesulfovibrio--2||g__Sphingomonas--1||g__Sphingomonas_N--1||g__Uliginosibacterium--1:capture_order_counter=o__Acetobacterales--1||o__Actinomycetales--2||o__Azospirillales--2||o__Bryobacterales--1||o__Burkholderiales--8||o__Caulobacterales--16||o__Ch66--1||o__Chromatiales--1||o__Desulfovibrionales--2||o__Dongiales--14||o__Enterobacterales--2||o__Gemmatimonadales--1||o__Gp7-AA8--2||o__Kiloniellales--1||o__Longimicrobiales--1||o__Mycobacteriales--10||o__Nitriliruptorales--1||o__Oscillospirales--2||o__Paenibacillales--3||o__Polyangiales--5||o__Pseudomonadales--3||o__Rhizobiales--13||o__Rhodospirillales--1||o__SAR324--5||o__Sphingomonadales--2||o__Steroidobacterales--1||o__Vicinamibacterales--12:capture_phylum_counter=p__Acidobacteriota--15||p__Actinobacteriota--13||p__Desulfobacterota_I--2||p__Firmicutes--3||p__Firmicutes_A--2||p__Firmicutes_B--1||p__Gemmatimonadota--2||p__Myxococcota--5||p__Proteobacteria--65||p__SAR324--5:capture_species_counter=s__13-2-20CM-66-19 sp018241505--1||s__AG11 sp003223455--1||s__Aeromonas bivalvium--1||s__Aquabacterium sp002339015--2||s__Aquitalea magnusonii--2||s__Azospirillum lipoferum_B--2||s__BOG-931 sp003164375--4||s__Blastococcus saxobsidens--8||s__Bog-375 sp003142185--1||s__Catenuloplanes japonicus--1||s__Cellulomonas biazotea--1||s__Cellulomonas persica--1||s__Ch109 sp013178275--1||s__Cohnella algarum--1||s__Cohnella nanjingensis--1||s__Curvibacter sp003987795--1||s__ER4 sp015068395--2||s__GCA-2753255 sp002753255--5||s__Gallaecimonas pentaromativorans--1||s__Geodermatophilus sp008124535--1||s__Herbaspirillum sp004563925--1||s__Imhoffiella purpurea--1||s__JACPDH01 sp016184115--2||s__JAFAYN01 sp019240375--1||s__Janthinobacterium violaceinigrum--1||s__Luteitalea sp001464065--12||s__Methylobacterium tarhaniae--1||s__NIC37A-2 sp002085155--5||s__Paenibacillus barcinonensis--1||s__Phaeospirillum kuznetsovii--1||s__Phenylobacterium sp001557235--16||s__Pinisolibacter sp002298965--1||s__Pseudomonas_E fulgida--1||s__Pseudomonas_E sp000761545--1||s__Pseudomonas_E sp002483005--1||s__Rhodovibrio sodomensis--1||s__Roseococcus flocculans--1||s__SLDB01 sp007125475--1||s__SYSU-D60009 sp013822765--6||s__SYSU-D60009 sp016794075--8||s__Salinarimonas rosea--5||s__Sinorhizobium aridi--1||s__Sinorhizobium kostiense--1||s__Solidesulfovibrio magneticus_A--2||s__Sphingomonas sp001421715--1||s__Sphingomonas_N sp000333335--1||s__Uliginosibacterium sp016718265--1:evalue_avg=3.743750031838173e-21:evalue_max=5.99e-20:evalue_min=2.89e-56:evalue_std=1.497499999150982e-20:evalue_sum=5.990000050941077e-20:gapopen_avg=0.25:gapopen_max=1.0:gapopen_min=0.0:gapopen_std=0.4472135954999579:gapopen_sum=4.0:gtdb_class_counter=c__Alphaproteobacteria--13:gtdb_domain_counter=d__Bacteria--13:gtdb_family_counter=f__Azospirillaceae--1||f__Dongiaceae--3||f__Magnetospirillaceae--2||f__Pleomorphomonadaceae--2||f__Terasakiellaceae--5:gtdb_genus_counter=g__Azospirillum--1||g__JACRFY01--1||g__Magnetospirillum--1||g__Pleomorphomonas--2||g__SYSU-D60009--3||g__Terasakiella--5:gtdb_order_counter=o__Azospirillales--1||o__Dongiales--3||o__Rhizobiales--2||o__Rhodospirillales--7:gtdb_phylum_counter=p__Proteobacteria--13:gtdb_species_counter=s__Azospirillum griseum--1||s__JACRFY01 sp016212565--1||s__Magnetospirillum sp014380005--1||s__Pleomorphomonas diazotrophica--1||s__Pleomorphomonas sp004366315--1||s__SYSU-D60009 sp003574735--1||s__SYSU-D60009 sp013822765--1||s__SYSU-D60009 sp016794075--1||s__Terasakiella brassicae--1||s__Terasakiella magnetica_A--1||s__Terasakiella pusilla--1||s__Terasakiella sp004564135--1||s__Terasakiella sp013373205--1:heptad_counter=MCP-38H--126:lbd_counter=:lca_tree=c__Alphaproteobacteria:length_avg=98.75:length_max=141.0:length_min=80.0:length_std=16.401219466856727:length_sum=1580.0:mismatch_avg=18.6875:mismatch_max=52.0:mismatch_min=0.0:mismatch_std=19.754218958659607:mismatch_sum=299.0:name=N797853:qcovhsp_avg=98.725:qcovhsp_max=100.0:qcovhsp_min=96.6:qcovhsp_std=1.1422200605254083:qcovhsp_sum=1579.6:qend_avg=99.0:qend_max=141.0:qend_min=80.0:qend_std=16.206994374857626:qend_sum=1584.0:qstart_avg=1.5:qstart_max=3.0:qstart_min=1.0:qstart_std=0.7302967433402214:qstart_sum=24.0:ref_name_counter=GB_GCA_003574735.1_protein.faa_QORW01000002.1_83@PF00015_full_PFAM.374.534--4||GB_GCA_013822765.1_protein.faa_PNKY01000004.1_303@PF00015_full_PFAM.373.538--2||GB_GCA_016794075.1_protein.faa_JAEUKU010000308.1_14@PF00015_full_PFAM.374.547--4||RS_GCF_000472925.1_protein.faa_NZ_AXAS01000001.1_222@PF00015_full_PFAM.517.688--1||RS_GCF_016595245.1_protein.faa_NZ_JAENHM010000059.1_46@PF00015_full_PFAM.390.550--5:scovhsp_avg=60.043749999999996:scovhsp_max=88.1:scovhsp_min=50.0:scovhsp_std=10.953171154206132:scovhsp_sum=960.6999999999999:send_avg=109.75:send_max=141.0:send_min=83.0:send_std=23.416518386244643:send_sum=1756.0:sstart_avg=12.1875:sstart_max=42.0:sstart_min=1.0:sstart_std=13.867077317637387:sstart_sum=195.0])0.873:0.0481284[&&NHX:Sample_counter=rhizpot1--35||rhizpot2--3||rhizpot3--20||rhiztom1--23||rhiztom2--22||rhiztom3--13:Type_counter=GTDB--15||capture--116:besthit_avg=81.82352941176471:besthit_max=100.0:besthit_min=53.5:besthit_std=16.11418355873812:besthit_sum=1391.0:bitscore_avg=127.92941176470589:bitscore_max=173.0:bitscore_min=79.3:bitscore_std=25.628176991006463:bitscore_sum=2174.8:capture_class_counter=c__Acidobacteriae--1||c__Actinomycetia--13||c__Alphaproteobacteria--51||c__Bacilli--3||c__Clostridia--2||c__Desulfovibrionia--2||c__Gammaproteobacteria--16||c__Gemmatimonadetes--2||c__Myxococcia--1||c__Polyangia--5||c__SAR324--5||c__Syntrophomonadia--1||c__Thermoanaerobaculia--2||c__Vicinamibacteria--12:capture_domain_counter=d__Bacteria--116:capture_family_counter=f__Acetobacteraceae--1||f__Aeromonadaceae--1||f__Ancalomicrobiaceae--1||f__Azospirillaceae--2||f__Beijerinckiaceae--6||f__Bryobacteraceae--1||f__Burkholderiaceae--6||f__Caulobacteraceae--16||f__Cellulomonadaceae--2||f__Ch109--1||f__Chromatiaceae--1||f__Chromobacteriaceae--2||f__Desulfovibrionaceae--2||f__Dongiaceae--14||f__GCA-2753255--5||f__Gallaecimonadaceae--1||f__Gemmatimonadaceae--1||f__Geodermatophilaceae--9||f__Gp7-AA8--2||f__Longimicrobiaceae--1||f__Magnetospirillaceae--1||f__Micromonosporaceae--1||f__Nitriliruptoraceae--1||f__Oscillospiraceae--2||f__Paenibacillaceae--3||f__Polyangiaceae--5||f__Pseudomonadaceae--3||f__Rhizobiaceae--3||f__Rhodocyclaceae--1||f__Rhodovibrionaceae--1||f__Sphingomonadaceae--2||f__Steroidobacteraceae--1||f__UBA5297--1||f__Vicinamibacteraceae--12||f__Xanthobacteraceae--4:capture_genus_counter=g__13-2-20CM-66-19--1||g__AG11--1||g__Aeromonas--1||g__Aquabacterium--3||g__Aquitalea--2||g__Aureimonas_A--1||g__Azospirillum--2||g__BOG-931--4||g__Blastococcus--8||g__Bog-375--1||g__Catenuloplanes--1||g__Cellulomonas--2||g__Ch109--1||g__Cohnella--2||g__Curvibacter--1||g__ER4--2||g__GCA-2753255--5||g__Gallaecimonas--1||g__Geodermatophilus--1||g__Herbaspirillum--1||g__Imhoffiella--1||g__JACPDH01--2||g__JAFAYN01--1||g__Janthinobacterium--1||g__Luteitalea--12||g__Methylobacterium--1||g__NIC37A-2--5||g__Paenibacillus--1||g__Phaeospirillum--1||g__Phenylobacterium--16||g__Pinisolibacter--1||g__Pseudomonas_E--3||g__Rhodovibrio--1||g__Roseococcus--1||g__SLDB01--1||g__SYSU-D60009--14||g__Salinarimonas--5||g__Sinorhizobium--2||g__Solidesulfovibrio--2||g__Sphingomonas--1||g__Sphingomonas_N--1||g__UBA10939--1||g__Uliginosibacterium--1:capture_order_counter=o__Acetobacterales--1||o__Actinomycetales--2||o__Azospirillales--2||o__Bryobacterales--1||o__Burkholderiales--9||o__Caulobacterales--16||o__Ch66--1||o__Chromatiales--1||o__Desulfovibrionales--2||o__Dongiales--14||o__Enterobacterales--2||o__Gemmatimonadales--1||o__Gp7-AA8--2||o__Kiloniellales--1||o__Longimicrobiales--1||o__Mycobacteriales--10||o__Myxococcales--1||o__Nitriliruptorales--1||o__Oscillospirales--2||o__Paenibacillales--3||o__Polyangiales--5||o__Pseudomonadales--3||o__Rhizobiales--14||o__Rhodospirillales--1||o__SAR324--5||o__Sphingomonadales--2||o__Steroidobacterales--1||o__Vicinamibacterales--12:capture_phylum_counter=p__Acidobacteriota--15||p__Actinobacteriota--13||p__Desulfobacterota_I--2||p__Firmicutes--3||p__Firmicutes_A--2||p__Firmicutes_B--1||p__Gemmatimonadota--2||p__Myxococcota--6||p__Proteobacteria--67||p__SAR324--5:capture_species_counter=s__13-2-20CM-66-19 sp018241505--1||s__AG11 sp003223455--1||s__Aeromonas bivalvium--1||s__Aquabacterium sp001770725--1||s__Aquabacterium sp002339015--2||s__Aquitalea magnusonii--2||s__Aureimonas_A endophytica--1||s__Azospirillum lipoferum_B--2||s__BOG-931 sp003164375--4||s__Blastococcus saxobsidens--8||s__Bog-375 sp003142185--1||s__Catenuloplanes japonicus--1||s__Cellulomonas biazotea--1||s__Cellulomonas persica--1||s__Ch109 sp013178275--1||s__Cohnella algarum--1||s__Cohnella nanjingensis--1||s__Curvibacter sp003987795--1||s__ER4 sp015068395--2||s__GCA-2753255 sp002753255--5||s__Gallaecimonas pentaromativorans--1||s__Geodermatophilus sp008124535--1||s__Herbaspirillum sp004563925--1||s__Imhoffiella purpurea--1||s__JACPDH01 sp016184115--2||s__JAFAYN01 sp019240375--1||s__Janthinobacterium violaceinigrum--1||s__Luteitalea sp001464065--12||s__Methylobacterium tarhaniae--1||s__NIC37A-2 sp002085155--5||s__Paenibacillus barcinonensis--1||s__Phaeospirillum kuznetsovii--1||s__Phenylobacterium sp001557235--16||s__Pinisolibacter sp002298965--1||s__Pseudomonas_E fulgida--1||s__Pseudomonas_E sp000761545--1||s__Pseudomonas_E sp002483005--1||s__Rhodovibrio sodomensis--1||s__Roseococcus flocculans--1||s__SLDB01 sp007125475--1||s__SYSU-D60009 sp013822765--6||s__SYSU-D60009 sp016794075--8||s__Salinarimonas rosea--5||s__Sinorhizobium aridi--1||s__Sinorhizobium kostiense--1||s__Solidesulfovibrio magneticus_A--2||s__Sphingomonas sp001421715--1||s__Sphingomonas_N sp000333335--1||s__UBA10939 sp002408385--1||s__Uliginosibacterium sp016718265--1:evalue_avg=3.9876470887888684e-21:evalue_max=5.99e-20:evalue_min=2.89e-56:evalue_std=1.453431177812449e-20:evalue_sum=6.779000050941076e-20:gapopen_avg=0.23529411764705882:gapopen_max=1.0:gapopen_min=0.0:gapopen_std=0.4372373160976031:gapopen_sum=4.0:gtdb_class_counter=c__Alphaproteobacteria--15:gtdb_domain_counter=d__Bacteria--15:gtdb_family_counter=f__Azospirillaceae--1||f__Dongiaceae--3||f__Kiloniellaceae--1||f__Magnetospirillaceae--2||f__Pleomorphomonadaceae--2||f__Terasakiellaceae--5||f__UBA9219--1:gtdb_genus_counter=g__Azospirillum--1||g__CAIXLI01--1||g__Denitrobaculum--1||g__JACRFY01--1||g__Magnetospirillum--1||g__Pleomorphomonas--2||g__SYSU-D60009--3||g__Terasakiella--5:gtdb_order_counter=o__Azospirillales--1||o__Dongiales--3||o__Kiloniellales--1||o__Rhizobiales--2||o__Rhodospirillales--7||o__UBA9219--1:gtdb_phylum_counter=p__Proteobacteria--15:gtdb_species_counter=s__Azospirillum griseum--1||s__CAIXLI01 sp903824505--1||s__Denitrobaculum tricleocarpae--1||s__JACRFY01 sp016212565--1||s__Magnetospirillum sp014380005--1||s__Pleomorphomonas diazotrophica--1||s__Pleomorphomonas sp004366315--1||s__SYSU-D60009 sp003574735--1||s__SYSU-D60009 sp013822765--1||s__SYSU-D60009 sp016794075--1||s__Terasakiella brassicae--1||s__Terasakiella magnetica_A--1||s__Terasakiella pusilla--1||s__Terasakiella sp004564135--1||s__Terasakiella sp013373205--1:heptad_counter=MCP-38H--131:lbd_counter=:lca_tree=c__Alphaproteobacteria:length_avg=96.3529411764706:length_max=141.0:length_min=58.0:length_std=18.704749318256674:length_sum=1638.0:mismatch_avg=18.41176470588235:mismatch_max=52.0:mismatch_min=0.0:mismatch_std=19.160698132927635:mismatch_sum=313.0:name=N797854:qcovhsp_avg=98.8:qcovhsp_max=100.0:qcovhsp_min=96.6:qcovhsp_std=1.1483684077855856:qcovhsp_sum=1679.6:qend_avg=96.58823529411765:qend_max=141.0:qend_min=58.0:qend_std=18.577738100780095:qend_sum=1642.0:qstart_avg=1.4705882352941178:qstart_max=3.0:qstart_min=1.0:qstart_std=0.7174300539794394:qstart_sum=25.0:ref_name_counter=GB_GCA_003574735.1_protein.faa_QORW01000002.1_83@PF00015_full_PFAM.374.534--4||GB_GCA_013822765.1_protein.faa_PNKY01000004.1_303@PF00015_full_PFAM.373.538--2||GB_GCA_016794075.1_protein.faa_JAEUKU010000308.1_14@PF00015_full_PFAM.374.547--4||RS_GCF_000472925.1_protein.faa_NZ_AXAS01000001.1_222@PF00015_full_PFAM.517.688--1||RS_GCF_001440415.1_protein.faa_NZ_LLYA01000001.1_57@PF00015_full_PFAM.504.610--1||RS_GCF_016595245.1_protein.faa_NZ_JAENHM010000059.1_46@PF00015_full_PFAM.390.550--5:scovhsp_avg=59.72941176470589:scovhsp_max=88.1:scovhsp_min=50.0:scovhsp_std=10.684262065409706:scovhsp_sum=1015.4000000000001:send_avg=109.52941176470588:send_max=141.0:send_min=83.0:send_std=22.691181235941706:send_sum=1862.0:sstart_avg=14.352941176470589:sstart_max=49.0:sstart_min=1.0:sstart_std=16.12428748995823:sstart_sum=244.0],(a81b2f86-10a6-573b-a58b-a87b741120fc_4@MCPsignal.264.347:0.366759[&&NHX:Sample=rhizpot1:Type=capture:capture_class=c__Gammaproteobacteria:capture_domain=d__Bacteria:capture_family=f__Pseudomonadaceae:capture_genus=g__Pseudomonas_E:capture_order=o__Pseudomonadales:capture_phylum=p__Proteobacteria:capture_species=s__Pseudomonas_E yamanorum:heptad=MCP-38H],((GB_GCA_002163135.1_protein.faa_MAAN01000011.1_283@PF00015_full_PFAM.395.575:0.121608[&&NHX:Type=GTDB:gtdb_class=c__Alphaproteobacteria:gtdb_domain=d__Bacteria:gtdb_family=f__Sneathiellaceae:gtdb_genus=g__Sneathiella:gtdb_order=o__Sneathiellales:gtdb_phylum=p__Proteobacteria:gtdb_species=s__Sneathiella sp002163135:heptad=MCP-38H:species=d__Bacteria_p__Proteobacteria_c__Alphaproteobacteria_o__Sneathiellales_f__Sneathiellaceae_g__Sneathiella_s__Sneathiella sp002163135],53bdea05-20c0-4d46-9583-61c7e4113513_3@MCPsignal.402.455:0.154488[&&NHX:Sample=rhizpot3:Type=capture:capture_class=c__Alphaproteobacteria:capture_domain=d__Bacteria:capture_family=f__Sphingomonadaceae:capture_genus=g__Sphingomonas_B:capture_order=o__Sphingomonadales:capture_phylum=p__Proteobacteria:capture_species=s__Sphingomonas_B sp002291855:heptad=MCP-38H])0.758:0.109161[&&NHX:Sample_counter=rhizpot3--1:Type_counter=GTDB--1||capture--1:capture_class_counter=c__Alphaproteobacteria--1:capture_domain_counter=d__Bacteria--1:capture_family_counter=f__Sphingomonadaceae--1:capture_genus_counter=g__Sphingomonas_B--1:capture_order_counter=o__Sphingomonadales--1:capture_phylum_counter=p__Proteobacteria--1:capture_species_counter=s__Sphingomonas_B sp002291855--1:gtdb_class_counter=c__Alphaproteobacteria--1:gtdb_domain_counter=d__Bacteria--1:gtdb_family_counter=f__Sneathiellaceae--1:gtdb_genus_counter=g__Sneathiella--1:gtdb_order_counter=o__Sneathiellales--1:gtdb_phylum_counter=p__Proteobacteria--1:gtdb_species_counter=s__Sneathiella sp002163135--1:heptad_counter=MCP-38H--2:lbd_counter=:lca_tree=s__Sneathiella sp002163135:name=N797858:ref_name_counter=],((b945e908-263b-4108-a68b-d8ba2c42e3ef_1@MCPsignal.534.590:0.167444[&&NHX:Sample=rhiztom2:Type=capture:capture_class=c__Alphaproteobacteria:capture_domain=d__Bacteria:capture_family=f__Xanthobacteraceae:capture_genus=g__Bradyrhizobium:capture_order=o__Rhizobiales:capture_phylum=p__Proteobacteria:capture_species=s__Bradyrhizobium sp000239795:heptad=MCP-38H],GB_GCA_002694385.1_protein.faa_NZMB01000022.1_182@PF00015_full_PFAM.435.607:0.112117[&&NHX:Type=GTDB:gtdb_class=c__Alphaproteobacteria:gtdb_domain=d__Bacteria:gtdb_family=f__Sneathiellaceae:gtdb_genus=g__Sneathiella:gtdb_order=o__Sneathiellales:gtdb_phylum=p__Proteobacteria:gtdb_species=s__Sneathiella sp002694385:heptad=MCP-38H:species=d__Bacteria_p__Proteobacteria_c__Alphaproteobacteria_o__Sneathiellales_f__Sneathiellaceae_g__Sneathiella_s__Sneathiella sp002694385])0:5e-09[&&NHX:Sample_counter=rhiztom2--1:Type_counter=GTDB--1||capture--1:capture_class_counter=c__Alphaproteobacteria--1:capture_domain_counter=d__Bacteria--1:capture_family_counter=f__Xanthobacteraceae--1:capture_genus_counter=g__Bradyrhizobium--1:capture_order_counter=o__Rhizobiales--1:capture_phylum_counter=p__Proteobacteria--1:capture_species_counter=s__Bradyrhizobium sp000239795--1:gtdb_class_counter=c__Alphaproteobacteria--1:gtdb_domain_counter=d__Bacteria--1:gtdb_family_counter=f__Sneathiellaceae--1:gtdb_genus_counter=g__Sneathiella--1:gtdb_order_counter=o__Sneathiellales--1:gtdb_phylum_counter=p__Proteobacteria--1:gtdb_species_counter=s__Sneathiella sp002694385--1:heptad_counter=MCP-38H--2:lbd_counter=:lca_tree=s__Sneathiella sp002694385:name=N797861:ref_name_counter=],(GB_GCA_002163135.1_protein.faa_MAAN01000021.1_70@PF00015_full_PFAM.552.716:0.238176[&&NHX:Type=GTDB:gtdb_class=c__Alphaproteobacteria:gtdb_domain=d__Bacteria:gtdb_family=f__Sneathiellaceae:gtdb_genus=g__Sneathiella:gtdb_order=o__Sneathiellales:gtdb_phylum=p__Proteobacteria:gtdb_species=s__Sneathiella sp002163135:heptad=MCP-38H:species=d__Bacteria_p__Proteobacteria_c__Alphaproteobacteria_o__Sneathiellales_f__Sneathiellaceae_g__Sneathiella_s__Sneathiella sp002163135],((GB_GCA_002732675.1_protein.faa_NVRR01000016.1_4@PF00015_full_PFAM.552.728:0.214903[&&NHX:Type=GTDB:gtdb_class=c__Alphaproteobacteria:gtdb_domain=d__Bacteria:gtdb_family=f__Sneathiellaceae:gtdb_genus=g__Sneathiella:gtdb_order=o__Sneathiellales:gtdb_phylum=p__Proteobacteria:gtdb_species=s__Sneathiella sp002732675:heptad=MCP-38H:species=d__Bacteria_p__Proteobacteria_c__Alphaproteobacteria_o__Sneathiellales_f__Sneathiellaceae_g__Sneathiella_s__Sneathiella sp002732675],((((RS_GCF_009882935.1_protein.faa_NZ_WTVA01000004.1_384@PF00015_full_PFAM.398.569:0.0312522[&&NHX:Type=GTDB:gtdb_class=c__Alphaproteobacteria:gtdb_domain=d__Bacteria:gtdb_family=f__Sneathiellaceae:gtdb_genus=g__Sneathiella:gtdb_order=o__Sneathiellales:gtdb_phylum=p__Proteobacteria:gtdb_species=s__Sneathiella chungangensis:heptad=MCP-38H:species=d__Bacteria_p__Proteobacteria_c__Alphaproteobacteria_o__Sneathiellales_f__Sneathiellaceae_g__Sneathiella_s__Sneathiella chungangensis],(GB_GCA_002706985.1_protein.faa_PAKP01000052.1_19@PF00015_full_PFAM.397.566:0.0179047[&&NHX:Type=GTDB:gtdb_class=c__Alphaproteobacteria:gtdb_domain=d__Bacteria:gtdb_family=f__Sneathiellaceae:gtdb_genus=g__Sneathiella:gtdb_order=o__Sneathiellales:gtdb_phylum=p__Proteobacteria:gtdb_species=s__Sneathiella sp002706985:heptad=MCP-38H:species=d__Bacteria_p__Proteobacteria_c__Alphaproteobacteria_o__Sneathiellales_f__Sneathiellaceae_g__Sneathiella_s__Sneathiella sp002706985],GB_GCA_006226265.1_protein.faa_SBHH01000364.1_2@PF00015_full_PFAM.397.567:0.0475032[&&NHX:Type=GTDB:gtdb_class=c__Alphaproteobacteria:gtdb_domain=d__Bacteria:gtdb_family=f__Sneathiellaceae:gtdb_genus=g__Sneathiella:gtdb_order=o__Sneathiellales:gtdb_phylum=p__Proteobacteria:gtdb_species=s__Sneathiella sp006226265:heptad=MCP-38H:species=d__Bacteria_p__Proteobacteria_c__Alphaproteobacteria_o__Sneathiellales_f__Sneathiellaceae_g__Sneathiella_s__Sneathiella sp006226265])0.932:0.0264161[&&NHX:Sample_counter=:Type_counter=GTDB--2:capture_class_counter=:capture_domain_counter=:capture_family_counter=:capture_genus_counter=:capture_order_counter=:capture_phylum_counter=:capture_species_counter=:evoltype=D:gtdb_class_counter=c__Alphaproteobacteria--2:gtdb_domain_counter=d__Bacteria--2:gtdb_family_counter=f__Sneathiellaceae--2:gtdb_genus_counter=g__Sneathiella--2:gtdb_order_counter=o__Sneathiellales--2:gtdb_phylum_counter=p__Proteobacteria--2:gtdb_species_counter=s__Sneathiella sp002706985--1||s__Sneathiella sp006226265--1:heptad_counter=MCP-38H--2:lbd_counter=:lca=d__Bacteria:lca_tree=g__Sneathiella:name=N797867:ref_name_counter=])0.515:0.00966386[&&NHX:Sample_counter=:Type_counter=GTDB--3:capture_class_counter=:capture_domain_counter=:capture_family_counter=:capture_genus_counter=:capture_order_counter=:capture_phylum_counter=:capture_species_counter=:evoltype=D:gtdb_class_counter=c__Alphaproteobacteria--3:gtdb_domain_counter=d__Bacteria--3:gtdb_family_counter=f__Sneathiellaceae--3:gtdb_genus_counter=g__Sneathiella--3:gtdb_order_counter=o__Sneathiellales--3:gtdb_phylum_counter=p__Proteobacteria--3:gtdb_species_counter=s__Sneathiella chungangensis--1||s__Sneathiella sp002706985--1||s__Sneathiella sp006226265--1:heptad_counter=MCP-38H--3:lbd_counter=:lca=d__Bacteria:lca_tree=g__Sneathiella:name=N797868:ref_name_counter=],GB_GCA_006226265.1_protein.faa_SBHH01000266.1_1@PF00015_full_PFAM.144.318:0.0384972[&&NHX:Type=GTDB:gtdb_class=c__Alphaproteobacteria:gtdb_domain=d__Bacteria:gtdb_family=f__Sneathiellaceae:gtdb_genus=g__Sneathiella:gtdb_order=o__Sneathiellales:gtdb_phylum=p__Proteobacteria:gtdb_species=s__Sneathiella sp006226265:heptad=MCP-38H:species=d__Bacteria_p__Proteobacteria_c__Alphaproteobacteria_o__Sneathiellales_f__Sneathiellaceae_g__Sneathiella_s__Sneathiella sp006226265])0.891:0.0398462[&&NHX:Sample_counter=:Type_counter=GTDB--4:capture_class_counter=:capture_domain_counter=:capture_family_counter=:capture_genus_counter=:capture_order_counter=:capture_phylum_counter=:capture_species_counter=:evoltype=D:gtdb_class_counter=c__Alphaproteobacteria--4:gtdb_domain_counter=d__Bacteria--4:gtdb_family_counter=f__Sneathiellaceae--4:gtdb_genus_counter=g__Sneathiella--4:gtdb_order_counter=o__Sneathiellales--4:gtdb_phylum_counter=p__Proteobacteria--4:gtdb_species_counter=s__Sneathiella chungangensis--1||s__Sneathiella sp002706985--1||s__Sneathiella sp006226265--2:heptad_counter=MCP-38H--4:lbd_counter=:lca=d__Bacteria:lca_tree=g__Sneathiella:name=N797870:ref_name_counter=],(RS_GCF_012720115.1_protein.faa_NZ_VNWN01000002.1_83@PF00015_full_PFAM.400.568:0.0706772[&&NHX:Type=GTDB:gtdb_class=c__Alphaproteobacteria:gtdb_domain=d__Bacteria:gtdb_family=f__Sneathiellaceae:gtdb_genus=g__Sneathiella:gtdb_order=o__Sneathiellales:gtdb_phylum=p__Proteobacteria:gtdb_species=s__Sneathiella chinensis:heptad=MCP-38H:species=d__Bacteria_p__Proteobacteria_c__Alphaproteobacteria_o__Sneathiellales_f__Sneathiellaceae_g__Sneathiella_s__Sneathiella chinensis],(GB_GCA_016764355.1_protein.faa_JAESSA010000034.1_3@PF00015_full_PFAM.398.572:0.0709327[&&NHX:Type=GTDB:gtdb_class=c__Alphaproteobacteria:gtdb_domain=d__Bacteria:gtdb_family=f__Sneathiellaceae:gtdb_genus=g__Sneathiella:gtdb_order=o__Sneathiellales:gtdb_phylum=p__Proteobacteria:gtdb_species=s__Sneathiella sp016764355:heptad=MCP-38H:species=d__Bacteria_p__Proteobacteria_c__Alphaproteobacteria_o__Sneathiellales_f__Sneathiellaceae_g__Sneathiella_s__Sneathiella sp016764355],((GB_GCA_002428885.1_protein.faa_DIYE01000094.1_3@PF00015_full_PFAM.398.577:0.0297783[&&NHX:Type=GTDB:gtdb_class=c__Alphaproteobacteria:gtdb_domain=d__Bacteria:gtdb_family=f__Sneathiellaceae:gtdb_genus=g__Sneathiella:gtdb_order=o__Sneathiellales:gtdb_phylum=p__Proteobacteria:gtdb_species=s__Sneathiella sp002428885:heptad=MCP-38H:species=d__Bacteria_p__Proteobacteria_c__Alphaproteobacteria_o__Sneathiellales_f__Sneathiellaceae_g__Sneathiella_s__Sneathiella sp002428885],RS_GCF_012720095.1_protein.faa_NZ_VNWM01000001.1_1024@PF00015_full_PFAM.399.571:0.034947[&&NHX:Type=GTDB:gtdb_class=c__Alphaproteobacteria:gtdb_domain=d__Bacteria:gtdb_family=f__Sneathiellaceae:gtdb_genus=g__Sneathiella:gtdb_order=o__Sneathiellales:gtdb_phylum=p__Proteobacteria:gtdb_species=s__Sneathiella aquimaris:heptad=MCP-38H:species=d__Bacteria_p__Proteobacteria_c__Alphaproteobacteria_o__Sneathiellales_f__Sneathiellaceae_g__Sneathiella_s__Sneathiella aquimaris])0.956:0.0397539[&&NHX:Sample_counter=:Type_counter=GTDB--2:capture_class_counter=:capture_domain_counter=:capture_family_counter=:capture_genus_counter=:capture_order_counter=:capture_phylum_counter=:capture_species_counter=:evoltype=D:gtdb_class_counter=c__Alphaproteobacteria--2:gtdb_domain_counter=d__Bacteria--2:gtdb_family_counter=f__Sneathiellaceae--2:gtdb_genus_counter=g__Sneathiella--2:gtdb_order_counter=o__Sneathiellales--2:gtdb_phylum_counter=p__Proteobacteria--2:gtdb_species_counter=s__Sneathiella aquimaris--1||s__Sneathiella sp002428885--1:heptad_counter=MCP-38H--2:lbd_counter=:lca=d__Bacteria:lca_tree=g__Sneathiella:name=N797875:ref_name_counter=],(GB_GCA_016765515.1_protein.faa_JAESPT010000035.1_2@PF00015_full_PFAM.399.576:0.070054[&&NHX:Type=GTDB:gtdb_class=c__Alphaproteobacteria:gtdb_domain=d__Bacteria:gtdb_family=f__Sneathiellaceae:gtdb_genus=g__Sneathiella:gtdb_order=o__Sneathiellales:gtdb_phylum=p__Proteobacteria:gtdb_species=s__Sneathiella sp016765515:heptad=MCP-38H:species=d__Bacteria_p__Proteobacteria_c__Alphaproteobacteria_o__Sneathiellales_f__Sneathiellaceae_g__Sneathiella_s__Sneathiella sp016765515],(GB_GCA_002163135.1_protein.faa_MAAN01000004.1_95@PF00015_full_PFAM.401.580:0.0311442[&&NHX:Type=GTDB:gtdb_class=c__Alphaproteobacteria:gtdb_domain=d__Bacteria:gtdb_family=f__Sneathiellaceae:gtdb_genus=g__Sneathiella:gtdb_order=o__Sneathiellales:gtdb_phylum=p__Proteobacteria:gtdb_species=s__Sneathiella sp002163135:heptad=MCP-38H:species=d__Bacteria_p__Proteobacteria_c__Alphaproteobacteria_o__Sneathiellales_f__Sneathiellaceae_g__Sneathiella_s__Sneathiella sp002163135],((GB_GCA_017643685.1_protein.faa_JAEPMY010000012.1_30@PF00015_full_PFAM.401.574:0.0257788[&&NHX:Type=GTDB:gtdb_class=c__Alphaproteobacteria:gtdb_domain=d__Bacteria:gtdb_family=f__Sneathiellaceae:gtdb_genus=g__Sneathiella:gtdb_order=o__Sneathiellales:gtdb_phylum=p__Proteobacteria:gtdb_species=s__Sneathiella sp017643685:heptad=MCP-38H:species=d__Bacteria_p__Proteobacteria_c__Alphaproteobacteria_o__Sneathiellales_f__Sneathiellaceae_g__Sneathiella_s__Sneathiella sp017643685],RS_GCF_015143595.1_protein.faa_NZ_WYEU01000001.1_802@PF00015_full_PFAM.400.570:0.0459086[&&NHX:Type=GTDB:gtdb_class=c__Alphaproteobacteria:gtdb_domain=d__Bacteria:gtdb_family=f__Sneathiellaceae:gtdb_genus=g__Sneathiella:gtdb_order=o__Sneathiellales:gtdb_phylum=p__Proteobacteria:gtdb_species=s__Sneathiella sp015143595:heptad=MCP-38H:species=d__Bacteria_p__Proteobacteria_c__Alphaproteobacteria_o__Sneathiellales_f__Sneathiellaceae_g__Sneathiella_s__Sneathiella sp015143595])0.945:0.0278584[&&NHX:Sample_counter=:Type_counter=GTDB--2:capture_class_counter=:capture_domain_counter=:capture_family_counter=:capture_genus_counter=:capture_order_counter=:capture_phylum_counter=:capture_species_counter=:evoltype=D:gtdb_class_counter=c__Alphaproteobacteria--2:gtdb_domain_counter=d__Bacteria--2:gtdb_family_counter=f__Sneathiellaceae--2:gtdb_genus_counter=g__Sneathiella--2:gtdb_order_counter=o__Sneathiellales--2:gtdb_phylum_counter=p__Proteobacteria--2:gtdb_species_counter=s__Sneathiella sp015143595--1||s__Sneathiella sp017643685--1:heptad_counter=MCP-38H--2:lbd_counter=:lca=d__Bacteria:lca_tree=g__Sneathiella:name=N797880:ref_name_counter=],(RS_GCF_012932565.1_protein.faa_NZ_JABBYJ010000001.1_690@PF00015_full_PFAM.401.574:0.0514591[&&NHX:Type=GTDB:gtdb_class=c__Alphaproteobacteria:gtdb_domain=d__Bacteria:gtdb_family=f__Sneathiellaceae:gtdb_genus=g__Sneathiella:gtdb_order=o__Sneathiellales:gtdb_phylum=p__Proteobacteria:gtdb_species=s__Sneathiella limimaris:heptad=MCP-38H:species=d__Bacteria_p__Proteobacteria_c__Alphaproteobacteria_o__Sneathiellales_f__Sneathiellaceae_g__Sneathiella_s__Sneathiella limimaris],RS_GCF_000616095.1_protein.faa_NZ_BAMS01000001.1_605@PF00015_full_PFAM.401.576:0.00547909[&&NHX:Type=GTDB:gtdb_class=c__Alphaproteobacteria:gtdb_domain=d__Bacteria:gtdb_family=f__Sneathiellaceae:gtdb_genus=g__Sneathiella:gtdb_order=o__Sneathiellales:gtdb_phylum=p__Proteobacteria:gtdb_species=s__Sneathiella glossodoripedis:heptad=MCP-38H:species=d__Bacteria_p__Proteobacteria_c__Alphaproteobacteria_o__Sneathiellales_f__Sneathiellaceae_g__Sneathiella_s__Sneathiella glossodoripedis])0.915:0.0251547[&&NHX:Sample_counter=:Type_counter=GTDB--2:capture_class_counter=:capture_domain_counter=:capture_family_counter=:capture_genus_counter=:capture_order_counter=:capture_phylum_counter=:capture_species_counter=:evoltype=D:gtdb_class_counter=c__Alphaproteobacteria--2:gtdb_domain_counter=d__Bacteria--2:gtdb_family_counter=f__Sneathiellaceae--2:gtdb_genus_counter=g__Sneathiella--2:gtdb_order_counter=o__Sneathiellales--2:gtdb_phylum_counter=p__Proteobacteria--2:gtdb_species_counter=s__Sneathiella glossodoripedis--1||s__Sneathiella limimaris--1:heptad_counter=MCP-38H--2:lbd_counter=:lca=d__Bacteria:lca_tree=g__Sneathiella:name=N797883:ref_name_counter=])0.823:0.0157958[&&NHX:Sample_counter=:Type_counter=GTDB--4:capture_class_counter=:capture_domain_counter=:capture_family_counter=:capture_genus_counter=:capture_order_counter=:capture_phylum_counter=:capture_species_counter=:evoltype=D:gtdb_class_counter=c__Alphaproteobacteria--4:gtdb_domain_counter=d__Bacteria--4:gtdb_family_counter=f__Sneathiellaceae--4:gtdb_genus_counter=g__Sneathiella--4:gtdb_order_counter=o__Sneathiellales--4:gtdb_phylum_counter=p__Proteobacteria--4:gtdb_species_counter=s__Sneathiella glossodoripedis--1||s__Sneathiella limimaris--1||s__Sneathiella sp015143595--1||s__Sneathiella sp017643685--1:heptad_counter=MCP-38H--4:lbd_counter=:lca=d__Bacteria:lca_tree=g__Sneathiella:name=N797884:ref_name_counter=])0.91:0.0169237[&&NHX:Sample_counter=:Type_counter=GTDB--5:capture_class_counter=:capture_domain_counter=:capture_family_counter=:capture_genus_counter=:capture_order_counter=:capture_phylum_counter=:capture_species_counter=:evoltype=D:gtdb_class_counter=c__Alphaproteobacteria--5:gtdb_domain_counter=d__Bacteria--5:gtdb_family_counter=f__Sneathiellaceae--5:gtdb_genus_counter=g__Sneathiella--5:gtdb_order_counter=o__Sneathiellales--5:gtdb_phylum_counter=p__Proteobacteria--5:gtdb_species_counter=s__Sneathiella glossodoripedis--1||s__Sneathiella limimaris--1||s__Sneathiella sp002163135--1||s__Sneathiella sp015143595--1||s__Sneathiella sp017643685--1:heptad_counter=MCP-38H--5:lbd_counter=:lca=d__Bacteria:lca_tree=g__Sneathiella:name=N797885:ref_name_counter=])0.714:0.00796514[&&NHX:Sample_counter=:Type_counter=GTDB--6:capture_class_counter=:capture_domain_counter=:capture_family_counter=:capture_genus_counter=:capture_order_counter=:capture_phylum_counter=:capture_species_counter=:evoltype=D:gtdb_class_counter=c__Alphaproteobacteria--6:gtdb_domain_counter=d__Bacteria--6:gtdb_family_counter=f__Sneathiellaceae--6:gtdb_genus_counter=g__Sneathiella--6:gtdb_order_counter=o__Sneathiellales--6:gtdb_phylum_counter=p__Proteobacteria--6:gtdb_species_counter=s__Sneathiella glossodoripedis--1||s__Sneathiella limimaris--1||s__Sneathiella sp002163135--1||s__Sneathiella sp015143595--1||s__Sneathiella sp016765515--1||s__Sneathiella sp017643685--1:heptad_counter=MCP-38H--6:lbd_counter=:lca=d__Bacteria:lca_tree=g__Sneathiella:name=N797886:ref_name_counter=])0.231:0.0192109[&&NHX:Sample_counter=:Type_counter=GTDB--8:capture_class_counter=:capture_domain_counter=:capture_family_counter=:capture_genus_counter=:capture_order_counter=:capture_phylum_counter=:capture_species_counter=:evoltype=D:gtdb_class_counter=c__Alphaproteobacteria--8:gtdb_domain_counter=d__Bacteria--8:gtdb_family_counter=f__Sneathiellaceae--8:gtdb_genus_counter=g__Sneathiella--8:gtdb_order_counter=o__Sneathiellales--8:gtdb_phylum_counter=p__Proteobacteria--8:gtdb_species_counter=s__Sneathiella aquimaris--1||s__Sneathiella glossodoripedis--1||s__Sneathiella limimaris--1||s__Sneathiella sp002163135--1||s__Sneathiella sp002428885--1||s__Sneathiella sp015143595--1||s__Sneathiella sp016765515--1||s__Sneathiella sp017643685--1:heptad_counter=MCP-38H--8:lbd_counter=:lca=d__Bacteria:lca_tree=g__Sneathiella:name=N797887:ref_name_counter=])0.941:0.045169[&&NHX:Sample_counter=:Type_counter=GTDB--9:capture_class_counter=:capture_domain_counter=:capture_family_counter=:capture_genus_counter=:capture_order_counter=:capture_phylum_counter=:capture_species_counter=:evoltype=D:gtdb_class_counter=c__Alphaproteobacteria--9:gtdb_domain_counter=d__Bacteria--9:gtdb_family_counter=f__Sneathiellaceae--9:gtdb_genus_counter=g__Sneathiella--9:gtdb_order_counter=o__Sneathiellales--9:gtdb_phylum_counter=p__Proteobacteria--9:gtdb_species_counter=s__Sneathiella aquimaris--1||s__Sneathiella glossodoripedis--1||s__Sneathiella limimaris--1||s__Sneathiella sp002163135--1||s__Sneathiella sp002428885--1||s__Sneathiella sp015143595--1||s__Sneathiella sp016764355--1||s__Sneathiella sp016765515--1||s__Sneathiella sp017643685--1:heptad_counter=MCP-38H--9:lbd_counter=:lca=d__Bacteria:lca_tree=g__Sneathiella:name=N797888:ref_name_counter=])0.754:0.0208925[&&NHX:Sample_counter=:Type_counter=GTDB--10:capture_class_counter=:capture_domain_counter=:capture_family_counter=:capture_genus_counter=:capture_order_counter=:capture_phylum_counter=:capture_species_counter=:evoltype=D:gtdb_class_counter=c__Alphaproteobacteria--10:gtdb_domain_counter=d__Bacteria--10:gtdb_family_counter=f__Sneathiellaceae--10:gtdb_genus_counter=g__Sneathiella--10:gtdb_order_counter=o__Sneathiellales--10:gtdb_phylum_counter=p__Proteobacteria--10:gtdb_species_counter=s__Sneathiella aquimaris--1||s__Sneathiella chinensis--1||s__Sneathiella glossodoripedis--1||s__Sneathiella limimaris--1||s__Sneathiella sp002163135--1||s__Sneathiella sp002428885--1||s__Sneathiella sp015143595--1||s__Sneathiella sp016764355--1||s__Sneathiella sp016765515--1||s__Sneathiella sp017643685--1:heptad_counter=MCP-38H--10:lbd_counter=:lca=d__Bacteria:lca_tree=g__Sneathiella:name=N797889:ref_name_counter=])0.974:0.0727862[&&NHX:Sample_counter=:Type_counter=GTDB--14:capture_class_counter=:capture_domain_counter=:capture_family_counter=:capture_genus_counter=:capture_order_counter=:capture_phylum_counter=:capture_species_counter=:evoltype=D:gtdb_class_counter=c__Alphaproteobacteria--14:gtdb_domain_counter=d__Bacteria--14:gtdb_family_counter=f__Sneathiellaceae--14:gtdb_genus_counter=g__Sneathiella--14:gtdb_order_counter=o__Sneathiellales--14:gtdb_phylum_counter=p__Proteobacteria--14:gtdb_species_counter=s__Sneathiella aquimaris--1||s__Sneathiella chinensis--1||s__Sneathiella chungangensis--1||s__Sneathiella glossodoripedis--1||s__Sneathiella limimaris--1||s__Sneathiella sp002163135--1||s__Sneathiella sp002428885--1||s__Sneathiella sp002706985--1||s__Sneathiella sp006226265--2||s__Sneathiella sp015143595--1||s__Sneathiella sp016764355--1||s__Sneathiella sp016765515--1||s__Sneathiella sp017643685--1:heptad_counter=MCP-38H--14:lbd_counter=:lca=d__Bacteria:lca_tree=g__Sneathiella:name=N797890:ref_name_counter=],(GB_GCA_002428885.1_protein.faa_DIYE01000295.1_6@PF00015_full_PFAM.545.719:0.0530246[&&NHX:Type=GTDB:gtdb_class=c__Alphaproteobacteria:gtdb_domain=d__Bacteria:gtdb_family=f__Sneathiellaceae:gtdb_genus=g__Sneathiella:gtdb_order=o__Sneathiellales:gtdb_phylum=p__Proteobacteria:gtdb_species=s__Sneathiella sp002428885:heptad=MCP-38H:species=d__Bacteria_p__Proteobacteria_c__Alphaproteobacteria_o__Sneathiellales_f__Sneathiellaceae_g__Sneathiella_s__Sneathiella sp002428885],((GB_GCA_016765515.1_protein.faa_JAESPT010000225.1_2@PF00015_full_PFAM.437.608:0.10037[&&NHX:Type=GTDB:gtdb_class=c__Alphaproteobacteria:gtdb_domain=d__Bacteria:gtdb_family=f__Sneathiellaceae:gtdb_genus=g__Sneathiella:gtdb_order=o__Sneathiellales:gtdb_phylum=p__Proteobacteria:gtdb_species=s__Sneathiella sp016765515:heptad=MCP-38H:species=d__Bacteria_p__Proteobacteria_c__Alphaproteobacteria_o__Sneathiellales_f__Sneathiellaceae_g__Sneathiella_s__Sneathiella sp016765515],RS_GCF_000616095.1_protein.faa_NZ_BAMS01000002.1_897@PF00015_full_PFAM.134.306:0.235688[&&NHX:Type=GTDB:gtdb_class=c__Alphaproteobacteria:gtdb_domain=d__Bacteria:gtdb_family=f__Sneathiellaceae:gtdb_genus=g__Sneathiella:gtdb_order=o__Sneathiellales:gtdb_phylum=p__Proteobacteria:gtdb_species=s__Sneathiella glossodoripedis:heptad=MCP-38H:species=d__Bacteria_p__Proteobacteria_c__Alphaproteobacteria_o__Sneathiellales_f__Sneathiellaceae_g__Sneathiella_s__Sneathiella glossodoripedis])0.118:0.0332994[&&NHX:Sample_counter=:Type_counter=GTDB--2:capture_class_counter=:capture_domain_counter=:capture_family_counter=:capture_genus_counter=:capture_order_counter=:capture_phylum_counter=:capture_species_counter=:evoltype=D:gtdb_class_counter=c__Alphaproteobacteria--2:gtdb_domain_counter=d__Bacteria--2:gtdb_family_counter=f__Sneathiellaceae--2:gtdb_genus_counter=g__Sneathiella--2:gtdb_order_counter=o__Sneathiellales--2:gtdb_phylum_counter=p__Proteobacteria--2:gtdb_species_counter=s__Sneathiella glossodoripedis--1||s__Sneathiella sp016765515--1:heptad_counter=MCP-38H--2:lbd_counter=:lca=d__Bacteria:lca_tree=g__Sneathiella:name=N797894:ref_name_counter=],(GB_GCA_017643685.1_protein.faa_JAEPMY010000117.1_1@PF00015_full_PFAM.550.729:0.0694486[&&NHX:Type=GTDB:gtdb_class=c__Alphaproteobacteria:gtdb_domain=d__Bacteria:gtdb_family=f__Sneathiellaceae:gtdb_genus=g__Sneathiella:gtdb_order=o__Sneathiellales:gtdb_phylum=p__Proteobacteria:gtdb_species=s__Sneathiella sp017643685:heptad=MCP-38H:species=d__Bacteria_p__Proteobacteria_c__Alphaproteobacteria_o__Sneathiellales_f__Sneathiellaceae_g__Sneathiella_s__Sneathiella sp017643685],RS_GCF_015143595.1_protein.faa_NZ_WYEU01000004.1_185@PF00015_full_PFAM.551.722:0.0739812[&&NHX:Type=GTDB:gtdb_class=c__Alphaproteobacteria:gtdb_domain=d__Bacteria:gtdb_family=f__Sneathiellaceae:gtdb_genus=g__Sneathiella:gtdb_order=o__Sneathiellales:gtdb_phylum=p__Proteobacteria:gtdb_species=s__Sneathiella sp015143595:heptad=MCP-38H:species=d__Bacteria_p__Proteobacteria_c__Alphaproteobacteria_o__Sneathiellales_f__Sneathiellaceae_g__Sneathiella_s__Sneathiella sp015143595])0.848:0.0440791[&&NHX:Sample_counter=:Type_counter=GTDB--2:capture_class_counter=:capture_domain_counter=:capture_family_counter=:capture_genus_counter=:capture_order_counter=:capture_phylum_counter=:capture_species_counter=:evoltype=D:gtdb_class_counter=c__Alphaproteobacteria--2:gtdb_domain_counter=d__Bacteria--2:gtdb_family_counter=f__Sneathiellaceae--2:gtdb_genus_counter=g__Sneathiella--2:gtdb_order_counter=o__Sneathiellales--2:gtdb_phylum_counter=p__Proteobacteria--2:gtdb_species_counter=s__Sneathiella sp015143595--1||s__Sneathiella sp017643685--1:heptad_counter=MCP-38H--2:lbd_counter=:lca=d__Bacteria:lca_tree=g__Sneathiella:name=N797897:ref_name_counter=])0.874:0.0352984[&&NHX:Sample_counter=:Type_counter=GTDB--4:capture_class_counter=:capture_domain_counter=:capture_family_counter=:capture_genus_counter=:capture_order_counter=:capture_phylum_counter=:capture_species_counter=:evoltype=D:gtdb_class_counter=c__Alphaproteobacteria--4:gtdb_domain_counter=d__Bacteria--4:gtdb_family_counter=f__Sneathiellaceae--4:gtdb_genus_counter=g__Sneathiella--4:gtdb_order_counter=o__Sneathiellales--4:gtdb_phylum_counter=p__Proteobacteria--4:gtdb_species_counter=s__Sneathiella glossodoripedis--1||s__Sneathiella sp015143595--1||s__Sneathiella sp016765515--1||s__Sneathiella sp017643685--1:heptad_counter=MCP-38H--4:lbd_counter=:lca=d__Bacteria:lca_tree=g__Sneathiella:name=N797898:ref_name_counter=])0.963:0.0637882[&&NHX:Sample_counter=:Type_counter=GTDB--5:capture_class_counter=:capture_domain_counter=:capture_family_counter=:capture_genus_counter=:capture_order_counter=:capture_phylum_counter=:capture_species_counter=:evoltype=D:gtdb_class_counter=c__Alphaproteobacteria--5:gtdb_domain_counter=d__Bacteria--5:gtdb_family_counter=f__Sneathiellaceae--5:gtdb_genus_counter=g__Sneathiella--5:gtdb_order_counter=o__Sneathiellales--5:gtdb_phylum_counter=p__Proteobacteria--5:gtdb_species_counter=s__Sneathiella glossodoripedis--1||s__Sneathiella sp002428885--1||s__Sneathiella sp015143595--1||s__Sneathiella sp016765515--1||s__Sneathiella sp017643685--1:heptad_counter=MCP-38H--5:lbd_counter=:lca=d__Bacteria:lca_tree=g__Sneathiella:name=N797899:ref_name_counter=])0.701:0.0333677[&&NHX:Sample_counter=:Type_counter=GTDB--19:capture_class_counter=:capture_domain_counter=:capture_family_counter=:capture_genus_counter=:capture_order_counter=:capture_phylum_counter=:capture_species_counter=:evoltype=D:gtdb_class_counter=c__Alphaproteobacteria--19:gtdb_domain_counter=d__Bacteria--19:gtdb_family_counter=f__Sneathiellaceae--19:gtdb_genus_counter=g__Sneathiella--19:gtdb_order_counter=o__Sneathiellales--19:gtdb_phylum_counter=p__Proteobacteria--19:gtdb_species_counter=s__Sneathiella aquimaris--1||s__Sneathiella chinensis--1||s__Sneathiella chungangensis--1||s__Sneathiella glossodoripedis--2||s__Sneathiella limimaris--1||s__Sneathiella sp002163135--1||s__Sneathiella sp002428885--2||s__Sneathiella sp002706985--1||s__Sneathiella sp006226265--2||s__Sneathiella sp015143595--2||s__Sneathiella sp016764355--1||s__Sneathiella sp016765515--2||s__Sneathiella sp017643685--2:heptad_counter=MCP-38H--19:lbd_counter=:lca=d__Bacteria:lca_tree=g__Sneathiella:name=N797900:ref_name_counter=])0.547:0.032666[&&NHX:Sample_counter=:Type_counter=GTDB--20:capture_class_counter=:capture_domain_counter=:capture_family_counter=:capture_genus_counter=:capture_order_counter=:capture_phylum_counter=:capture_species_counter=:evoltype=D:gtdb_class_counter=c__Alphaproteobacteria--20:gtdb_domain_counter=d__Bacteria--20:gtdb_family_counter=f__Sneathiellaceae--20:gtdb_genus_counter=g__Sneathiella--20:gtdb_order_counter=o__Sneathiellales--20:gtdb_phylum_counter=p__Proteobacteria--20:gtdb_species_counter=s__Sneathiella aquimaris--1||s__Sneathiella chinensis--1||s__Sneathiella chungangensis--1||s__Sneathiella glossodoripedis--2||s__Sneathiella limimaris--1||s__Sneathiella sp002163135--1||s__Sneathiella sp002428885--2||s__Sneathiella sp002706985--1||s__Sneathiella sp002732675--1||s__Sneathiella sp006226265--2||s__Sneathiella sp015143595--2||s__Sneathiella sp016764355--1||s__Sneathiella sp016765515--2||s__Sneathiella sp017643685--2:heptad_counter=MCP-38H--20:lbd_counter=:lca=d__Bacteria:lca_tree=g__Sneathiella:name=N797901:ref_name_counter=],(RS_GCF_012720115.1_protein.faa_NZ_VNWN01000007.1_346@PF00015_full_PFAM.547.728:0.0805249[&&NHX:Type=GTDB:gtdb_class=c__Alphaproteobacteria:gtdb_domain=d__Bacteria:gtdb_family=f__Sneathiellaceae:gtdb_genus=g__Sneathiella:gtdb_order=o__Sneathiellales:gtdb_phylum=p__Proteobacteria:gtdb_species=s__Sneathiella chinensis:heptad=MCP-38H:species=d__Bacteria_p__Proteobacteria_c__Alphaproteobacteria_o__Sneathiellales_f__Sneathiellaceae_g__Sneathiella_s__Sneathiella chinensis],(GB_GCA_017643685.1_protein.faa_JAEPMY010000007.1_28@PF00015_full_PFAM.391.565:0.0282499[&&NHX:Type=GTDB:gtdb_class=c__Alphaproteobacteria:gtdb_domain=d__Bacteria:gtdb_family=f__Sneathiellaceae:gtdb_genus=g__Sneathiella:gtdb_order=o__Sneathiellales:gtdb_phylum=p__Proteobacteria:gtdb_species=s__Sneathiella sp017643685:heptad=MCP-38H:species=d__Bacteria_p__Proteobacteria_c__Alphaproteobacteria_o__Sneathiellales_f__Sneathiellaceae_g__Sneathiella_s__Sneathiella sp017643685],RS_GCF_015143595.1_protein.faa_NZ_WYEU01000002.1_617@PF00015_full_PFAM.396.570:0.092693[&&NHX:Type=GTDB:gtdb_class=c__Alphaproteobacteria:gtdb_domain=d__Bacteria:gtdb_family=f__Sneathiellaceae:gtdb_genus=g__Sneathiella:gtdb_order=o__Sneathiellales:gtdb_phylum=p__Proteobacteria:gtdb_species=s__Sneathiella sp015143595:heptad=MCP-38H:species=d__Bacteria_p__Proteobacteria_c__Alphaproteobacteria_o__Sneathiellales_f__Sneathiellaceae_g__Sneathiella_s__Sneathiella sp015143595])0.994:0.128072[&&NHX:Sample_counter=:Type_counter=GTDB--2:capture_class_counter=:capture_domain_counter=:capture_family_counter=:capture_genus_counter=:capture_order_counter=:capture_phylum_counter=:capture_species_counter=:evoltype=D:gtdb_class_counter=c__Alphaproteobacteria--2:gtdb_domain_counter=d__Bacteria--2:gtdb_family_counter=f__Sneathiellaceae--2:gtdb_genus_counter=g__Sneathiella--2:gtdb_order_counter=o__Sneathiellales--2:gtdb_phylum_counter=p__Proteobacteria--2:gtdb_species_counter=s__Sneathiella sp015143595--1||s__Sneathiella sp017643685--1:heptad_counter=MCP-38H--2:lbd_counter=:lca=d__Bacteria:lca_tree=g__Sneathiella:name=N797905:ref_name_counter=])0.966:0.0749372[&&NHX:Sample_counter=:Type_counter=GTDB--3:capture_class_counter=:capture_domain_counter=:capture_family_counter=:capture_genus_counter=:capture_order_counter=:capture_phylum_counter=:capture_species_counter=:evoltype=D:gtdb_class_counter=c__Alphaproteobacteria--3:gtdb_domain_counter=d__Bacteria--3:gtdb_family_counter=f__Sneathiellaceae--3:gtdb_genus_counter=g__Sneathiella--3:gtdb_order_counter=o__Sneathiellales--3:gtdb_phylum_counter=p__Proteobacteria--3:gtdb_species_counter=s__Sneathiella chinensis--1||s__Sneathiella sp015143595--1||s__Sneathiella sp017643685--1:heptad_counter=MCP-38H--3:lbd_counter=:lca=d__Bacteria:lca_tree=g__Sneathiella:name=N797906:ref_name_counter=])0.18:0.0330666[&&NHX:Sample_counter=:Type_counter=GTDB--23:capture_class_counter=:capture_domain_counter=:capture_family_counter=:capture_genus_counter=:capture_order_counter=:capture_phylum_counter=:capture_species_counter=:evoltype=D:gtdb_class_counter=c__Alphaproteobacteria--23:gtdb_domain_counter=d__Bacteria--23:gtdb_family_counter=f__Sneathiellaceae--23:gtdb_genus_counter=g__Sneathiella--23:gtdb_order_counter=o__Sneathiellales--23:gtdb_phylum_counter=p__Proteobacteria--23:gtdb_species_counter=s__Sneathiella aquimaris--1||s__Sneathiella chinensis--2||s__Sneathiella chungangensis--1||s__Sneathiella glossodoripedis--2||s__Sneathiella limimaris--1||s__Sneathiella sp002163135--1||s__Sneathiella sp002428885--2||s__Sneathiella sp002706985--1||s__Sneathiella sp002732675--1||s__Sneathiella sp006226265--2||s__Sneathiella sp015143595--3||s__Sneathiella sp016764355--1||s__Sneathiella sp016765515--2||s__Sneathiella sp017643685--3:heptad_counter=MCP-38H--23:lbd_counter=:lca=d__Bacteria:lca_tree=g__Sneathiella:name=N797907:ref_name_counter=])0.638:0.0310473[&&NHX:Sample_counter=:Type_counter=GTDB--24:capture_class_counter=:capture_domain_counter=:capture_family_counter=:capture_genus_counter=:capture_order_counter=:capture_phylum_counter=:capture_species_counter=:evoltype=D:gtdb_class_counter=c__Alphaproteobacteria--24:gtdb_domain_counter=d__Bacteria--24:gtdb_family_counter=f__Sneathiellaceae--24:gtdb_genus_counter=g__Sneathiella--24:gtdb_order_counter=o__Sneathiellales--24:gtdb_phylum_counter=p__Proteobacteria--24:gtdb_species_counter=s__Sneathiella aquimaris--1||s__Sneathiella chinensis--2||s__Sneathiella chungangensis--1||s__Sneathiella glossodoripedis--2||s__Sneathiella limimaris--1||s__Sneathiella sp002163135--2||s__Sneathiella sp002428885--2||s__Sneathiella sp002706985--1||s__Sneathiella sp002732675--1||s__Sneathiella sp006226265--2||s__Sneathiella sp015143595--3||s__Sneathiella sp016764355--1||s__Sneathiella sp016765515--2||s__Sneathiella sp017643685--3:heptad_counter=MCP-38H--24:lbd_counter=:lca=d__Bacteria:lca_tree=g__Sneathiella:name=N797908:ref_name_counter=])0.972:0.109292[&&NHX:Sample_counter=rhiztom2--1:Type_counter=GTDB--25||capture--1:capture_class_counter=c__Alphaproteobacteria--1:capture_domain_counter=d__Bacteria--1:capture_family_counter=f__Xanthobacteraceae--1:capture_genus_counter=g__Bradyrhizobium--1:capture_order_counter=o__Rhizobiales--1:capture_phylum_counter=p__Proteobacteria--1:capture_species_counter=s__Bradyrhizobium sp000239795--1:evoltype=D:gtdb_class_counter=c__Alphaproteobacteria--25:gtdb_domain_counter=d__Bacteria--25:gtdb_family_counter=f__Sneathiellaceae--25:gtdb_genus_counter=g__Sneathiella--25:gtdb_order_counter=o__Sneathiellales--25:gtdb_phylum_counter=p__Proteobacteria--25:gtdb_species_counter=s__Sneathiella aquimaris--1||s__Sneathiella chinensis--2||s__Sneathiella chungangensis--1||s__Sneathiella glossodoripedis--2||s__Sneathiella limimaris--1||s__Sneathiella sp002163135--2||s__Sneathiella sp002428885--2||s__Sneathiella sp002694385--1||s__Sneathiella sp002706985--1||s__Sneathiella sp002732675--1||s__Sneathiella sp006226265--2||s__Sneathiella sp015143595--3||s__Sneathiella sp016764355--1||s__Sneathiella sp016765515--2||s__Sneathiella sp017643685--3:heptad_counter=MCP-38H--26:lbd_counter=:lca=d__Bacteria:lca_tree=g__Sneathiella:name=N797909:ref_name_counter=])0.895:0.125785[&&NHX:Sample_counter=rhizpot3--1||rhiztom2--1:Type_counter=GTDB--26||capture--2:capture_class_counter=c__Alphaproteobacteria--2:capture_domain_counter=d__Bacteria--2:capture_family_counter=f__Sphingomonadaceae--1||f__Xanthobacteraceae--1:capture_genus_counter=g__Bradyrhizobium--1||g__Sphingomonas_B--1:capture_order_counter=o__Rhizobiales--1||o__Sphingomonadales--1:capture_phylum_counter=p__Proteobacteria--2:capture_species_counter=s__Bradyrhizobium sp000239795--1||s__Sphingomonas_B sp002291855--1:evoltype=D:gtdb_class_counter=c__Alphaproteobacteria--26:gtdb_domain_counter=d__Bacteria--26:gtdb_family_counter=f__Sneathiellaceae--26:gtdb_genus_counter=g__Sneathiella--26:gtdb_order_counter=o__Sneathiellales--26:gtdb_phylum_counter=p__Proteobacteria--26:gtdb_species_counter=s__Sneathiella aquimaris--1||s__Sneathiella chinensis--2||s__Sneathiella chungangensis--1||s__Sneathiella glossodoripedis--2||s__Sneathiella limimaris--1||s__Sneathiella sp002163135--3||s__Sneathiella sp002428885--2||s__Sneathiella sp002694385--1||s__Sneathiella sp002706985--1||s__Sneathiella sp002732675--1||s__Sneathiella sp006226265--2||s__Sneathiella sp015143595--3||s__Sneathiella sp016764355--1||s__Sneathiella sp016765515--2||s__Sneathiella sp017643685--3:heptad_counter=MCP-38H--28:lbd_counter=:lca=d__Bacteria:lca_tree=g__Sneathiella:name=N797910:ref_name_counter=])0.645:0.0524808[&&NHX:Sample_counter=rhizpot1--1||rhizpot3--1||rhiztom2--1:Type_counter=GTDB--26||capture--3:capture_class_counter=c__Alphaproteobacteria--2||c__Gammaproteobacteria--1:capture_domain_counter=d__Bacteria--3:capture_family_counter=f__Pseudomonadaceae--1||f__Sphingomonadaceae--1||f__Xanthobacteraceae--1:capture_genus_counter=g__Bradyrhizobium--1||g__Pseudomonas_E--1||g__Sphingomonas_B--1:capture_order_counter=o__Pseudomonadales--1||o__Rhizobiales--1||o__Sphingomonadales--1:capture_phylum_counter=p__Proteobacteria--3:capture_species_counter=s__Bradyrhizobium sp000239795--1||s__Pseudomonas_E yamanorum--1||s__Sphingomonas_B sp002291855--1:gtdb_class_counter=c__Alphaproteobacteria--26:gtdb_domain_counter=d__Bacteria--26:gtdb_family_counter=f__Sneathiellaceae--26:gtdb_genus_counter=g__Sneathiella--26:gtdb_order_counter=o__Sneathiellales--26:gtdb_phylum_counter=p__Proteobacteria--26:gtdb_species_counter=s__Sneathiella aquimaris--1||s__Sneathiella chinensis--2||s__Sneathiella chungangensis--1||s__Sneathiella glossodoripedis--2||s__Sneathiella limimaris--1||s__Sneathiella sp002163135--3||s__Sneathiella sp002428885--2||s__Sneathiella sp002694385--1||s__Sneathiella sp002706985--1||s__Sneathiella sp002732675--1||s__Sneathiella sp006226265--2||s__Sneathiella sp015143595--3||s__Sneathiella sp016764355--1||s__Sneathiella sp016765515--2||s__Sneathiella sp017643685--3:heptad_counter=MCP-38H--29:lbd_counter=:lca_tree=g__Sneathiella:name=N797911:ref_name_counter=])0.775:0.0270496[&&NHX:Sample_counter=rhizpot1--36||rhizpot2--3||rhizpot3--21||rhiztom1--23||rhiztom2--23||rhiztom3--13:Type_counter=GTDB--41||capture--119:besthit_avg=81.8235294117647:besthit_max=100.0:besthit_min=53.5:besthit_std=16.11418355873812:besthit_sum=1390.9999999999998:bitscore_avg=127.92941176470589:bitscore_max=173.0:bitscore_min=79.3:bitscore_std=25.62817699100646:bitscore_sum=2174.8:capture_class_counter=c__Acidobacteriae--1||c__Actinomycetia--13||c__Alphaproteobacteria--53||c__Bacilli--3||c__Clostridia--2||c__Desulfovibrionia--2||c__Gammaproteobacteria--17||c__Gemmatimonadetes--2||c__Myxococcia--1||c__Polyangia--5||c__SAR324--5||c__Syntrophomonadia--1||c__Thermoanaerobaculia--2||c__Vicinamibacteria--12:capture_domain_counter=d__Bacteria--119:capture_family_counter=f__Acetobacteraceae--1||f__Aeromonadaceae--1||f__Ancalomicrobiaceae--1||f__Azospirillaceae--2||f__Beijerinckiaceae--6||f__Bryobacteraceae--1||f__Burkholderiaceae--6||f__Caulobacteraceae--16||f__Cellulomonadaceae--2||f__Ch109--1||f__Chromatiaceae--1||f__Chromobacteriaceae--2||f__Desulfovibrionaceae--2||f__Dongiaceae--14||f__GCA-2753255--5||f__Gallaecimonadaceae--1||f__Gemmatimonadaceae--1||f__Geodermatophilaceae--9||f__Gp7-AA8--2||f__Longimicrobiaceae--1||f__Magnetospirillaceae--1||f__Micromonosporaceae--1||f__Nitriliruptoraceae--1||f__Oscillospiraceae--2||f__Paenibacillaceae--3||f__Polyangiaceae--5||f__Pseudomonadaceae--4||f__Rhizobiaceae--3||f__Rhodocyclaceae--1||f__Rhodovibrionaceae--1||f__Sphingomonadaceae--3||f__Steroidobacteraceae--1||f__UBA5297--1||f__Vicinamibacteraceae--12||f__Xanthobacteraceae--5:capture_genus_counter=g__13-2-20CM-66-19--1||g__AG11--1||g__Aeromonas--1||g__Aquabacterium--3||g__Aquitalea--2||g__Aureimonas_A--1||g__Azospirillum--2||g__BOG-931--4||g__Blastococcus--8||g__Bog-375--1||g__Bradyrhizobium--1||g__Catenuloplanes--1||g__Cellulomonas--2||g__Ch109--1||g__Cohnella--2||g__Curvibacter--1||g__ER4--2||g__GCA-2753255--5||g__Gallaecimonas--1||g__Geodermatophilus--1||g__Herbaspirillum--1||g__Imhoffiella--1||g__JACPDH01--2||g__JAFAYN01--1||g__Janthinobacterium--1||g__Luteitalea--12||g__Methylobacterium--1||g__NIC37A-2--5||g__Paenibacillus--1||g__Phaeospirillum--1||g__Phenylobacterium--16||g__Pinisolibacter--1||g__Pseudomonas_E--4||g__Rhodovibrio--1||g__Roseococcus--1||g__SLDB01--1||g__SYSU-D60009--14||g__Salinarimonas--5||g__Sinorhizobium--2||g__Solidesulfovibrio--2||g__Sphingomonas--1||g__Sphingomonas_B--1||g__Sphingomonas_N--1||g__UBA10939--1||g__Uliginosibacterium--1:capture_order_counter=o__Acetobacterales--1||o__Actinomycetales--2||o__Azospirillales--2||o__Bryobacterales--1||o__Burkholderiales--9||o__Caulobacterales--16||o__Ch66--1||o__Chromatiales--1||o__Desulfovibrionales--2||o__Dongiales--14||o__Enterobacterales--2||o__Gemmatimonadales--1||o__Gp7-AA8--2||o__Kiloniellales--1||o__Longimicrobiales--1||o__Mycobacteriales--10||o__Myxococcales--1||o__Nitriliruptorales--1||o__Oscillospirales--2||o__Paenibacillales--3||o__Polyangiales--5||o__Pseudomonadales--4||o__Rhizobiales--15||o__Rhodospirillales--1||o__SAR324--5||o__Sphingomonadales--3||o__Steroidobacterales--1||o__Vicinamibacterales--12:capture_phylum_counter=p__Acidobacteriota--15||p__Actinobacteriota--13||p__Desulfobacterota_I--2||p__Firmicutes--3||p__Firmicutes_A--2||p__Firmicutes_B--1||p__Gemmatimonadota--2||p__Myxococcota--6||p__Proteobacteria--70||p__SAR324--5:capture_species_counter=s__13-2-20CM-66-19 sp018241505--1||s__AG11 sp003223455--1||s__Aeromonas bivalvium--1||s__Aquabacterium sp001770725--1||s__Aquabacterium sp002339015--2||s__Aquitalea magnusonii--2||s__Aureimonas_A endophytica--1||s__Azospirillum lipoferum_B--2||s__BOG-931 sp003164375--4||s__Blastococcus saxobsidens--8||s__Bog-375 sp003142185--1||s__Bradyrhizobium sp000239795--1||s__Catenuloplanes japonicus--1||s__Cellulomonas biazotea--1||s__Cellulomonas persica--1||s__Ch109 sp013178275--1||s__Cohnella algarum--1||s__Cohnella nanjingensis--1||s__Curvibacter sp003987795--1||s__ER4 sp015068395--2||s__GCA-2753255 sp002753255--5||s__Gallaecimonas pentaromativorans--1||s__Geodermatophilus sp008124535--1||s__Herbaspirillum sp004563925--1||s__Imhoffiella purpurea--1||s__JACPDH01 sp016184115--2||s__JAFAYN01 sp019240375--1||s__Janthinobacterium violaceinigrum--1||s__Luteitalea sp001464065--12||s__Methylobacterium tarhaniae--1||s__NIC37A-2 sp002085155--5||s__Paenibacillus barcinonensis--1||s__Phaeospirillum kuznetsovii--1||s__Phenylobacterium sp001557235--16||s__Pinisolibacter sp002298965--1||s__Pseudomonas_E fulgida--1||s__Pseudomonas_E sp000761545--1||s__Pseudomonas_E sp002483005--1||s__Pseudomonas_E yamanorum--1||s__Rhodovibrio sodomensis--1||s__Roseococcus flocculans--1||s__SLDB01 sp007125475--1||s__SYSU-D60009 sp013822765--6||s__SYSU-D60009 sp016794075--8||s__Salinarimonas rosea--5||s__Sinorhizobium aridi--1||s__Sinorhizobium kostiense--1||s__Solidesulfovibrio magneticus_A--2||s__Sphingomonas sp001421715--1||s__Sphingomonas_B sp002291855--1||s__Sphingomonas_N sp000333335--1||s__UBA10939 sp002408385--1||s__Uliginosibacterium sp016718265--1:evalue_avg=3.9876470887888684e-21:evalue_max=5.99e-20:evalue_min=2.89e-56:evalue_std=1.453431177812449e-20:evalue_sum=6.779000050941076e-20:gapopen_avg=0.23529411764705882:gapopen_max=1.0:gapopen_min=0.0:gapopen_std=0.4372373160976031:gapopen_sum=4.0:gtdb_class_counter=c__Alphaproteobacteria--41:gtdb_domain_counter=d__Bacteria--41:gtdb_family_counter=f__Azospirillaceae--1||f__Dongiaceae--3||f__Kiloniellaceae--1||f__Magnetospirillaceae--2||f__Pleomorphomonadaceae--2||f__Sneathiellaceae--26||f__Terasakiellaceae--5||f__UBA9219--1:gtdb_genus_counter=g__Azospirillum--1||g__CAIXLI01--1||g__Denitrobaculum--1||g__JACRFY01--1||g__Magnetospirillum--1||g__Pleomorphomonas--2||g__SYSU-D60009--3||g__Sneathiella--26||g__Terasakiella--5:gtdb_order_counter=o__Azospirillales--1||o__Dongiales--3||o__Kiloniellales--1||o__Rhizobiales--2||o__Rhodospirillales--7||o__Sneathiellales--26||o__UBA9219--1:gtdb_phylum_counter=p__Proteobacteria--41:gtdb_species_counter=s__Azospirillum griseum--1||s__CAIXLI01 sp903824505--1||s__Denitrobaculum tricleocarpae--1||s__JACRFY01 sp016212565--1||s__Magnetospirillum sp014380005--1||s__Pleomorphomonas diazotrophica--1||s__Pleomorphomonas sp004366315--1||s__SYSU-D60009 sp003574735--1||s__SYSU-D60009 sp013822765--1||s__SYSU-D60009 sp016794075--1||s__Sneathiella aquimaris--1||s__Sneathiella chinensis--2||s__Sneathiella chungangensis--1||s__Sneathiella glossodoripedis--2||s__Sneathiella limimaris--1||s__Sneathiella sp002163135--3||s__Sneathiella sp002428885--2||s__Sneathiella sp002694385--1||s__Sneathiella sp002706985--1||s__Sneathiella sp002732675--1||s__Sneathiella sp006226265--2||s__Sneathiella sp015143595--3||s__Sneathiella sp016764355--1||s__Sneathiella sp016765515--2||s__Sneathiella sp017643685--3||s__Terasakiella brassicae--1||s__Terasakiella magnetica_A--1||s__Terasakiella pusilla--1||s__Terasakiella sp004564135--1||s__Terasakiella sp013373205--1:heptad_counter=MCP-38H--160:lbd_counter=:lca_tree=c__Alphaproteobacteria:length_avg=96.3529411764706:length_max=141.0:length_min=58.0:length_std=18.704749318256674:length_sum=1638.0:mismatch_avg=18.41176470588235:mismatch_max=52.0:mismatch_min=0.0:mismatch_std=19.160698132927635:mismatch_sum=313.0:name=N797912:qcovhsp_avg=98.8:qcovhsp_max=100.0:qcovhsp_min=96.6:qcovhsp_std=1.1483684077855854:qcovhsp_sum=1679.6:qend_avg=96.58823529411765:qend_max=141.0:qend_min=58.0:qend_std=18.577738100780095:qend_sum=1642.0:qstart_avg=1.4705882352941178:qstart_max=3.0:qstart_min=1.0:qstart_std=0.7174300539794394:qstart_sum=25.0:ref_name_counter=GB_GCA_003574735.1_protein.faa_QORW01000002.1_83@PF00015_full_PFAM.374.534--4||GB_GCA_013822765.1_protein.faa_PNKY01000004.1_303@PF00015_full_PFAM.373.538--2||GB_GCA_016794075.1_protein.faa_JAEUKU010000308.1_14@PF00015_full_PFAM.374.547--4||RS_GCF_000472925.1_protein.faa_NZ_AXAS01000001.1_222@PF00015_full_PFAM.517.688--1||RS_GCF_001440415.1_protein.faa_NZ_LLYA01000001.1_57@PF00015_full_PFAM.504.610--1||RS_GCF_016595245.1_protein.faa_NZ_JAENHM010000059.1_46@PF00015_full_PFAM.390.550--5:scovhsp_avg=59.72941176470589:scovhsp_max=88.1:scovhsp_min=50.0:scovhsp_std=10.684262065409706:scovhsp_sum=1015.4000000000001:send_avg=109.52941176470588:send_max=141.0:send_min=83.0:send_std=22.691181235941706:send_sum=1862.0:sstart_avg=14.352941176470589:sstart_max=49.0:sstart_min=1.0:sstart_std=16.12428748995823:sstart_sum=244.0],(((RS_GCF_004005845.1_protein.faa_NZ_SADE01000001.1_1466@PF00015_full_PFAM.192.370:0.261216[&&NHX:Type=GTDB:gtdb_class=c__Alphaproteobacteria:gtdb_domain=d__Bacteria:gtdb_family=f__GCA-2696645:gtdb_genus=g__Hwanghaeella:gtdb_order=o__UBA8366:gtdb_phylum=p__Proteobacteria:gtdb_species=s__Hwanghaeella grinnelliae:heptad=MCP-38H:species=d__Bacteria_p__Proteobacteria_c__Alphaproteobacteria_o__UBA8366_f__GCA-2696645_g__Hwanghaeella_s__Hwanghaeella grinnelliae],5aed5bda-fb81-4419-994e-8c4f2d8b371d_5@MCPsignal.500.543:0.070608[&&NHX:Sample=rhizpot3:Type=capture:besthit=88.4:bitscore=70.5:capture_class=c__Gammaproteobacteria:capture_domain=d__Bacteria:capture_family=f__Oleiphilaceae:capture_genus=g__Marinobacter:capture_order=o__Pseudomonadales:capture_phylum=p__Proteobacteria:capture_species=s__Marinobacter maroccanus:evalue=6.01e-18:gapopen=0.0:heptad=MCP-38H:length=43.0:mismatch=5.0:qcovhsp=100.0:qend=43.0:qstart=1.0:ref_name=RS_GCF_004114935.1_protein.faa_NZ_CP022221.1_6337@PF00015_full_PFAM.245.321:scovhsp=56.6:send=75.0:sstart=33.0])0.814:0.125944[&&NHX:Sample_counter=rhizpot3--1:Type_counter=GTDB--1||capture--1:besthit_avg=88.4:besthit_max=88.4:besthit_min=88.4:besthit_std=0:besthit_sum=88.4:bitscore_avg=70.5:bitscore_max=70.5:bitscore_min=70.5:bitscore_std=0:bitscore_sum=70.5:capture_class_counter=c__Gammaproteobacteria--1:capture_domain_counter=d__Bacteria--1:capture_family_counter=f__Oleiphilaceae--1:capture_genus_counter=g__Marinobacter--1:capture_order_counter=o__Pseudomonadales--1:capture_phylum_counter=p__Proteobacteria--1:capture_species_counter=s__Marinobacter maroccanus--1:evalue_avg=6.01e-18:evalue_max=6.01e-18:evalue_min=6.01e-18:evalue_std=0:evalue_sum=6.01e-18:gapopen_avg=0.0:gapopen_max=0.0:gapopen_min=0.0:gapopen_std=0:gapopen_sum=0.0:gtdb_class_counter=c__Alphaproteobacteria--1:gtdb_domain_counter=d__Bacteria--1:gtdb_family_counter=f__GCA-2696645--1:gtdb_genus_counter=g__Hwanghaeella--1:gtdb_order_counter=o__UBA8366--1:gtdb_phylum_counter=p__Proteobacteria--1:gtdb_species_counter=s__Hwanghaeella grinnelliae--1:heptad_counter=MCP-38H--2:lbd_counter=:lca_tree=s__Hwanghaeella grinnelliae:length_avg=43.0:length_max=43.0:length_min=43.0:length_std=0:length_sum=43.0:mismatch_avg=5.0:mismatch_max=5.0:mismatch_min=5.0:mismatch_std=0:mismatch_sum=5.0:name=N797915:qcovhsp_avg=100.0:qcovhsp_max=100.0:qcovhsp_min=100.0:qcovhsp_std=0:qcovhsp_sum=100.0:qend_avg=43.0:qend_max=43.0:qend_min=43.0:qend_std=0:qend_sum=43.0:qstart_avg=1.0:qstart_max=1.0:qstart_min=1.0:qstart_std=0:qstart_sum=1.0:ref_name_counter=RS_GCF_004114935.1_protein.faa_NZ_CP022221.1_6337@PF00015_full_PFAM.245.321--1:scovhsp_avg=56.6:scovhsp_max=56.6:scovhsp_min=56.6:scovhsp_std=0:scovhsp_sum=56.6:send_avg=75.0:send_max=75.0:send_min=75.0:send_std=0:send_sum=75.0:sstart_avg=33.0:sstart_max=33.0:sstart_min=33.0:sstart_std=0:sstart_sum=33.0],(((RS_GCF_004005845.1_protein.faa_NZ_SADE01000003.1_268@PF00015_full_PFAM.187.369:0.195262[&&NHX:Type=GTDB:gtdb_class=c__Alphaproteobacteria:gtdb_domain=d__Bacteria:gtdb_family=f__GCA-2696645:gtdb_genus=g__Hwanghaeella:gtdb_order=o__UBA8366:gtdb_phylum=p__Proteobacteria:gtdb_species=s__Hwanghaeella grinnelliae:heptad=MCP-38H:species=d__Bacteria_p__Proteobacteria_c__Alphaproteobacteria_o__UBA8366_f__GCA-2696645_g__Hwanghaeella_s__Hwanghaeella grinnelliae],GB_GCA_017644185.1_protein.faa_JAEPMA010000009.1_138@PF00015_full_PFAM.190.369:0.172878[&&NHX:Type=GTDB:gtdb_class=c__Alphaproteobacteria:gtdb_domain=d__Bacteria:gtdb_family=f__Casp-alpha2:gtdb_genus=g__UBA4479:gtdb_order=o__Rhodospirillales:gtdb_phylum=p__Proteobacteria:gtdb_species=s__UBA4479 sp017644185:heptad=MCP-38H:species=d__Bacteria_p__Proteobacteria_c__Alphaproteobacteria_o__Rhodospirillales_f__Casp-alpha2_g__UBA4479_s__UBA4479 sp017644185])0.885:0.0629043[&&NHX:Sample_counter=:Type_counter=GTDB--2:capture_class_counter=:capture_domain_counter=:capture_family_counter=:capture_genus_counter=:capture_order_counter=:capture_phylum_counter=:capture_species_counter=:evoltype=D:gtdb_class_counter=c__Alphaproteobacteria--2:gtdb_domain_counter=d__Bacteria--2:gtdb_family_counter=f__Casp-alpha2--1||f__GCA-2696645--1:gtdb_genus_counter=g__Hwanghaeella--1||g__UBA4479--1:gtdb_order_counter=o__Rhodospirillales--1||o__UBA8366--1:gtdb_phylum_counter=p__Proteobacteria--2:gtdb_species_counter=s__Hwanghaeella grinnelliae--1||s__UBA4479 sp017644185--1:heptad_counter=MCP-38H--2:lbd_counter=:lca=d__Bacteria:lca_tree=c__Alphaproteobacteria:name=N797918:ref_name_counter=],(GB_GCA_002690045.1_protein.faa_NZDE01000010.1_114@PF00015_full_PFAM.180.364:0.290804[&&NHX:Type=GTDB:gtdb_class=c__Alphaproteobacteria:gtdb_domain=d__Bacteria:gtdb_family=f__Micavibrionaceae:gtdb_genus=g__UBA2705:gtdb_order=o__Micavibrionales:gtdb_phylum=p__Proteobacteria:gtdb_species=s__UBA2705 sp002690045:heptad=MCP-38H:species=d__Bacteria_p__Proteobacteria_c__Alphaproteobacteria_o__Micavibrionales_f__Micavibrionaceae_g__UBA2705_s__UBA2705 sp002690045],4fafb16b-a8c8-4bcb-a77d-d4a617b14dc8_3@MCPsignal.354.381:5e-09[&&NHX:Sample=rhizpot1:Type=capture:capture_class=c__Alphaproteobacteria:capture_domain=d__Bacteria:capture_family=f__Rhodobacteraceae:capture_genus=g__AWRV01:capture_order=o__Rhodobacterales:capture_phylum=p__Proteobacteria:capture_species=s__AWRV01 sp000504185:heptad=MCP-38H])0.948:0.171276[&&NHX:Sample_counter=rhizpot1--1:Type_counter=GTDB--1||capture--1:capture_class_counter=c__Alphaproteobacteria--1:capture_domain_counter=d__Bacteria--1:capture_family_counter=f__Rhodobacteraceae--1:capture_genus_counter=g__AWRV01--1:capture_order_counter=o__Rhodobacterales--1:capture_phylum_counter=p__Proteobacteria--1:capture_species_counter=s__AWRV01 sp000504185--1:gtdb_class_counter=c__Alphaproteobacteria--1:gtdb_domain_counter=d__Bacteria--1:gtdb_family_counter=f__Micavibrionaceae--1:gtdb_genus_counter=g__UBA2705--1:gtdb_order_counter=o__Micavibrionales--1:gtdb_phylum_counter=p__Proteobacteria--1:gtdb_species_counter=s__UBA2705 sp002690045--1:heptad_counter=MCP-38H--2:lbd_counter=:lca_tree=s__UBA2705 sp002690045:name=N797921:ref_name_counter=])0.644:0.0280368[&&NHX:Sample_counter=rhizpot1--1:Type_counter=GTDB--3||capture--1:capture_class_counter=c__Alphaproteobacteria--1:capture_domain_counter=d__Bacteria--1:capture_family_counter=f__Rhodobacteraceae--1:capture_genus_counter=g__AWRV01--1:capture_order_counter=o__Rhodobacterales--1:capture_phylum_counter=p__Proteobacteria--1:capture_species_counter=s__AWRV01 sp000504185--1:gtdb_class_counter=c__Alphaproteobacteria--3:gtdb_domain_counter=d__Bacteria--3:gtdb_family_counter=f__Casp-alpha2--1||f__GCA-2696645--1||f__Micavibrionaceae--1:gtdb_genus_counter=g__Hwanghaeella--1||g__UBA2705--1||g__UBA4479--1:gtdb_order_counter=o__Micavibrionales--1||o__Rhodospirillales--1||o__UBA8366--1:gtdb_phylum_counter=p__Proteobacteria--3:gtdb_species_counter=s__Hwanghaeella grinnelliae--1||s__UBA2705 sp002690045--1||s__UBA4479 sp017644185--1:heptad_counter=MCP-38H--4:lbd_counter=:lca_tree=c__Alphaproteobacteria:name=N797922:ref_name_counter=],((RS_GCF_003326675.1_protein.faa_NZ_JPWF01000003.1_76@PF00015_full_PFAM.185.366:0.0564606[&&NHX:Type=GTDB:gtdb_class=c__Alphaproteobacteria:gtdb_domain=d__Bacteria:gtdb_family=f__Thalassospiraceae:gtdb_genus=g__Thalassospira:gtdb_order=o__Rhodospirillales:gtdb_phylum=p__Proteobacteria:gtdb_species=s__Thalassospira profundimaris_D:heptad=MCP-38H:species=d__Bacteria_p__Proteobacteria_c__Alphaproteobacteria_o__Rhodospirillales_f__Thalassospiraceae_g__Thalassospira_s__Thalassospira profundimaris_D],(GB_GCA_002709775.1_protein.faa_PAQR01000010.1_110@PF00015_full_PFAM.185.361:0.00412342[&&NHX:Type=GTDB:gtdb_class=c__Alphaproteobacteria:gtdb_domain=d__Bacteria:gtdb_family=f__Thalassospiraceae:gtdb_genus=g__Thalassospira:gtdb_order=o__Rhodospirillales:gtdb_phylum=p__Proteobacteria:gtdb_species=s__Thalassospira sp002709775:heptad=MCP-38H:species=d__Bacteria_p__Proteobacteria_c__Alphaproteobacteria_o__Rhodospirillales_f__Thalassospiraceae_g__Thalassospira_s__Thalassospira sp002709775],RS_GCF_000948415.1_protein.faa_NZ_JYII01000010.1_393@PF00015_full_PFAM.186.361:5e-09[&&NHX:Type=GTDB:gtdb_class=c__Alphaproteobacteria:gtdb_domain=d__Bacteria:gtdb_family=f__Thalassospiraceae:gtdb_genus=g__Thalassospira:gtdb_order=o__Rhodospirillales:gtdb_phylum=p__Proteobacteria:gtdb_species=s__Thalassospira sp000948415:heptad=MCP-38H:species=d__Bacteria_p__Proteobacteria_c__Alphaproteobacteria_o__Rhodospirillales_f__Thalassospiraceae_g__Thalassospira_s__Thalassospira sp000948415])0.881:0.0376295[&&NHX:Sample_counter=:Type_counter=GTDB--2:capture_class_counter=:capture_domain_counter=:capture_family_counter=:capture_genus_counter=:capture_order_counter=:capture_phylum_counter=:capture_species_counter=:evoltype=D:gtdb_class_counter=c__Alphaproteobacteria--2:gtdb_domain_counter=d__Bacteria--2:gtdb_family_counter=f__Thalassospiraceae--2:gtdb_genus_counter=g__Thalassospira--2:gtdb_order_counter=o__Rhodospirillales--2:gtdb_phylum_counter=p__Proteobacteria--2:gtdb_species_counter=s__Thalassospira sp000948415--1||s__Thalassospira sp002709775--1:heptad_counter=MCP-38H--2:lbd_counter=:lca=d__Bacteria:lca_tree=g__Thalassospira:name=N797926:ref_name_counter=])1:0.222774[&&NHX:Sample_counter=:Type_counter=GTDB--3:capture_class_counter=:capture_domain_counter=:capture_family_counter=:capture_genus_counter=:capture_order_counter=:capture_phylum_counter=:capture_species_counter=:evoltype=D:gtdb_class_counter=c__Alphaproteobacteria--3:gtdb_domain_counter=d__Bacteria--3:gtdb_family_counter=f__Thalassospiraceae--3:gtdb_genus_counter=g__Thalassospira--3:gtdb_order_counter=o__Rhodospirillales--3:gtdb_phylum_counter=p__Proteobacteria--3:gtdb_species_counter=s__Thalassospira profundimaris_D--1||s__Thalassospira sp000948415--1||s__Thalassospira sp002709775--1:heptad_counter=MCP-38H--3:lbd_counter=:lca=d__Bacteria:lca_tree=g__Thalassospira:name=N797927:ref_name_counter=],((GB_GCA_002781745.1_protein.faa_PFFW01000041.1_18@PF00015_full_PFAM.189.370:0.18[&&NHX:Type=GTDB:gtdb_class=c__Alphaproteobacteria:gtdb_domain=d__Bacteria:gtdb_family=f__Casp-alpha2:gtdb_genus=g__UBA1479:gtdb_order=o__Rhodospirillales:gtdb_phylum=p__Proteobacteria:gtdb_species=s__UBA1479 sp002781745:heptad=MCP-38H:species=d__Bacteria_p__Proteobacteria_c__Alphaproteobacteria_o__Rhodospirillales_f__Casp-alpha2_g__UBA1479_s__UBA1479 sp002781745],((RS_GCF_003385955.1_protein.faa_NZ_QRDW01000003.1_211@PF00015_full_PFAM.188.364:0.210522[&&NHX:Type=GTDB:gtdb_class=c__Alphaproteobacteria:gtdb_domain=d__Bacteria:gtdb_family=f__GCA-2696645:gtdb_genus=g__Aestuariispira:gtdb_order=o__UBA8366:gtdb_phylum=p__Proteobacteria:gtdb_species=s__Aestuariispira insulae:heptad=MCP-38H:species=d__Bacteria_p__Proteobacteria_c__Alphaproteobacteria_o__UBA8366_f__GCA-2696645_g__Aestuariispira_s__Aestuariispira insulae],(GB_GCA_018699735.1_protein.faa_JABIRP010000376.1_15@PF00015_full_PFAM.189.368:0.101775[&&NHX:Type=GTDB:gtdb_class=c__Alphaproteobacteria:gtdb_domain=d__Bacteria:gtdb_family=f__Thalassobaculaceae:gtdb_genus=g__JABIRP01:gtdb_order=o__Thalassobaculales:gtdb_phylum=p__Proteobacteria:gtdb_species=s__JABIRP01 sp018699735:heptad=MCP-38H:species=d__Bacteria_p__Proteobacteria_c__Alphaproteobacteria_o__Thalassobaculales_f__Thalassobaculaceae_g__JABIRP01_s__JABIRP01 sp018699735],RS_GCF_007004665.1_protein.faa_NZ_ML660059.1_23@PF00015_full_PFAM.186.368:0.194662[&&NHX:Type=GTDB:gtdb_class=c__Alphaproteobacteria:gtdb_domain=d__Bacteria:gtdb_family=f__Kiloniellaceae:gtdb_genus=g__Denitrobaculum:gtdb_order=o__Kiloniellales:gtdb_phylum=p__Proteobacteria:gtdb_species=s__Denitrobaculum tricleocarpae:heptad=MCP-38H:species=d__Bacteria_p__Proteobacteria_c__Alphaproteobacteria_o__Kiloniellales_f__Kiloniellaceae_g__Denitrobaculum_s__Denitrobaculum tricleocarpae])0.917:0.0649471[&&NHX:Sample_counter=:Type_counter=GTDB--2:capture_class_counter=:capture_domain_counter=:capture_family_counter=:capture_genus_counter=:capture_order_counter=:capture_phylum_counter=:capture_species_counter=:evoltype=D:gtdb_class_counter=c__Alphaproteobacteria--2:gtdb_domain_counter=d__Bacteria--2:gtdb_family_counter=f__Kiloniellaceae--1||f__Thalassobaculaceae--1:gtdb_genus_counter=g__Denitrobaculum--1||g__JABIRP01--1:gtdb_order_counter=o__Kiloniellales--1||o__Thalassobaculales--1:gtdb_phylum_counter=p__Proteobacteria--2:gtdb_species_counter=s__Denitrobaculum tricleocarpae--1||s__JABIRP01 sp018699735--1:heptad_counter=MCP-38H--2:lbd_counter=:lca=d__Bacteria:lca_tree=c__Alphaproteobacteria:name=N797932:ref_name_counter=])0.479:0.0637568[&&NHX:Sample_counter=:Type_counter=GTDB--3:capture_class_counter=:capture_domain_counter=:capture_family_counter=:capture_genus_counter=:capture_order_counter=:capture_phylum_counter=:capture_species_counter=:evoltype=D:gtdb_class_counter=c__Alphaproteobacteria--3:gtdb_domain_counter=d__Bacteria--3:gtdb_family_counter=f__GCA-2696645--1||f__Kiloniellaceae--1||f__Thalassobaculaceae--1:gtdb_genus_counter=g__Aestuariispira--1||g__Denitrobaculum--1||g__JABIRP01--1:gtdb_order_counter=o__Kiloniellales--1||o__Thalassobaculales--1||o__UBA8366--1:gtdb_phylum_counter=p__Proteobacteria--3:gtdb_species_counter=s__Aestuariispira insulae--1||s__Denitrobaculum tricleocarpae--1||s__JABIRP01 sp018699735--1:heptad_counter=MCP-38H--3:lbd_counter=:lca=d__Bacteria:lca_tree=c__Alphaproteobacteria:name=N797933:ref_name_counter=],(RS_GCF_009711445.1_protein.faa_NZ_SMMC01000196.1_17@PF00015_full_PFAM.185.366:0.167258[&&NHX:Type=GTDB:gtdb_class=c__Alphaproteobacteria:gtdb_domain=d__Bacteria:gtdb_family=f__GCA-2696645:gtdb_genus=g__Curvivirga:gtdb_order=o__UBA8366:gtdb_phylum=p__Proteobacteria:gtdb_species=s__Curvivirga aplysinae:heptad=MCP-38H:species=d__Bacteria_p__Proteobacteria_c__Alphaproteobacteria_o__UBA8366_f__GCA-2696645_g__Curvivirga_s__Curvivirga aplysinae],(RS_GCF_003385955.1_protein.faa_NZ_QRDW01000001.1_574@PF00015_full_PFAM.189.365:0.226658[&&NHX:Type=GTDB:gtdb_class=c__Alphaproteobacteria:gtdb_domain=d__Bacteria:gtdb_family=f__GCA-2696645:gtdb_genus=g__Aestuariispira:gtdb_order=o__UBA8366:gtdb_phylum=p__Proteobacteria:gtdb_species=s__Aestuariispira insulae:heptad=MCP-38H:species=d__Bacteria_p__Proteobacteria_c__Alphaproteobacteria_o__UBA8366_f__GCA-2696645_g__Aestuariispira_s__Aestuariispira insulae],RS_GCF_014904705.1_protein.faa_NZ_JACZCQ010000004.1_288@PF00015_full_PFAM.189.360:0.314008[&&NHX:Type=GTDB:gtdb_class=c__Alphaproteobacteria:gtdb_domain=d__Bacteria:gtdb_family=f__Thalassobaculaceae:gtdb_genus=g__Nisaea:gtdb_order=o__Thalassobaculales:gtdb_phylum=p__Proteobacteria:gtdb_species=s__Nisaea sp014904705:heptad=MCP-38H:species=d__Bacteria_p__Proteobacteria_c__Alphaproteobacteria_o__Thalassobaculales_f__Thalassobaculaceae_g__Nisaea_s__Nisaea sp014904705])0.388:0.0382065[&&NHX:Sample_counter=:Type_counter=GTDB--2:capture_class_counter=:capture_domain_counter=:capture_family_counter=:capture_genus_counter=:capture_order_counter=:capture_phylum_counter=:capture_species_counter=:evoltype=D:gtdb_class_counter=c__Alphaproteobacteria--2:gtdb_domain_counter=d__Bacteria--2:gtdb_family_counter=f__GCA-2696645--1||f__Thalassobaculaceae--1:gtdb_genus_counter=g__Aestuariispira--1||g__Nisaea--1:gtdb_order_counter=o__Thalassobaculales--1||o__UBA8366--1:gtdb_phylum_counter=p__Proteobacteria--2:gtdb_species_counter=s__Aestuariispira insulae--1||s__Nisaea sp014904705--1:heptad_counter=MCP-38H--2:lbd_counter=:lca=d__Bacteria:lca_tree=c__Alphaproteobacteria:name=N797937:ref_name_counter=])0.644:0.0497995[&&NHX:Sample_counter=:Type_counter=GTDB--3:capture_class_counter=:capture_domain_counter=:capture_family_counter=:capture_genus_counter=:capture_order_counter=:capture_phylum_counter=:capture_species_counter=:evoltype=D:gtdb_class_counter=c__Alphaproteobacteria--3:gtdb_domain_counter=d__Bacteria--3:gtdb_family_counter=f__GCA-2696645--2||f__Thalassobaculaceae--1:gtdb_genus_counter=g__Aestuariispira--1||g__Curvivirga--1||g__Nisaea--1:gtdb_order_counter=o__Thalassobaculales--1||o__UBA8366--2:gtdb_phylum_counter=p__Proteobacteria--3:gtdb_species_counter=s__Aestuariispira insulae--1||s__Curvivirga aplysinae--1||s__Nisaea sp014904705--1:heptad_counter=MCP-38H--3:lbd_counter=:lca=d__Bacteria:lca_tree=c__Alphaproteobacteria:name=N797938:ref_name_counter=])0.904:0.0576277[&&NHX:Sample_counter=:Type_counter=GTDB--6:capture_class_counter=:capture_domain_counter=:capture_family_counter=:capture_genus_counter=:capture_order_counter=:capture_phylum_counter=:capture_species_counter=:evoltype=D:gtdb_class_counter=c__Alphaproteobacteria--6:gtdb_domain_counter=d__Bacteria--6:gtdb_family_counter=f__GCA-2696645--3||f__Kiloniellaceae--1||f__Thalassobaculaceae--2:gtdb_genus_counter=g__Aestuariispira--2||g__Curvivirga--1||g__Denitrobaculum--1||g__JABIRP01--1||g__Nisaea--1:gtdb_order_counter=o__Kiloniellales--1||o__Thalassobaculales--2||o__UBA8366--3:gtdb_phylum_counter=p__Proteobacteria--6:gtdb_species_counter=s__Aestuariispira insulae--2||s__Curvivirga aplysinae--1||s__Denitrobaculum tricleocarpae--1||s__JABIRP01 sp018699735--1||s__Nisaea sp014904705--1:heptad_counter=MCP-38H--6:lbd_counter=:lca=d__Bacteria:lca_tree=c__Alphaproteobacteria:name=N797939:ref_name_counter=])0.743:0.0244669[&&NHX:Sample_counter=:Type_counter=GTDB--7:capture_class_counter=:capture_domain_counter=:capture_family_counter=:capture_genus_counter=:capture_order_counter=:capture_phylum_counter=:capture_species_counter=:evoltype=D:gtdb_class_counter=c__Alphaproteobacteria--7:gtdb_domain_counter=d__Bacteria--7:gtdb_family_counter=f__Casp-alpha2--1||f__GCA-2696645--3||f__Kiloniellaceae--1||f__Thalassobaculaceae--2:gtdb_genus_counter=g__Aestuariispira--2||g__Curvivirga--1||g__Denitrobaculum--1||g__JABIRP01--1||g__Nisaea--1||g__UBA1479--1:gtdb_order_counter=o__Kiloniellales--1||o__Rhodospirillales--1||o__Thalassobaculales--2||o__UBA8366--3:gtdb_phylum_counter=p__Proteobacteria--7:gtdb_species_counter=s__Aestuariispira insulae--2||s__Curvivirga aplysinae--1||s__Denitrobaculum tricleocarpae--1||s__JABIRP01 sp018699735--1||s__Nisaea sp014904705--1||s__UBA1479 sp002781745--1:heptad_counter=MCP-38H--7:lbd_counter=:lca=d__Bacteria:lca_tree=c__Alphaproteobacteria:name=N797940:ref_name_counter=],(GB_GCA_018667855.1_protein.faa_JABIRL010000024.1_15@PF00015_full_PFAM.40.216:0.163339[&&NHX:Type=GTDB:gtdb_class=c__Alphaproteobacteria:gtdb_domain=d__Bacteria:gtdb_family=f__GCA-2731375:gtdb_genus=g__GCA-2731375:gtdb_order=o__GCA-2731375:gtdb_phylum=p__Proteobacteria:gtdb_species=s__GCA-2731375 sp018667855:heptad=MCP-38H:species=d__Bacteria_p__Proteobacteria_c__Alphaproteobacteria_o__GCA-2731375_f__GCA-2731375_g__GCA-2731375_s__GCA-2731375 sp018667855],GB_GCA_009995045.1_protein.faa_JAACQG010000007.1_9@PF00015_full_PFAM.198.383:0.285901[&&NHX:Type=GTDB:gtdb_class=c__Alphaproteobacteria:gtdb_domain=d__Bacteria:gtdb_family=f__Micavibrionaceae:gtdb_genus=g__TMED27:gtdb_order=o__Micavibrionales:gtdb_phylum=p__Proteobacteria:gtdb_species=s__TMED27 sp009995045:heptad=MCP-38H:species=d__Bacteria_p__Proteobacteria_c__Alphaproteobacteria_o__Micavibrionales_f__Micavibrionaceae_g__TMED27_s__TMED27 sp009995045])0.891:0.0600529[&&NHX:Sample_counter=:Type_counter=GTDB--2:capture_class_counter=:capture_domain_counter=:capture_family_counter=:capture_genus_counter=:capture_order_counter=:capture_phylum_counter=:capture_species_counter=:evoltype=D:gtdb_class_counter=c__Alphaproteobacteria--2:gtdb_domain_counter=d__Bacteria--2:gtdb_family_counter=f__GCA-2731375--1||f__Micavibrionaceae--1:gtdb_genus_counter=g__GCA-2731375--1||g__TMED27--1:gtdb_order_counter=o__GCA-2731375--1||o__Micavibrionales--1:gtdb_phylum_counter=p__Proteobacteria--2:gtdb_species_counter=s__GCA-2731375 sp018667855--1||s__TMED27 sp009995045--1:heptad_counter=MCP-38H--2:lbd_counter=:lca=d__Bacteria:lca_tree=c__Alphaproteobacteria:name=N797943:ref_name_counter=])0.177:0.0171441[&&NHX:Sample_counter=:Type_counter=GTDB--9:capture_class_counter=:capture_domain_counter=:capture_family_counter=:capture_genus_counter=:capture_order_counter=:capture_phylum_counter=:capture_species_counter=:evoltype=D:gtdb_class_counter=c__Alphaproteobacteria--9:gtdb_domain_counter=d__Bacteria--9:gtdb_family_counter=f__Casp-alpha2--1||f__GCA-2696645--3||f__GCA-2731375--1||f__Kiloniellaceae--1||f__Micavibrionaceae--1||f__Thalassobaculaceae--2:gtdb_genus_counter=g__Aestuariispira--2||g__Curvivirga--1||g__Denitrobaculum--1||g__GCA-2731375--1||g__JABIRP01--1||g__Nisaea--1||g__TMED27--1||g__UBA1479--1:gtdb_order_counter=o__GCA-2731375--1||o__Kiloniellales--1||o__Micavibrionales--1||o__Rhodospirillales--1||o__Thalassobaculales--2||o__UBA8366--3:gtdb_phylum_counter=p__Proteobacteria--9:gtdb_species_counter=s__Aestuariispira insulae--2||s__Curvivirga aplysinae--1||s__Denitrobaculum tricleocarpae--1||s__GCA-2731375 sp018667855--1||s__JABIRP01 sp018699735--1||s__Nisaea sp014904705--1||s__TMED27 sp009995045--1||s__UBA1479 sp002781745--1:heptad_counter=MCP-38H--9:lbd_counter=:lca=d__Bacteria:lca_tree=c__Alphaproteobacteria:name=N797944:ref_name_counter=])0.802:0.0406328[&&NHX:Sample_counter=:Type_counter=GTDB--12:capture_class_counter=:capture_domain_counter=:capture_family_counter=:capture_genus_counter=:capture_order_counter=:capture_phylum_counter=:capture_species_counter=:evoltype=D:gtdb_class_counter=c__Alphaproteobacteria--12:gtdb_domain_counter=d__Bacteria--12:gtdb_family_counter=f__Casp-alpha2--1||f__GCA-2696645--3||f__GCA-2731375--1||f__Kiloniellaceae--1||f__Micavibrionaceae--1||f__Thalassobaculaceae--2||f__Thalassospiraceae--3:gtdb_genus_counter=g__Aestuariispira--2||g__Curvivirga--1||g__Denitrobaculum--1||g__GCA-2731375--1||g__JABIRP01--1||g__Nisaea--1||g__TMED27--1||g__Thalassospira--3||g__UBA1479--1:gtdb_order_counter=o__GCA-2731375--1||o__Kiloniellales--1||o__Micavibrionales--1||o__Rhodospirillales--4||o__Thalassobaculales--2||o__UBA8366--3:gtdb_phylum_counter=p__Proteobacteria--12:gtdb_species_counter=s__Aestuariispira insulae--2||s__Curvivirga aplysinae--1||s__Denitrobaculum tricleocarpae--1||s__GCA-2731375 sp018667855--1||s__JABIRP01 sp018699735--1||s__Nisaea sp014904705--1||s__TMED27 sp009995045--1||s__Thalassospira profundimaris_D--1||s__Thalassospira sp000948415--1||s__Thalassospira sp002709775--1||s__UBA1479 sp002781745--1:heptad_counter=MCP-38H--12:lbd_counter=:lca=d__Bacteria:lca_tree=c__Alphaproteobacteria:name=N797945:ref_name_counter=])0.885:0.081328[&&NHX:Sample_counter=rhizpot1--1:Type_counter=GTDB--15||capture--1:capture_class_counter=c__Alphaproteobacteria--1:capture_domain_counter=d__Bacteria--1:capture_family_counter=f__Rhodobacteraceae--1:capture_genus_counter=g__AWRV01--1:capture_order_counter=o__Rhodobacterales--1:capture_phylum_counter=p__Proteobacteria--1:capture_species_counter=s__AWRV01 sp000504185--1:evoltype=D:gtdb_class_counter=c__Alphaproteobacteria--15:gtdb_domain_counter=d__Bacteria--15:gtdb_family_counter=f__Casp-alpha2--2||f__GCA-2696645--4||f__GCA-2731375--1||f__Kiloniellaceae--1||f__Micavibrionaceae--2||f__Thalassobaculaceae--2||f__Thalassospiraceae--3:gtdb_genus_counter=g__Aestuariispira--2||g__Curvivirga--1||g__Denitrobaculum--1||g__GCA-2731375--1||g__Hwanghaeella--1||g__JABIRP01--1||g__Nisaea--1||g__TMED27--1||g__Thalassospira--3||g__UBA1479--1||g__UBA2705--1||g__UBA4479--1:gtdb_order_counter=o__GCA-2731375--1||o__Kiloniellales--1||o__Micavibrionales--2||o__Rhodospirillales--5||o__Thalassobaculales--2||o__UBA8366--4:gtdb_phylum_counter=p__Proteobacteria--15:gtdb_species_counter=s__Aestuariispira insulae--2||s__Curvivirga aplysinae--1||s__Denitrobaculum tricleocarpae--1||s__GCA-2731375 sp018667855--1||s__Hwanghaeella grinnelliae--1||s__JABIRP01 sp018699735--1||s__Nisaea sp014904705--1||s__TMED27 sp009995045--1||s__Thalassospira profundimaris_D--1||s__Thalassospira sp000948415--1||s__Thalassospira sp002709775--1||s__UBA1479 sp002781745--1||s__UBA2705 sp002690045--1||s__UBA4479 sp017644185--1:heptad_counter=MCP-38H--16:lbd_counter=:lca=d__Bacteria:lca_tree=c__Alphaproteobacteria:name=N797946:ref_name_counter=])0.978:0.138977[&&NHX:Sample_counter=rhizpot1--1||rhizpot3--1:Type_counter=GTDB--16||capture--2:besthit_avg=88.4:besthit_max=88.4:besthit_min=88.4:besthit_std=0:besthit_sum=88.4:bitscore_avg=70.5:bitscore_max=70.5:bitscore_min=70.5:bitscore_std=0:bitscore_sum=70.5:capture_class_counter=c__Alphaproteobacteria--1||c__Gammaproteobacteria--1:capture_domain_counter=d__Bacteria--2:capture_family_counter=f__Oleiphilaceae--1||f__Rhodobacteraceae--1:capture_genus_counter=g__AWRV01--1||g__Marinobacter--1:capture_order_counter=o__Pseudomonadales--1||o__Rhodobacterales--1:capture_phylum_counter=p__Proteobacteria--2:capture_species_counter=s__AWRV01 sp000504185--1||s__Marinobacter maroccanus--1:evalue_avg=6.01e-18:evalue_max=6.01e-18:evalue_min=6.01e-18:evalue_std=0:evalue_sum=6.01e-18:gapopen_avg=0.0:gapopen_max=0.0:gapopen_min=0.0:gapopen_std=0:gapopen_sum=0.0:gtdb_class_counter=c__Alphaproteobacteria--16:gtdb_domain_counter=d__Bacteria--16:gtdb_family_counter=f__Casp-alpha2--2||f__GCA-2696645--5||f__GCA-2731375--1||f__Kiloniellaceae--1||f__Micavibrionaceae--2||f__Thalassobaculaceae--2||f__Thalassospiraceae--3:gtdb_genus_counter=g__Aestuariispira--2||g__Curvivirga--1||g__Denitrobaculum--1||g__GCA-2731375--1||g__Hwanghaeella--2||g__JABIRP01--1||g__Nisaea--1||g__TMED27--1||g__Thalassospira--3||g__UBA1479--1||g__UBA2705--1||g__UBA4479--1:gtdb_order_counter=o__GCA-2731375--1||o__Kiloniellales--1||o__Micavibrionales--2||o__Rhodospirillales--5||o__Thalassobaculales--2||o__UBA8366--5:gtdb_phylum_counter=p__Proteobacteria--16:gtdb_species_counter=s__Aestuariispira insulae--2||s__Curvivirga aplysinae--1||s__Denitrobaculum tricleocarpae--1||s__GCA-2731375 sp018667855--1||s__Hwanghaeella grinnelliae--2||s__JABIRP01 sp018699735--1||s__Nisaea sp014904705--1||s__TMED27 sp009995045--1||s__Thalassospira profundimaris_D--1||s__Thalassospira sp000948415--1||s__Thalassospira sp002709775--1||s__UBA1479 sp002781745--1||s__UBA2705 sp002690045--1||s__UBA4479 sp017644185--1:heptad_counter=MCP-38H--18:lbd_counter=:lca_tree=c__Alphaproteobacteria:length_avg=43.0:length_max=43.0:length_min=43.0:length_std=0:length_sum=43.0:mismatch_avg=5.0:mismatch_max=5.0:mismatch_min=5.0:mismatch_std=0:mismatch_sum=5.0:name=N797947:qcovhsp_avg=100.0:qcovhsp_max=100.0:qcovhsp_min=100.0:qcovhsp_std=0:qcovhsp_sum=100.0:qend_avg=43.0:qend_max=43.0:qend_min=43.0:qend_std=0:qend_sum=43.0:qstart_avg=1.0:qstart_max=1.0:qstart_min=1.0:qstart_std=0:qstart_sum=1.0:ref_name_counter=RS_GCF_004114935.1_protein.faa_NZ_CP022221.1_6337@PF00015_full_PFAM.245.321--1:scovhsp_avg=56.6:scovhsp_max=56.6:scovhsp_min=56.6:scovhsp_std=0:scovhsp_sum=56.6:send_avg=75.0:send_max=75.0:send_min=75.0:send_std=0:send_sum=75.0:sstart_avg=33.0:sstart_max=33.0:sstart_min=33.0:sstart_std=0:sstart_sum=33.0],(140a6561-e866-4fcf-8a71-ea2b65f19d13_6@MCPsignal.22.91:0.172852[&&NHX:Sample=rhiztom3:Type=capture:capture_class=c__Alphaproteobacteria:capture_domain=d__Bacteria:capture_family=f__Dongiaceae:capture_genus=g__SYSU-D60009:capture_order=o__Dongiales:capture_phylum=p__Proteobacteria:capture_species=s__SYSU-D60009 sp016794075:heptad=MCP-38H],(RS_GCF_001907695.1_protein.faa_NZ_KV880637.1_325@PF00015_full_PFAM.374.556:0.0170619[&&NHX:Type=GTDB:gtdb_class=c__Alphaproteobacteria:gtdb_domain=d__Bacteria:gtdb_family=f__Thalassospiraceae:gtdb_genus=g__Thalassospira:gtdb_order=o__Rhodospirillales:gtdb_phylum=p__Proteobacteria:gtdb_species=s__Thalassospira sp001907695:heptad=MCP-38H:species=d__Bacteria_p__Proteobacteria_c__Alphaproteobacteria_o__Rhodospirillales_f__Thalassospiraceae_g__Thalassospira_s__Thalassospira sp001907695],(RS_GCF_003403095.1_protein.faa_NZ_CP031555.1_3622@PF00015_full_PFAM.375.556:5e-09[&&NHX:Type=GTDB:gtdb_class=c__Alphaproteobacteria:gtdb_domain=d__Bacteria:gtdb_family=f__Thalassospiraceae:gtdb_genus=g__Thalassospira:gtdb_order=o__Rhodospirillales:gtdb_phylum=p__Proteobacteria:gtdb_species=s__Thalassospira indica:heptad=MCP-38H:species=d__Bacteria_p__Proteobacteria_c__Alphaproteobacteria_o__Rhodospirillales_f__Thalassospiraceae_g__Thalassospira_s__Thalassospira indica],RS_GCF_000300275.1_protein.faa_NZ_AMRN01000003.1_421@PF00015_full_PFAM.390.572:0.0039382[&&NHX:Type=GTDB:gtdb_class=c__Alphaproteobacteria:gtdb_domain=d__Bacteria:gtdb_family=f__Thalassospiraceae:gtdb_genus=g__Thalassospira:gtdb_order=o__Rhodospirillales:gtdb_phylum=p__Proteobacteria:gtdb_species=s__Thalassospira profundimaris:heptad=MCP-38H:species=d__Bacteria_p__Proteobacteria_c__Alphaproteobacteria_o__Rhodospirillales_f__Thalassospiraceae_g__Thalassospira_s__Thalassospira profundimaris])0.966:0.067534[&&NHX:Sample_counter=:Type_counter=GTDB--2:capture_class_counter=:capture_domain_counter=:capture_family_counter=:capture_genus_counter=:capture_order_counter=:capture_phylum_counter=:capture_species_counter=:evoltype=D:gtdb_class_counter=c__Alphaproteobacteria--2:gtdb_domain_counter=d__Bacteria--2:gtdb_family_counter=f__Thalassospiraceae--2:gtdb_genus_counter=g__Thalassospira--2:gtdb_order_counter=o__Rhodospirillales--2:gtdb_phylum_counter=p__Proteobacteria--2:gtdb_species_counter=s__Thalassospira indica--1||s__Thalassospira profundimaris--1:heptad_counter=MCP-38H--2:lbd_counter=:lca=d__Bacteria:lca_tree=g__Thalassospira:name=N797952:ref_name_counter=])0.962:0.212098[&&NHX:Sample_counter=:Type_counter=GTDB--3:capture_class_counter=:capture_domain_counter=:capture_family_counter=:capture_genus_counter=:capture_order_counter=:capture_phylum_counter=:capture_species_counter=:evoltype=D:gtdb_class_counter=c__Alphaproteobacteria--3:gtdb_domain_counter=d__Bacteria--3:gtdb_family_counter=f__Thalassospiraceae--3:gtdb_genus_counter=g__Thalassospira--3:gtdb_order_counter=o__Rhodospirillales--3:gtdb_phylum_counter=p__Proteobacteria--3:gtdb_species_counter=s__Thalassospira indica--1||s__Thalassospira profundimaris--1||s__Thalassospira sp001907695--1:heptad_counter=MCP-38H--3:lbd_counter=:lca=d__Bacteria:lca_tree=g__Thalassospira:name=N797953:ref_name_counter=])0.813:0.0920638[&&NHX:Sample_counter=rhiztom3--1:Type_counter=GTDB--3||capture--1:capture_class_counter=c__Alphaproteobacteria--1:capture_domain_counter=d__Bacteria--1:capture_family_counter=f__Dongiaceae--1:capture_genus_counter=g__SYSU-D60009--1:capture_order_counter=o__Dongiales--1:capture_phylum_counter=p__Proteobacteria--1:capture_species_counter=s__SYSU-D60009 sp016794075--1:gtdb_class_counter=c__Alphaproteobacteria--3:gtdb_domain_counter=d__Bacteria--3:gtdb_family_counter=f__Thalassospiraceae--3:gtdb_genus_counter=g__Thalassospira--3:gtdb_order_counter=o__Rhodospirillales--3:gtdb_phylum_counter=p__Proteobacteria--3:gtdb_species_counter=s__Thalassospira indica--1||s__Thalassospira profundimaris--1||s__Thalassospira sp001907695--1:heptad_counter=MCP-38H--4:lbd_counter=:lca_tree=g__Thalassospira:name=N797954:ref_name_counter=])0.912:0.056524[&&NHX:Sample_counter=rhizpot1--1||rhizpot3--1||rhiztom3--1:Type_counter=GTDB--19||capture--3:besthit_avg=88.4:besthit_max=88.4:besthit_min=88.4:besthit_std=0:besthit_sum=88.4:bitscore_avg=70.5:bitscore_max=70.5:bitscore_min=70.5:bitscore_std=0:bitscore_sum=70.5:capture_class_counter=c__Alphaproteobacteria--2||c__Gammaproteobacteria--1:capture_domain_counter=d__Bacteria--3:capture_family_counter=f__Dongiaceae--1||f__Oleiphilaceae--1||f__Rhodobacteraceae--1:capture_genus_counter=g__AWRV01--1||g__Marinobacter--1||g__SYSU-D60009--1:capture_order_counter=o__Dongiales--1||o__Pseudomonadales--1||o__Rhodobacterales--1:capture_phylum_counter=p__Proteobacteria--3:capture_species_counter=s__AWRV01 sp000504185--1||s__Marinobacter maroccanus--1||s__SYSU-D60009 sp016794075--1:evalue_avg=6.01e-18:evalue_max=6.01e-18:evalue_min=6.01e-18:evalue_std=0:evalue_sum=6.01e-18:gapopen_avg=0.0:gapopen_max=0.0:gapopen_min=0.0:gapopen_std=0:gapopen_sum=0.0:gtdb_class_counter=c__Alphaproteobacteria--19:gtdb_domain_counter=d__Bacteria--19:gtdb_family_counter=f__Casp-alpha2--2||f__GCA-2696645--5||f__GCA-2731375--1||f__Kiloniellaceae--1||f__Micavibrionaceae--2||f__Thalassobaculaceae--2||f__Thalassospiraceae--6:gtdb_genus_counter=g__Aestuariispira--2||g__Curvivirga--1||g__Denitrobaculum--1||g__GCA-2731375--1||g__Hwanghaeella--2||g__JABIRP01--1||g__Nisaea--1||g__TMED27--1||g__Thalassospira--6||g__UBA1479--1||g__UBA2705--1||g__UBA4479--1:gtdb_order_counter=o__GCA-2731375--1||o__Kiloniellales--1||o__Micavibrionales--2||o__Rhodospirillales--8||o__Thalassobaculales--2||o__UBA8366--5:gtdb_phylum_counter=p__Proteobacteria--19:gtdb_species_counter=s__Aestuariispira insulae--2||s__Curvivirga aplysinae--1||s__Denitrobaculum tricleocarpae--1||s__GCA-2731375 sp018667855--1||s__Hwanghaeella grinnelliae--2||s__JABIRP01 sp018699735--1||s__Nisaea sp014904705--1||s__TMED27 sp009995045--1||s__Thalassospira indica--1||s__Thalassospira profundimaris--1||s__Thalassospira profundimaris_D--1||s__Thalassospira sp000948415--1||s__Thalassospira sp001907695--1||s__Thalassospira sp002709775--1||s__UBA1479 sp002781745--1||s__UBA2705 sp002690045--1||s__UBA4479 sp017644185--1:heptad_counter=MCP-38H--22:lbd_counter=:lca_tree=c__Alphaproteobacteria:length_avg=43.0:length_max=43.0:length_min=43.0:length_std=0:length_sum=43.0:mismatch_avg=5.0:mismatch_max=5.0:mismatch_min=5.0:mismatch_std=0:mismatch_sum=5.0:name=N797955:qcovhsp_avg=100.0:qcovhsp_max=100.0:qcovhsp_min=100.0:qcovhsp_std=0:qcovhsp_sum=100.0:qend_avg=43.0:qend_max=43.0:qend_min=43.0:qend_std=0:qend_sum=43.0:qstart_avg=1.0:qstart_max=1.0:qstart_min=1.0:qstart_std=0:qstart_sum=1.0:ref_name_counter=RS_GCF_004114935.1_protein.faa_NZ_CP022221.1_6337@PF00015_full_PFAM.245.321--1:scovhsp_avg=56.6:scovhsp_max=56.6:scovhsp_min=56.6:scovhsp_std=0:scovhsp_sum=56.6:send_avg=75.0:send_max=75.0:send_min=75.0:send_std=0:send_sum=75.0:sstart_avg=33.0:sstart_max=33.0:sstart_min=33.0:sstart_std=0:sstart_sum=33.0])0.857:0.0246773[&&NHX:Sample_counter=rhizpot1--37||rhizpot2--3||rhizpot3--22||rhiztom1--23||rhiztom2--23||rhiztom3--14:Type_counter=GTDB--60||capture--122:besthit_avg=82.18888888888888:besthit_max=100.0:besthit_min=53.5:besthit_std=15.70971557344985:besthit_sum=1479.3999999999999:bitscore_avg=124.7388888888889:bitscore_max=173.0:bitscore_min=70.5:bitscore_std=28.30897049448313:bitscore_sum=2245.3:capture_class_counter=c__Acidobacteriae--1||c__Actinomycetia--13||c__Alphaproteobacteria--55||c__Bacilli--3||c__Clostridia--2||c__Desulfovibrionia--2||c__Gammaproteobacteria--18||c__Gemmatimonadetes--2||c__Myxococcia--1||c__Polyangia--5||c__SAR324--5||c__Syntrophomonadia--1||c__Thermoanaerobaculia--2||c__Vicinamibacteria--12:capture_domain_counter=d__Bacteria--122:capture_family_counter=f__Acetobacteraceae--1||f__Aeromonadaceae--1||f__Ancalomicrobiaceae--1||f__Azospirillaceae--2||f__Beijerinckiaceae--6||f__Bryobacteraceae--1||f__Burkholderiaceae--6||f__Caulobacteraceae--16||f__Cellulomonadaceae--2||f__Ch109--1||f__Chromatiaceae--1||f__Chromobacteriaceae--2||f__Desulfovibrionaceae--2||f__Dongiaceae--15||f__GCA-2753255--5||f__Gallaecimonadaceae--1||f__Gemmatimonadaceae--1||f__Geodermatophilaceae--9||f__Gp7-AA8--2||f__Longimicrobiaceae--1||f__Magnetospirillaceae--1||f__Micromonosporaceae--1||f__Nitriliruptoraceae--1||f__Oleiphilaceae--1||f__Oscillospiraceae--2||f__Paenibacillaceae--3||f__Polyangiaceae--5||f__Pseudomonadaceae--4||f__Rhizobiaceae--3||f__Rhodobacteraceae--1||f__Rhodocyclaceae--1||f__Rhodovibrionaceae--1||f__Sphingomonadaceae--3||f__Steroidobacteraceae--1||f__UBA5297--1||f__Vicinamibacteraceae--12||f__Xanthobacteraceae--5:capture_genus_counter=g__13-2-20CM-66-19--1||g__AG11--1||g__AWRV01--1||g__Aeromonas--1||g__Aquabacterium--3||g__Aquitalea--2||g__Aureimonas_A--1||g__Azospirillum--2||g__BOG-931--4||g__Blastococcus--8||g__Bog-375--1||g__Bradyrhizobium--1||g__Catenuloplanes--1||g__Cellulomonas--2||g__Ch109--1||g__Cohnella--2||g__Curvibacter--1||g__ER4--2||g__GCA-2753255--5||g__Gallaecimonas--1||g__Geodermatophilus--1||g__Herbaspirillum--1||g__Imhoffiella--1||g__JACPDH01--2||g__JAFAYN01--1||g__Janthinobacterium--1||g__Luteitalea--12||g__Marinobacter--1||g__Methylobacterium--1||g__NIC37A-2--5||g__Paenibacillus--1||g__Phaeospirillum--1||g__Phenylobacterium--16||g__Pinisolibacter--1||g__Pseudomonas_E--4||g__Rhodovibrio--1||g__Roseococcus--1||g__SLDB01--1||g__SYSU-D60009--15||g__Salinarimonas--5||g__Sinorhizobium--2||g__Solidesulfovibrio--2||g__Sphingomonas--1||g__Sphingomonas_B--1||g__Sphingomonas_N--1||g__UBA10939--1||g__Uliginosibacterium--1:capture_order_counter=o__Acetobacterales--1||o__Actinomycetales--2||o__Azospirillales--2||o__Bryobacterales--1||o__Burkholderiales--9||o__Caulobacterales--16||o__Ch66--1||o__Chromatiales--1||o__Desulfovibrionales--2||o__Dongiales--15||o__Enterobacterales--2||o__Gemmatimonadales--1||o__Gp7-AA8--2||o__Kiloniellales--1||o__Longimicrobiales--1||o__Mycobacteriales--10||o__Myxococcales--1||o__Nitriliruptorales--1||o__Oscillospirales--2||o__Paenibacillales--3||o__Polyangiales--5||o__Pseudomonadales--5||o__Rhizobiales--15||o__Rhodobacterales--1||o__Rhodospirillales--1||o__SAR324--5||o__Sphingomonadales--3||o__Steroidobacterales--1||o__Vicinamibacterales--12:capture_phylum_counter=p__Acidobacteriota--15||p__Actinobacteriota--13||p__Desulfobacterota_I--2||p__Firmicutes--3||p__Firmicutes_A--2||p__Firmicutes_B--1||p__Gemmatimonadota--2||p__Myxococcota--6||p__Proteobacteria--73||p__SAR324--5:capture_species_counter=s__13-2-20CM-66-19 sp018241505--1||s__AG11 sp003223455--1||s__AWRV01 sp000504185--1||s__Aeromonas bivalvium--1||s__Aquabacterium sp001770725--1||s__Aquabacterium sp002339015--2||s__Aquitalea magnusonii--2||s__Aureimonas_A endophytica--1||s__Azospirillum lipoferum_B--2||s__BOG-931 sp003164375--4||s__Blastococcus saxobsidens--8||s__Bog-375 sp003142185--1||s__Bradyrhizobium sp000239795--1||s__Catenuloplanes japonicus--1||s__Cellulomonas biazotea--1||s__Cellulomonas persica--1||s__Ch109 sp013178275--1||s__Cohnella algarum--1||s__Cohnella nanjingensis--1||s__Curvibacter sp003987795--1||s__ER4 sp015068395--2||s__GCA-2753255 sp002753255--5||s__Gallaecimonas pentaromativorans--1||s__Geodermatophilus sp008124535--1||s__Herbaspirillum sp004563925--1||s__Imhoffiella purpurea--1||s__JACPDH01 sp016184115--2||s__JAFAYN01 sp019240375--1||s__Janthinobacterium violaceinigrum--1||s__Luteitalea sp001464065--12||s__Marinobacter maroccanus--1||s__Methylobacterium tarhaniae--1||s__NIC37A-2 sp002085155--5||s__Paenibacillus barcinonensis--1||s__Phaeospirillum kuznetsovii--1||s__Phenylobacterium sp001557235--16||s__Pinisolibacter sp002298965--1||s__Pseudomonas_E fulgida--1||s__Pseudomonas_E sp000761545--1||s__Pseudomonas_E sp002483005--1||s__Pseudomonas_E yamanorum--1||s__Rhodovibrio sodomensis--1||s__Roseococcus flocculans--1||s__SLDB01 sp007125475--1||s__SYSU-D60009 sp013822765--6||s__SYSU-D60009 sp016794075--9||s__Salinarimonas rosea--5||s__Sinorhizobium aridi--1||s__Sinorhizobium kostiense--1||s__Solidesulfovibrio magneticus_A--2||s__Sphingomonas sp001421715--1||s__Sphingomonas_B sp002291855--1||s__Sphingomonas_N sp000333335--1||s__UBA10939 sp002408385--1||s__Uliginosibacterium sp016718265--1:evalue_avg=3.3765500002830063e-19:evalue_max=6.01e-18:evalue_min=2.89e-56:evalue_std=1.4157009089099957e-18:evalue_sum=6.077790000509411e-18:gapopen_avg=0.2222222222222222:gapopen_max=1.0:gapopen_min=0.0:gapopen_std=0.42779263194649864:gapopen_sum=4.0:gtdb_class_counter=c__Alphaproteobacteria--60:gtdb_domain_counter=d__Bacteria--60:gtdb_family_counter=f__Azospirillaceae--1||f__Casp-alpha2--2||f__Dongiaceae--3||f__GCA-2696645--5||f__GCA-2731375--1||f__Kiloniellaceae--2||f__Magnetospirillaceae--2||f__Micavibrionaceae--2||f__Pleomorphomonadaceae--2||f__Sneathiellaceae--26||f__Terasakiellaceae--5||f__Thalassobaculaceae--2||f__Thalassospiraceae--6||f__UBA9219--1:gtdb_genus_counter=g__Aestuariispira--2||g__Azospirillum--1||g__CAIXLI01--1||g__Curvivirga--1||g__Denitrobaculum--2||g__GCA-2731375--1||g__Hwanghaeella--2||g__JABIRP01--1||g__JACRFY01--1||g__Magnetospirillum--1||g__Nisaea--1||g__Pleomorphomonas--2||g__SYSU-D60009--3||g__Sneathiella--26||g__TMED27--1||g__Terasakiella--5||g__Thalassospira--6||g__UBA1479--1||g__UBA2705--1||g__UBA4479--1:gtdb_order_counter=o__Azospirillales--1||o__Dongiales--3||o__GCA-2731375--1||o__Kiloniellales--2||o__Micavibrionales--2||o__Rhizobiales--2||o__Rhodospirillales--15||o__Sneathiellales--26||o__Thalassobaculales--2||o__UBA8366--5||o__UBA9219--1:gtdb_phylum_counter=p__Proteobacteria--60:gtdb_species_counter=s__Aestuariispira insulae--2||s__Azospirillum griseum--1||s__CAIXLI01 sp903824505--1||s__Curvivirga aplysinae--1||s__Denitrobaculum tricleocarpae--2||s__GCA-2731375 sp018667855--1||s__Hwanghaeella grinnelliae--2||s__JABIRP01 sp018699735--1||s__JACRFY01 sp016212565--1||s__Magnetospirillum sp014380005--1||s__Nisaea sp014904705--1||s__Pleomorphomonas diazotrophica--1||s__Pleomorphomonas sp004366315--1||s__SYSU-D60009 sp003574735--1||s__SYSU-D60009 sp013822765--1||s__SYSU-D60009 sp016794075--1||s__Sneathiella aquimaris--1||s__Sneathiella chinensis--2||s__Sneathiella chungangensis--1||s__Sneathiella glossodoripedis--2||s__Sneathiella limimaris--1||s__Sneathiella sp002163135--3||s__Sneathiella sp002428885--2||s__Sneathiella sp002694385--1||s__Sneathiella sp002706985--1||s__Sneathiella sp002732675--1||s__Sneathiella sp006226265--2||s__Sneathiella sp015143595--3||s__Sneathiella sp016764355--1||s__Sneathiella sp016765515--2||s__Sneathiella sp017643685--3||s__TMED27 sp009995045--1||s__Terasakiella brassicae--1||s__Terasakiella magnetica_A--1||s__Terasakiella pusilla--1||s__Terasakiella sp004564135--1||s__Terasakiella sp013373205--1||s__Thalassospira indica--1||s__Thalassospira profundimaris--1||s__Thalassospira profundimaris_D--1||s__Thalassospira sp000948415--1||s__Thalassospira sp001907695--1||s__Thalassospira sp002709775--1||s__UBA1479 sp002781745--1||s__UBA2705 sp002690045--1||s__UBA4479 sp017644185--1:heptad_counter=MCP-38H--182:lbd_counter=:lca_tree=c__Alphaproteobacteria:length_avg=93.38888888888889:length_max=141.0:length_min=43.0:length_std=22.077773995019594:length_sum=1681.0:mismatch_avg=17.666666666666668:mismatch_max=52.0:mismatch_min=0.0:mismatch_std=18.85548757695504:mismatch_sum=318.0:name=N797956:qcovhsp_avg=98.86666666666666:qcovhsp_max=100.0:qcovhsp_min=96.6:qcovhsp_std=1.1494244083837075:qcovhsp_sum=1779.6:qend_avg=93.61111111111111:qend_max=141.0:qend_min=43.0:qend_std=22.008391150780458:qend_sum=1685.0:qstart_avg=1.4444444444444444:qstart_max=3.0:qstart_min=1.0:qstart_std=0.7047921864945659:qstart_sum=26.0:ref_name_counter=GB_GCA_003574735.1_protein.faa_QORW01000002.1_83@PF00015_full_PFAM.374.534--4||GB_GCA_013822765.1_protein.faa_PNKY01000004.1_303@PF00015_full_PFAM.373.538--2||GB_GCA_016794075.1_protein.faa_JAEUKU010000308.1_14@PF00015_full_PFAM.374.547--4||RS_GCF_000472925.1_protein.faa_NZ_AXAS01000001.1_222@PF00015_full_PFAM.517.688--1||RS_GCF_001440415.1_protein.faa_NZ_LLYA01000001.1_57@PF00015_full_PFAM.504.610--1||RS_GCF_004114935.1_protein.faa_NZ_CP022221.1_6337@PF00015_full_PFAM.245.321--1||RS_GCF_016595245.1_protein.faa_NZ_JAENHM010000059.1_46@PF00015_full_PFAM.390.550--5:scovhsp_avg=59.55555555555556:scovhsp_max=88.1:scovhsp_min=50.0:scovhsp_std=10.391468345671122:scovhsp_sum=1072.0:send_avg=107.61111111111111:send_max=141.0:send_min=75.0:send_std=23.469978041767437:send_sum=1937.0:sstart_avg=15.38888888888889:sstart_max=49.0:sstart_min=1.0:sstart_std=16.24857962620983:sstart_sum=277.0])0.783:0.0227214[&&NHX:Sample_counter=rhizpot1--77||rhizpot2--8||rhizpot3--67||rhiztom1--29||rhiztom2--27||rhiztom3--17:Type_counter=GTDB--89||capture--225:besthit_avg=81.23636363636365:besthit_max=100.0:besthit_min=53.5:besthit_std=14.694382816696875:besthit_sum=2680.8:bitscore_avg=151.1:bitscore_max=233.0:bitscore_min=70.5:bitscore_std=43.27277579494988:bitscore_sum=4986.3:capture_class_counter=c__Acidobacteriae--2||c__Actinomycetia--18||c__Alphaproteobacteria--89||c__Bacilli--8||c__Clostridia--5||c__Desulfobacteria--2||c__Desulfovibrionia--3||c__Desulfuromonadia--2||c__Gammaproteobacteria--55||c__Gemmatimonadetes--2||c__Holophagae--4||c__Krumholzibacteria--1||c__Myxococcia--3||c__Phycisphaerae--1||c__Planctomycetia--1||c__Polyangia--6||c__SAR324--5||c__Spirochaetia--2||c__Syntrophomonadia--1||c__Thermoanaerobaculia--2||c__Vicinamibacteria--13:capture_domain_counter=d__Bacteria--225:capture_family_counter=f__Acetobacteraceae--6||f__Aeromonadaceae--1||f__Ancalomicrobiaceae--1||f__Azospirillaceae--6||f__Beijerinckiaceae--9||f__Bryobacteraceae--2||f__Burkholderiaceae--31||f__Caulobacteraceae--18||f__Cellulomonadaceae--2||f__Ch109--1||f__Chromatiaceae--3||f__Chromobacteriaceae--3||f__Desulfobacteraceae--1||f__Desulfosarcinaceae--1||f__Desulfovibrionaceae--3||f__Dongiaceae--16||f__GCA-2753255--5||f__Gallaecimonadaceae--1||f__Gemmatimonadaceae--1||f__Geobacteraceae--1||f__Geodermatophilaceae--11||f__Gp7-AA8--2||f__Holophagaceae--4||f__JAFLCR01--4||f__Kineosporiaceae--1||f__LZORAL124-64-63--1||f__Lachnospiraceae--3||f__Longimicrobiaceae--1||f__Magnetospirillaceae--1||f__Methylopilaceae--1||f__Micromonosporaceae--3||f__Myxococcaceae--2||f__Nitriliruptoraceae--1||f__Oleiphilaceae--1||f__Oscillospiraceae--2||f__Paenibacillaceae--8||f__Polyangiaceae--6||f__Pseudomonadaceae--8||f__Pseudopelobacteraceae--1||f__Rhizobiaceae--9||f__Rhodobacteraceae--1||f__Rhodocyclaceae--1||f__Rhodovibrionaceae--1||f__S140-43--2||f__SG8-4--1||f__Sedimenticolaceae--1||f__Sphingomonadaceae--7||f__Steroidobacteraceae--1||f__Succinivibrionaceae--1||f__Termitinemataceae--1||f__Thioalkalivibrionaceae--1||f__Treponemataceae--1||f__UBA1268--1||f__UBA5297--1||f__Vicinamibacteraceae--13||f__Xanthobacteraceae--9:capture_genus_counter=g__13-2-20CM-66-19--1||g__14-2--2||g__AG11--1||g__AWRV01--1||g__Actinoplanes--2||g__Aeromonas--1||g__Agrobacterium--1||g__Allochromatium--2||g__Aquabacterium--3||g__Aquitalea--2||g__Aureimonas_A--1||g__Azospirillum--4||g__BOG-931--4||g__Blastococcus--10||g__Bog-375--1||g__Bradyrhizobium--5||g__Burkholderia--18||g__CAINDZ01--1||g__Catenuloplanes--1||g__Caulobacter--2||g__Cellulomonas--2||g__Ch109--1||g__Chromobacterium--1||g__Cohnella--2||g__Corallococcus--2||g__Curvibacter--1||g__Desulfatitalea--1||g__Desulfobacterium_B--1||g__Dongia--1||g__Duganella--1||g__ER4--2||g__GCA-2753255--5||g__Ga0077545--1||g__Gallaecimonas--1||g__Geodermatophilus--1||g__Geomonas--1||g__Geothrix--4||g__Herbaspirillum--1||g__Imhoffiella--1||g__JACPDH01--2||g__JACRCG01--1||g__JAFAYN01--1||g__JAFLCR01--4||g__Janthinobacterium--1||g__Lichenicola--5||g__Luteitalea--13||g__Marinobacter--1||g__Massilia--1||g__Methylobacterium--4||g__NIC37A-2--5||g__Oxalicibacterium--3||g__PLanc-01--1||g__Paenibacillus--1||g__Paenibacillus_A--4||g__Paenibacillus_O--1||g__Paraburkholderia--2||g__Phaeospirillum--1||g__Phenylobacterium--16||g__Pinisolibacter--1||g__Pseudaminobacter--1||g__Pseudomonas_E--8||g__R-H-3--1||g__Rhizobium--4||g__Rhodovibrio--1||g__Roseococcus--1||g__S140-43--2||g__SLDB01--1||g__SLIM01--1||g__SYFR01--1||g__SYSU-D60009--15||g__Salinarimonas--5||g__Sinorhizobium--2||g__Skermanella--2||g__Solidesulfovibrio--3||g__Sphingomonas--4||g__Sphingomonas_B--2||g__Sphingomonas_N--1||g__Spiro-10--1||g__Succinivibrio--1||g__Thioalkalivibrio--1||g__UBA10939--1||g__UBA2868--1||g__UBA4655--1||g__Uliginosibacterium--1||g__VFZE01--1||g__WQXQ01--1:capture_order_counter=o__Acetobacterales--6||o__Actinomycetales--3||o__Azospirillales--6||o__Bryobacterales--2||o__Burkholderiales--35||o__Caulobacterales--18||o__Ch66--1||o__Chromatiales--4||o__Desulfobacterales--2||o__Desulfovibrionales--3||o__Dongiales--16||o__Ectothiorhodospirales--1||o__Enterobacterales--3||o__Gemmatimonadales--1||o__Geobacterales--2||o__Gp7-AA8--2||o__Holophagales--4||o__Kiloniellales--1||o__LZORAL124-64-63--1||o__Lachnospirales--3||o__Longimicrobiales--1||o__Mycobacteriales--14||o__Myxococcales--3||o__Nitriliruptorales--1||o__Oscillospirales--2||o__Paenibacillales--8||o__Pirellulales--1||o__Polyangiales--6||o__Pseudomonadales--9||o__Rhizobiales--29||o__Rhodobacterales--1||o__Rhodospirillales--1||o__Rickettsiales--4||o__S140-43--2||o__SAR324--5||o__Sedimentisphaerales--1||o__Sphingomonadales--7||o__Steroidobacterales--1||o__Treponematales--2||o__Vicinamibacterales--13:capture_phylum_counter=p__Acidobacteriota--21||p__Actinobacteriota--18||p__Desulfobacterota--4||p__Desulfobacterota_I--3||p__Firmicutes--8||p__Firmicutes_A--5||p__Firmicutes_B--1||p__Gemmatimonadota--2||p__Krumholzibacteriota--1||p__Myxococcota--9||p__Planctomycetota--2||p__Proteobacteria--144||p__SAR324--5||p__Spirochaetota--2:capture_species_counter=s__13-2-20CM-66-19 sp018241505--1||s__14-2 sp000403315--2||s__AG11 sp003223455--1||s__AWRV01 sp000504185--1||s__Actinoplanes italicus--1||s__Actinoplanes utahensis--1||s__Aeromonas bivalvium--1||s__Agrobacterium rubi--1||s__Allochromatium palmeri--1||s__Allochromatium vinosum--1||s__Aquabacterium sp001770725--1||s__Aquabacterium sp002339015--2||s__Aquitalea magnusonii--2||s__Aureimonas_A endophytica--1||s__Azospirillum halopraeferens--1||s__Azospirillum lipoferum_B--2||s__Azospirillum oleiclasticum--1||s__BOG-931 sp003164375--4||s__Blastococcus saxobsidens--10||s__Bog-375 sp003142185--1||s__Bradyrhizobium diazoefficiens_A--1||s__Bradyrhizobium sp000239775--1||s__Bradyrhizobium sp000239795--3||s__Burkholderia sp000687455--1||s__Burkholderia sp003854275--8||s__Burkholderia sp017104645--9||s__CAINDZ01 sp903912525--1||s__Catenuloplanes japonicus--1||s__Caulobacter sp002742625--1||s__Caulobacter sp013181195--1||s__Cellulomonas biazotea--1||s__Cellulomonas persica--1||s__Ch109 sp013178275--1||s__Chromobacterium sphagni--1||s__Cohnella algarum--1||s__Cohnella nanjingensis--1||s__Corallococcus sp003612115--2||s__Curvibacter sp003987795--1||s__Desulfatitalea sp016218685--1||s__Desulfobacterium_B sp016342325--1||s__Dongia sp016794165--1||s__Duganella sp009857445--1||s__ER4 sp015068395--2||s__GCA-2753255 sp002753255--5||s__Ga0077545 sp001464335--1||s__Gallaecimonas pentaromativorans--1||s__Geodermatophilus sp008124535--1||s__Geomonas sp000175115--1||s__Geothrix sp903873655--4||s__Herbaspirillum sp004563925--1||s__Imhoffiella purpurea--1||s__JACPDH01 sp016184115--2||s__JACRCG01 sp001802125--1||s__JAFAYN01 sp019240375--1||s__JAFLCR01 sp017302755--4||s__Janthinobacterium violaceinigrum--1||s__Lichenicola sp903844135--5||s__Luteitalea sp001464065--13||s__Marinobacter maroccanus--1||s__Massilia sp902506415--1||s__Methylobacterium aquaticum_C--1||s__Methylobacterium sp006151805--1||s__Methylobacterium tarhaniae--2||s__NIC37A-2 sp002085155--5||s__Oxalicibacterium solurbis--3||s__PLanc-01 sp001603075--1||s__Paenibacillus barcinonensis--1||s__Paenibacillus_A phaseoli--4||s__Paenibacillus_O sp012676905--1||s__Paraburkholderia lycopersici--1||s__Paraburkholderia sp013426895--1||s__Phaeospirillum kuznetsovii--1||s__Phenylobacterium sp001557235--16||s__Pinisolibacter sp002298965--1||s__Pseudaminobacter soli--1||s__Pseudomonas_E antarctica--1||s__Pseudomonas_E fulgida--1||s__Pseudomonas_E sp000761545--1||s__Pseudomonas_E sp001705835--1||s__Pseudomonas_E sp002483005--1||s__Pseudomonas_E sp900585815--1||s__Pseudomonas_E sp903970465--1||s__Pseudomonas_E yamanorum--1||s__R-H-3 sp002198675--1||s__Rhizobium ecuadorense--2||s__Rhizobium leguminosarum_J--1||s__Rhizobium sp900467745--1||s__Rhodovibrio sodomensis--1||s__Roseococcus flocculans--1||s__S140-43 sp015491615--2||s__SLDB01 sp007125475--1||s__SLIM01 sp011390365--1||s__SYFR01 sp005800325--1||s__SYSU-D60009 sp013822765--6||s__SYSU-D60009 sp016794075--9||s__Salinarimonas rosea--5||s__Sinorhizobium aridi--1||s__Sinorhizobium kostiense--1||s__Skermanella aerolata--2||s__Solidesulfovibrio magneticus_A--2||s__Solidesulfovibrio magneticus_B--1||s__Sphingomonas insulae--2||s__Sphingomonas sp001421245--1||s__Sphingomonas sp001421715--1||s__Sphingomonas_B sp002291855--2||s__Sphingomonas_N sp000333335--1||s__Spiro-10 sp003252395--1||s__Succinivibrio sp900770725--1||s__Thioalkalivibrio sp000377345--1||s__UBA10939 sp002408385--1||s__UBA2868 sp017620055--1||s__UBA4655 sp002405515--1||s__Uliginosibacterium sp016718265--1||s__VFZE01 sp016871315--1||s__WQXQ01 sp009778155--1:evalue_avg=1.8417545456089124e-19:evalue_max=6.01e-18:evalue_min=1.18e-77:evalue_std=1.0458903283511397e-18:evalue_sum=6.077790000509411e-18:gapopen_avg=0.12121212121212122:gapopen_max=1.0:gapopen_min=0.0:gapopen_std=0.33143398263980844:gapopen_sum=4.0:gtdb_class_counter=c__Alphaproteobacteria--87||c__Desulfobacteria--2:gtdb_domain_counter=d__Bacteria--89:gtdb_family_counter=f__Azospirillaceae--20||f__Casp-alpha2--2||f__Desulfolunaceae--2||f__Dongiaceae--3||f__GCA-2696645--5||f__GCA-2731375--1||f__Kiloniellaceae--2||f__Kordiimonadaceae--1||f__Magnetospirillaceae--4||f__Micavibrionaceae--2||f__Pleomorphomonadaceae--2||f__RFNS01--1||f__Sneathiellaceae--26||f__Terasakiellaceae--6||f__Thalassobaculaceae--2||f__Thalassospiraceae--6||f__Tistrellaceae--1||f__UBA11393--1||f__UBA9219--2:gtdb_genus_counter=g__Aestuariispira--2||g__Azospirillum--15||g__CAIQVS01--1||g__CAIXLI01--1||g__Curvivirga--1||g__Denitrobaculum--2||g__Desulfoluna--2||g__GCA-2731375--1||g__Hwanghaeella--2||g__JABIRP01--1||g__JACRFY01--1||g__JAGOTX01--1||g__Kordiimonas--1||g__Magnetospirillum--1||g__Nisaea--1||g__Pleomorphomonas--2||g__RI-461--1||g__SYSU-D60009--3||g__Skermanella--5||g__Sneathiella--26||g__TMED27--1||g__Telmatospirillum--2||g__Terasakiella--6||g__Thalassospira--6||g__Tistrella--1||g__UBA1479--1||g__UBA2705--1||g__UBA4479--1:gtdb_order_counter=o__Azospirillales--20||o__Desulfobacterales--2||o__Dongiales--3||o__GCA-2731375--1||o__Kiloniellales--2||o__Micavibrionales--2||o__Paracaedibacterales--1||o__Rhizobiales--2||o__Rhodospirillales--18||o__Sneathiellales--26||o__Sphingomonadales--1||o__Thalassobaculales--2||o__Tistrellales--1||o__UBA8366--5||o__UBA9219--3:gtdb_phylum_counter=p__Desulfobacterota--2||p__Proteobacteria--87:gtdb_species_counter=s__Aestuariispira insulae--2||s__Azospirillum baldaniorum--1||s__Azospirillum brasilense--1||s__Azospirillum brasilense_A--1||s__Azospirillum brasilense_B--1||s__Azospirillum brasilense_C--1||s__Azospirillum brasilense_D--1||s__Azospirillum brasilense_E--1||s__Azospirillum griseum--1||s__Azospirillum halopraeferens--1||s__Azospirillum oleiclasticum--1||s__Azospirillum rugosum--1||s__Azospirillum sp003116015--1||s__Azospirillum sp003119115--1||s__Azospirillum sp008365375--1||s__Azospirillum sp014192915--1||s__CAIQVS01 sp903875345--1||s__CAIXLI01 sp903824505--1||s__Curvivirga aplysinae--1||s__Denitrobaculum tricleocarpae--2||s__Desulfoluna butyratoxydans--1||s__Desulfoluna spongiiphila--1||s__GCA-2731375 sp018667855--1||s__Hwanghaeella grinnelliae--2||s__JABIRP01 sp018699735--1||s__JACRFY01 sp016212565--1||s__JAGOTX01 sp018061565--1||s__Kordiimonas sp006226495--1||s__Magnetospirillum sp014380005--1||s__Nisaea sp014904705--1||s__Pleomorphomonas diazotrophica--1||s__Pleomorphomonas sp004366315--1||s__RI-461 sp016124955--1||s__SYSU-D60009 sp003574735--1||s__SYSU-D60009 sp013822765--1||s__SYSU-D60009 sp016794075--1||s__Skermanella aerolata--1||s__Skermanella mucosa--1||s__Skermanella pratensis--1||s__Skermanella rosea--1||s__Skermanella sp016653635--1||s__Sneathiella aquimaris--1||s__Sneathiella chinensis--2||s__Sneathiella chungangensis--1||s__Sneathiella glossodoripedis--2||s__Sneathiella limimaris--1||s__Sneathiella sp002163135--3||s__Sneathiella sp002428885--2||s__Sneathiella sp002694385--1||s__Sneathiella sp002706985--1||s__Sneathiella sp002732675--1||s__Sneathiella sp006226265--2||s__Sneathiella sp015143595--3||s__Sneathiella sp016764355--1||s__Sneathiella sp016765515--2||s__Sneathiella sp017643685--3||s__TMED27 sp009995045--1||s__Telmatospirillum siberiense--1||s__Telmatospirillum sp015654615--1||s__Terasakiella brassicae--1||s__Terasakiella magnetica_A--2||s__Terasakiella pusilla--1||s__Terasakiella sp004564135--1||s__Terasakiella sp013373205--1||s__Thalassospira indica--1||s__Thalassospira profundimaris--1||s__Thalassospira profundimaris_D--1||s__Thalassospira sp000948415--1||s__Thalassospira sp001907695--1||s__Thalassospira sp002709775--1||s__Tistrella mobilis--1||s__UBA1479 sp002781745--1||s__UBA2705 sp002690045--1||s__UBA4479 sp017644185--1:heptad_counter=MCP-38H--312||MCP-42H--2:lbd_counter=:lca_tree=c__Alphaproteobacteria:length_avg=113.3030303030303:length_max=162.0:length_min=43.0:length_std=32.80290083255295:length_sum=3739.0:mismatch_avg=22.939393939393938:mismatch_max=74.0:mismatch_min=0.0:mismatch_std=21.01032394136778:mismatch_sum=757.0:name=N797957:qcovhsp_avg=99.16666666666667:qcovhsp_max=100.0:qcovhsp_min=96.6:qcovhsp_std=1.100473382988733:qcovhsp_sum=3272.5:qend_avg=113.57575757575758:qend_max=167.0:qend_min=43.0:qend_std=32.945058718105116:qend_sum=3748.0:qstart_avg=1.393939393939394:qstart_max=6.0:qstart_min=1.0:qstart_std=0.9981042636979972:qstart_sum=46.0:ref_name_counter=GB_GCA_003574735.1_protein.faa_QORW01000002.1_83@PF00015_full_PFAM.374.534--4||GB_GCA_013822765.1_protein.faa_PNKY01000004.1_303@PF00015_full_PFAM.373.538--2||GB_GCA_016711265.1_protein.faa_JADJTI010000005.1_136@PF00015_full_PFAM.207.428--1||GB_GCA_016794075.1_protein.faa_JAEUKU010000308.1_14@PF00015_full_PFAM.374.547--4||GB_GCA_903873945.1_protein.faa_CAIQQM010000286.1_10@PF00015_full_PFAM.602.783--1||RS_GCF_000472925.1_protein.faa_NZ_AXAS01000001.1_222@PF00015_full_PFAM.517.688--1||RS_GCF_000936425.1_protein.faa_NZ_AVFK01000008.1_104@PF00015_full_PFAM.232.514--9||RS_GCF_001440415.1_protein.faa_NZ_LLYA01000001.1_57@PF00015_full_PFAM.504.610--1||RS_GCF_004114935.1_protein.faa_NZ_CP022221.1_6337@PF00015_full_PFAM.245.321--1||RS_GCF_008843145.1_protein.faa_NZ_CP030265.1_2941@PF00015_full_PFAM.343.510--3||RS_GCF_016595245.1_protein.faa_NZ_JAENHM010000059.1_46@PF00015_full_PFAM.390.550--5||RS_GCF_900100695.1_protein.faa_NZ_FNCF01000006.1_53@PF00015_full_PFAM.343.520--1:scovhsp_avg=58.88787878787878:scovhsp_max=89.8:scovhsp_min=50.0:scovhsp_std=11.498091080037957:scovhsp_sum=1943.3:send_avg=156.0:send_max=277.0:send_min=75.0:send_std=77.08558555268293:send_sum=5148.0:sstart_avg=43.78787878787879:sstart_max=125.0:sstart_min=1.0:sstart_std=52.2253276532072:sstart_sum=1445.0],(((RS_GCF_000013085.1_protein.faa_NC_007643.1_160@PF00015_full_PFAM.371.555:0.323566[&&NHX:Type=GTDB:gtdb_class=c__Alphaproteobacteria:gtdb_domain=d__Bacteria:gtdb_family=f__Rhodospirillaceae:gtdb_genus=g__Rhodospirillum:gtdb_order=o__Rhodospirillales:gtdb_phylum=p__Proteobacteria:gtdb_species=s__Rhodospirillum rubrum:heptad=MCP-38H:species=d__Bacteria_p__Proteobacteria_c__Alphaproteobacteria_o__Rhodospirillales_f__Rhodospirillaceae_g__Rhodospirillum_s__Rhodospirillum rubrum],((((RS_GCF_900230255.1_protein.faa_NZ_OCNJ01000006.1_92@PF00015_full_PFAM.369.536:0.0824934[&&NHX:Type=GTDB:gtdb_class=c__Alphaproteobacteria:gtdb_domain=d__Bacteria:gtdb_family=f__Rhodospirillaceae:gtdb_genus=g__Caenispirillum:gtdb_order=o__Rhodospirillales:gtdb_phylum=p__Proteobacteria:gtdb_species=s__Caenispirillum bisanense:heptad=MCP-38H:species=d__Bacteria_p__Proteobacteria_c__Alphaproteobacteria_o__Rhodospirillales_f__Rhodospirillaceae_g__Caenispirillum_s__Caenispirillum bisanense],RS_GCF_000315795.1_protein.faa_NZ_ANHY01000006.1_72@PF00015_full_PFAM.369.537:0.0785761[&&NHX:Type=GTDB:gtdb_class=c__Alphaproteobacteria:gtdb_domain=d__Bacteria:gtdb_family=f__Rhodospirillaceae:gtdb_genus=g__Caenispirillum:gtdb_order=o__Rhodospirillales:gtdb_phylum=p__Proteobacteria:gtdb_species=s__Caenispirillum salinarum:heptad=MCP-38H:species=d__Bacteria_p__Proteobacteria_c__Alphaproteobacteria_o__Rhodospirillales_f__Rhodospirillaceae_g__Caenispirillum_s__Caenispirillum salinarum])0.923:0.0765996[&&NHX:Sample_counter=:Type_counter=GTDB--2:capture_class_counter=:capture_domain_counter=:capture_family_counter=:capture_genus_counter=:capture_order_counter=:capture_phylum_counter=:capture_species_counter=:evoltype=D:gtdb_class_counter=c__Alphaproteobacteria--2:gtdb_domain_counter=d__Bacteria--2:gtdb_family_counter=f__Rhodospirillaceae--2:gtdb_genus_counter=g__Caenispirillum--2:gtdb_order_counter=o__Rhodospirillales--2:gtdb_phylum_counter=p__Proteobacteria--2:gtdb_species_counter=s__Caenispirillum bisanense--1||s__Caenispirillum salinarum--1:heptad_counter=MCP-38H--2:lbd_counter=:lca=d__Bacteria:lca_tree=g__Caenispirillum:name=N797961:ref_name_counter=],RS_GCF_900156605.1_protein.faa_NZ_FTOA01000004.1_265@PF00015_full_PFAM.369.538:0.2756[&&NHX:Type=GTDB:gtdb_class=c__Alphaproteobacteria:gtdb_domain=d__Bacteria:gtdb_family=f__Rhodospirillaceae:gtdb_genus=g__Insolitispirillum:gtdb_order=o__Rhodospirillales:gtdb_phylum=p__Proteobacteria:gtdb_species=s__Insolitispirillum peregrinum:heptad=MCP-38H:species=d__Bacteria_p__Proteobacteria_c__Alphaproteobacteria_o__Rhodospirillales_f__Rhodospirillaceae_g__Insolitispirillum_s__Insolitispirillum peregrinum])0.866:0.0473996[&&NHX:Sample_counter=:Type_counter=GTDB--3:capture_class_counter=:capture_domain_counter=:capture_family_counter=:capture_genus_counter=:capture_order_counter=:capture_phylum_counter=:capture_species_counter=:evoltype=D:gtdb_class_counter=c__Alphaproteobacteria--3:gtdb_domain_counter=d__Bacteria--3:gtdb_family_counter=f__Rhodospirillaceae--3:gtdb_genus_counter=g__Caenispirillum--2||g__Insolitispirillum--1:gtdb_order_counter=o__Rhodospirillales--3:gtdb_phylum_counter=p__Proteobacteria--3:gtdb_species_counter=s__Caenispirillum bisanense--1||s__Caenispirillum salinarum--1||s__Insolitispirillum peregrinum--1:heptad_counter=MCP-38H--3:lbd_counter=:lca=d__Bacteria:lca_tree=f__Rhodospirillaceae:name=N797963:ref_name_counter=],(RS_GCF_001650635.1_protein.faa_NZ_LWQU01000022.1_26@PF00015_full_PFAM.368.546:0.18108[&&NHX:Type=GTDB:gtdb_class=c__Alphaproteobacteria:gtdb_domain=d__Bacteria:gtdb_family=f__Magnetospirillaceae:gtdb_genus=g__Magnetospirillum:gtdb_order=o__Rhodospirillales:gtdb_phylum=p__Proteobacteria:gtdb_species=s__Magnetospirillum moscoviense:heptad=MCP-38H:species=d__Bacteria_p__Proteobacteria_c__Alphaproteobacteria_o__Rhodospirillales_f__Magnetospirillaceae_g__Magnetospirillum_s__Magnetospirillum moscoviense],((RS_GCF_000513295.1_protein.faa_NC_023065.1_3931@PF00015_full_PFAM.368.537:5e-09[&&NHX:Type=GTDB:gtdb_class=c__Alphaproteobacteria:gtdb_domain=d__Bacteria:gtdb_family=f__Magnetospirillaceae:gtdb_genus=g__Magnetospirillum:gtdb_order=o__Rhodospirillales:gtdb_phylum=p__Proteobacteria:gtdb_species=s__Magnetospirillum gryphiswaldense:heptad=MCP-38H:species=d__Bacteria_p__Proteobacteria_c__Alphaproteobacteria_o__Rhodospirillales_f__Magnetospirillaceae_g__Magnetospirillum_s__Magnetospirillum gryphiswaldense],(RS_GCF_018224925.1_protein.faa_NZ_JAGTUF010000004.1_122@PF00015_full_PFAM.368.536:0.0237213[&&NHX:Type=GTDB:gtdb_class=c__Alphaproteobacteria:gtdb_domain=d__Bacteria:gtdb_family=f__Magnetospirillaceae:gtdb_genus=g__Magnetospirillum:gtdb_order=o__Rhodospirillales:gtdb_phylum=p__Proteobacteria:gtdb_species=s__Magnetospirillum sp018224925:heptad=MCP-38H:species=d__Bacteria_p__Proteobacteria_c__Alphaproteobacteria_o__Rhodospirillales_f__Magnetospirillaceae_g__Magnetospirillum_s__Magnetospirillum sp018224925],GB_GCA_006218045.1_protein.faa_VBWB01000008.1_61@PF00015_full_PFAM.343.514:0.00947388[&&NHX:Type=GTDB:gtdb_class=c__Alphaproteobacteria:gtdb_domain=d__Bacteria:gtdb_family=f__Magnetospirillaceae:gtdb_genus=g__Magnetospirillum:gtdb_order=o__Rhodospirillales:gtdb_phylum=p__Proteobacteria:gtdb_species=s__Magnetospirillum sp006218045:heptad=MCP-38H:species=d__Bacteria_p__Proteobacteria_c__Alphaproteobacteria_o__Rhodospirillales_f__Magnetospirillaceae_g__Magnetospirillum_s__Magnetospirillum sp006218045])0.897:0.00929811[&&NHX:Sample_counter=:Type_counter=GTDB--2:capture_class_counter=:capture_domain_counter=:capture_family_counter=:capture_genus_counter=:capture_order_counter=:capture_phylum_counter=:capture_species_counter=:evoltype=D:gtdb_class_counter=c__Alphaproteobacteria--2:gtdb_domain_counter=d__Bacteria--2:gtdb_family_counter=f__Magnetospirillaceae--2:gtdb_genus_counter=g__Magnetospirillum--2:gtdb_order_counter=o__Rhodospirillales--2:gtdb_phylum_counter=p__Proteobacteria--2:gtdb_species_counter=s__Magnetospirillum sp006218045--1||s__Magnetospirillum sp018224925--1:heptad_counter=MCP-38H--2:lbd_counter=:lca=d__Bacteria:lca_tree=g__Magnetospirillum:name=N797968:ref_name_counter=])0.921:0.0445792[&&NHX:Sample_counter=:Type_counter=GTDB--3:capture_class_counter=:capture_domain_counter=:capture_family_counter=:capture_genus_counter=:capture_order_counter=:capture_phylum_counter=:capture_species_counter=:evoltype=D:gtdb_class_counter=c__Alphaproteobacteria--3:gtdb_domain_counter=d__Bacteria--3:gtdb_family_counter=f__Magnetospirillaceae--3:gtdb_genus_counter=g__Magnetospirillum--3:gtdb_order_counter=o__Rhodospirillales--3:gtdb_phylum_counter=p__Proteobacteria--3:gtdb_species_counter=s__Magnetospirillum gryphiswaldense--1||s__Magnetospirillum sp006218045--1||s__Magnetospirillum sp018224925--1:heptad_counter=MCP-38H--3:lbd_counter=:lca=d__Bacteria:lca_tree=g__Magnetospirillum:name=N797969:ref_name_counter=],(GB_GCA_001898825.1_protein.faa_MKVK01000031.1_24@PF00015_full_PFAM.374.523:0.0430618[&&NHX:Type=GTDB:gtdb_class=c__Alphaproteobacteria:gtdb_domain=d__Bacteria:gtdb_family=f__Magnetospirillaceae:gtdb_genus=g__Magnetospirillum:gtdb_order=o__Rhodospirillales:gtdb_phylum=p__Proteobacteria:gtdb_species=s__Magnetospirillum sp001898825:heptad=MCP-38H:species=d__Bacteria_p__Proteobacteria_c__Alphaproteobacteria_o__Rhodospirillales_f__Magnetospirillaceae_g__Magnetospirillum_s__Magnetospirillum sp001898825],GB_GCA_002435715.1_protein.faa_DISD01000054.1_10@PF00015_full_PFAM.369.521:0.02718[&&NHX:Type=GTDB:gtdb_class=c__Alphaproteobacteria:gtdb_domain=d__Bacteria:gtdb_family=f__Magnetospirillaceae:gtdb_genus=g__Magnetospirillum:gtdb_order=o__Rhodospirillales:gtdb_phylum=p__Proteobacteria:gtdb_species=s__Magnetospirillum sp002435715:heptad=MCP-38H:species=d__Bacteria_p__Proteobacteria_c__Alphaproteobacteria_o__Rhodospirillales_f__Magnetospirillaceae_g__Magnetospirillum_s__Magnetospirillum sp002435715])0.801:0.0278675[&&NHX:Sample_counter=:Type_counter=GTDB--2:capture_class_counter=:capture_domain_counter=:capture_family_counter=:capture_genus_counter=:capture_order_counter=:capture_phylum_counter=:capture_species_counter=:evoltype=D:gtdb_class_counter=c__Alphaproteobacteria--2:gtdb_domain_counter=d__Bacteria--2:gtdb_family_counter=f__Magnetospirillaceae--2:gtdb_genus_counter=g__Magnetospirillum--2:gtdb_order_counter=o__Rhodospirillales--2:gtdb_phylum_counter=p__Proteobacteria--2:gtdb_species_counter=s__Magnetospirillum sp001898825--1||s__Magnetospirillum sp002435715--1:heptad_counter=MCP-38H--2:lbd_counter=:lca=d__Bacteria:lca_tree=g__Magnetospirillum:name=N797972:ref_name_counter=])0.977:0.0956381[&&NHX:Sample_counter=:Type_counter=GTDB--5:capture_class_counter=:capture_domain_counter=:capture_family_counter=:capture_genus_counter=:capture_order_counter=:capture_phylum_counter=:capture_species_counter=:evoltype=D:gtdb_class_counter=c__Alphaproteobacteria--5:gtdb_domain_counter=d__Bacteria--5:gtdb_family_counter=f__Magnetospirillaceae--5:gtdb_genus_counter=g__Magnetospirillum--5:gtdb_order_counter=o__Rhodospirillales--5:gtdb_phylum_counter=p__Proteobacteria--5:gtdb_species_counter=s__Magnetospirillum gryphiswaldense--1||s__Magnetospirillum sp001898825--1||s__Magnetospirillum sp002435715--1||s__Magnetospirillum sp006218045--1||s__Magnetospirillum sp018224925--1:heptad_counter=MCP-38H--5:lbd_counter=:lca=d__Bacteria:lca_tree=g__Magnetospirillum:name=N797973:ref_name_counter=])0.978:0.0977727[&&NHX:Sample_counter=:Type_counter=GTDB--6:capture_class_counter=:capture_domain_counter=:capture_family_counter=:capture_genus_counter=:capture_order_counter=:capture_phylum_counter=:capture_species_counter=:evoltype=D:gtdb_class_counter=c__Alphaproteobacteria--6:gtdb_domain_counter=d__Bacteria--6:gtdb_family_counter=f__Magnetospirillaceae--6:gtdb_genus_counter=g__Magnetospirillum--6:gtdb_order_counter=o__Rhodospirillales--6:gtdb_phylum_counter=p__Proteobacteria--6:gtdb_species_counter=s__Magnetospirillum gryphiswaldense--1||s__Magnetospirillum moscoviense--1||s__Magnetospirillum sp001898825--1||s__Magnetospirillum sp002435715--1||s__Magnetospirillum sp006218045--1||s__Magnetospirillum sp018224925--1:heptad_counter=MCP-38H--6:lbd_counter=:lca=d__Bacteria:lca_tree=g__Magnetospirillum:name=N797974:ref_name_counter=])0.915:0.058638[&&NHX:Sample_counter=:Type_counter=GTDB--9:capture_class_counter=:capture_domain_counter=:capture_family_counter=:capture_genus_counter=:capture_order_counter=:capture_phylum_counter=:capture_species_counter=:evoltype=D:gtdb_class_counter=c__Alphaproteobacteria--9:gtdb_domain_counter=d__Bacteria--9:gtdb_family_counter=f__Magnetospirillaceae--6||f__Rhodospirillaceae--3:gtdb_genus_counter=g__Caenispirillum--2||g__Insolitispirillum--1||g__Magnetospirillum--6:gtdb_order_counter=o__Rhodospirillales--9:gtdb_phylum_counter=p__Proteobacteria--9:gtdb_species_counter=s__Caenispirillum bisanense--1||s__Caenispirillum salinarum--1||s__Insolitispirillum peregrinum--1||s__Magnetospirillum gryphiswaldense--1||s__Magnetospirillum moscoviense--1||s__Magnetospirillum sp001898825--1||s__Magnetospirillum sp002435715--1||s__Magnetospirillum sp006218045--1||s__Magnetospirillum sp018224925--1:heptad_counter=MCP-38H--9:lbd_counter=:lca=d__Bacteria:lca_tree=o__Rhodospirillales:name=N797975:ref_name_counter=],((RS_GCF_014197855.1_protein.faa_NZ_JACIGJ010000001.1_514@PF00015_full_PFAM.253.431:0.158049[&&NHX:Type=GTDB:gtdb_class=c__Alphaproteobacteria:gtdb_domain=d__Bacteria:gtdb_family=f__Rhodospirillaceae:gtdb_genus=g__Rhodospira:gtdb_order=o__Rhodospirillales:gtdb_phylum=p__Proteobacteria:gtdb_species=s__Rhodospira marina:heptad=MCP-38H:species=d__Bacteria_p__Proteobacteria_c__Alphaproteobacteria_o__Rhodospirillales_f__Rhodospirillaceae_g__Rhodospira_s__Rhodospira marina],RS_GCF_009601025.1_protein.faa_NZ_WIVE01000052.1_17@PF00015_full_PFAM.249.427:0.128[&&NHX:Type=GTDB:gtdb_class=c__Alphaproteobacteria:gtdb_domain=d__Bacteria:gtdb_family=f__Rhodospirillaceae:gtdb_genus=g__Rhodospira:gtdb_order=o__Rhodospirillales:gtdb_phylum=p__Proteobacteria:gtdb_species=s__Rhodospira navarrensis:heptad=MCP-38H:species=d__Bacteria_p__Proteobacteria_c__Alphaproteobacteria_o__Rhodospirillales_f__Rhodospirillaceae_g__Rhodospira_s__Rhodospira navarrensis])0.983:0.127397[&&NHX:Sample_counter=:Type_counter=GTDB--2:capture_class_counter=:capture_domain_counter=:capture_family_counter=:capture_genus_counter=:capture_order_counter=:capture_phylum_counter=:capture_species_counter=:evoltype=D:gtdb_class_counter=c__Alphaproteobacteria--2:gtdb_domain_counter=d__Bacteria--2:gtdb_family_counter=f__Rhodospirillaceae--2:gtdb_genus_counter=g__Rhodospira--2:gtdb_order_counter=o__Rhodospirillales--2:gtdb_phylum_counter=p__Proteobacteria--2:gtdb_species_counter=s__Rhodospira marina--1||s__Rhodospira navarrensis--1:heptad_counter=MCP-38H--2:lbd_counter=:lca=d__Bacteria:lca_tree=g__Rhodospira:name=N797978:ref_name_counter=],((80411417-6c3b-5111-8caf-88e061a52cdb_6@MCPsignal.208.306:0.0236767[&&NHX:Sample=rhiztom3:Type=capture:capture_class=c__UBA1135:capture_domain=d__Bacteria:capture_family=f__UBA2386:capture_genus=g__UBA2386:capture_order=o__UBA2386:capture_phylum=p__Planctomycetota:capture_species=s__UBA2386 sp005776475:heptad=MCP-38H],(586bc10f-0a40-47a5-b717-1a6bb210ed66_1@MCPsignal.136.295:0.00479084[&&NHX:Sample=rhiztom2:Type=capture:capture_class=c__Gammaproteobacteria:capture_domain=d__Bacteria:capture_family=f__Pseudomonadaceae:capture_genus=g__Pseudomonas_H:capture_order=o__Pseudomonadales:capture_phylum=p__Proteobacteria:capture_species=s__Pseudomonas_H flexibilis:heptad=MCP-38H],d2f463ae-4af6-4dd9-8881-2e3fc8ba98e6_2@MCPsignal.66.190:5e-09[&&NHX:Sample=rhiztom3:Type=capture:capture_class=c__Gammaproteobacteria:capture_domain=d__Bacteria:capture_family=f__Pseudomonadaceae:capture_genus=g__Pseudomonas_H:capture_order=o__Pseudomonadales:capture_phylum=p__Proteobacteria:capture_species=s__Pseudomonas_H flexibilis:heptad=MCP-38H])0.831:0.0224497[&&NHX:Sample_counter=rhiztom2--1||rhiztom3--1:Type_counter=capture--2:capture_class_counter=c__Gammaproteobacteria--2:capture_domain_counter=d__Bacteria--2:capture_family_counter=f__Pseudomonadaceae--2:capture_genus_counter=g__Pseudomonas_H--2:capture_order_counter=o__Pseudomonadales--2:capture_phylum_counter=p__Proteobacteria--2:capture_species_counter=s__Pseudomonas_H flexibilis--2:gtdb_class_counter=:gtdb_domain_counter=:gtdb_family_counter=:gtdb_genus_counter=:gtdb_order_counter=:gtdb_phylum_counter=:gtdb_species_counter=:heptad_counter=MCP-38H--2:lbd_counter=:name=N797982:ref_name_counter=])0.997:0.206849[&&NHX:Sample_counter=rhiztom2--1||rhiztom3--2:Type_counter=capture--3:capture_class_counter=c__Gammaproteobacteria--2||c__UBA1135--1:capture_domain_counter=d__Bacteria--3:capture_family_counter=f__Pseudomonadaceae--2||f__UBA2386--1:capture_genus_counter=g__Pseudomonas_H--2||g__UBA2386--1:capture_order_counter=o__Pseudomonadales--2||o__UBA2386--1:capture_phylum_counter=p__Planctomycetota--1||p__Proteobacteria--2:capture_species_counter=s__Pseudomonas_H flexibilis--2||s__UBA2386 sp005776475--1:gtdb_class_counter=:gtdb_domain_counter=:gtdb_family_counter=:gtdb_genus_counter=:gtdb_order_counter=:gtdb_phylum_counter=:gtdb_species_counter=:heptad_counter=MCP-38H--3:lbd_counter=:name=N797983:ref_name_counter=],(RS_GCF_014197855.1_protein.faa_NZ_JACIGJ010000019.1_20@PF00015_full_PFAM.509.690:0.144901[&&NHX:Type=GTDB:gtdb_class=c__Alphaproteobacteria:gtdb_domain=d__Bacteria:gtdb_family=f__Rhodospirillaceae:gtdb_genus=g__Rhodospira:gtdb_order=o__Rhodospirillales:gtdb_phylum=p__Proteobacteria:gtdb_species=s__Rhodospira marina:heptad=MCP-38H:species=d__Bacteria_p__Proteobacteria_c__Alphaproteobacteria_o__Rhodospirillales_f__Rhodospirillaceae_g__Rhodospira_s__Rhodospira marina],RS_GCF_009601025.1_protein.faa_NZ_WIVE01000045.1_9@PF00015_full_PFAM.507.682:0.0924148[&&NHX:Type=GTDB:gtdb_class=c__Alphaproteobacteria:gtdb_domain=d__Bacteria:gtdb_family=f__Rhodospirillaceae:gtdb_genus=g__Rhodospira:gtdb_order=o__Rhodospirillales:gtdb_phylum=p__Proteobacteria:gtdb_species=s__Rhodospira navarrensis:heptad=MCP-38H:species=d__Bacteria_p__Proteobacteria_c__Alphaproteobacteria_o__Rhodospirillales_f__Rhodospirillaceae_g__Rhodospira_s__Rhodospira navarrensis])0.989:0.158671[&&NHX:Sample_counter=:Type_counter=GTDB--2:capture_class_counter=:capture_domain_counter=:capture_family_counter=:capture_genus_counter=:capture_order_counter=:capture_phylum_counter=:capture_species_counter=:evoltype=D:gtdb_class_counter=c__Alphaproteobacteria--2:gtdb_domain_counter=d__Bacteria--2:gtdb_family_counter=f__Rhodospirillaceae--2:gtdb_genus_counter=g__Rhodospira--2:gtdb_order_counter=o__Rhodospirillales--2:gtdb_phylum_counter=p__Proteobacteria--2:gtdb_species_counter=s__Rhodospira marina--1||s__Rhodospira navarrensis--1:heptad_counter=MCP-38H--2:lbd_counter=:lca=d__Bacteria:lca_tree=g__Rhodospira:name=N797986:ref_name_counter=])0.828:0.0521202[&&NHX:Sample_counter=rhiztom2--1||rhiztom3--2:Type_counter=GTDB--2||capture--3:capture_class_counter=c__Gammaproteobacteria--2||c__UBA1135--1:capture_domain_counter=d__Bacteria--3:capture_family_counter=f__Pseudomonadaceae--2||f__UBA2386--1:capture_genus_counter=g__Pseudomonas_H--2||g__UBA2386--1:capture_order_counter=o__Pseudomonadales--2||o__UBA2386--1:capture_phylum_counter=p__Planctomycetota--1||p__Proteobacteria--2:capture_species_counter=s__Pseudomonas_H flexibilis--2||s__UBA2386 sp005776475--1:gtdb_class_counter=c__Alphaproteobacteria--2:gtdb_domain_counter=d__Bacteria--2:gtdb_family_counter=f__Rhodospirillaceae--2:gtdb_genus_counter=g__Rhodospira--2:gtdb_order_counter=o__Rhodospirillales--2:gtdb_phylum_counter=p__Proteobacteria--2:gtdb_species_counter=s__Rhodospira marina--1||s__Rhodospira navarrensis--1:heptad_counter=MCP-38H--5:lbd_counter=:lca_tree=g__Rhodospira:name=N797987:ref_name_counter=])0:0.0377999[&&NHX:Sample_counter=rhiztom2--1||rhiztom3--2:Type_counter=GTDB--4||capture--3:capture_class_counter=c__Gammaproteobacteria--2||c__UBA1135--1:capture_domain_counter=d__Bacteria--3:capture_family_counter=f__Pseudomonadaceae--2||f__UBA2386--1:capture_genus_counter=g__Pseudomonas_H--2||g__UBA2386--1:capture_order_counter=o__Pseudomonadales--2||o__UBA2386--1:capture_phylum_counter=p__Planctomycetota--1||p__Proteobacteria--2:capture_species_counter=s__Pseudomonas_H flexibilis--2||s__UBA2386 sp005776475--1:gtdb_class_counter=c__Alphaproteobacteria--4:gtdb_domain_counter=d__Bacteria--4:gtdb_family_counter=f__Rhodospirillaceae--4:gtdb_genus_counter=g__Rhodospira--4:gtdb_order_counter=o__Rhodospirillales--4:gtdb_phylum_counter=p__Proteobacteria--4:gtdb_species_counter=s__Rhodospira marina--2||s__Rhodospira navarrensis--2:heptad_counter=MCP-38H--7:lbd_counter=:lca_tree=g__Rhodospira:name=N797988:ref_name_counter=])0.575:0.0312452[&&NHX:Sample_counter=rhiztom2--1||rhiztom3--2:Type_counter=GTDB--13||capture--3:capture_class_counter=c__Gammaproteobacteria--2||c__UBA1135--1:capture_domain_counter=d__Bacteria--3:capture_family_counter=f__Pseudomonadaceae--2||f__UBA2386--1:capture_genus_counter=g__Pseudomonas_H--2||g__UBA2386--1:capture_order_counter=o__Pseudomonadales--2||o__UBA2386--1:capture_phylum_counter=p__Planctomycetota--1||p__Proteobacteria--2:capture_species_counter=s__Pseudomonas_H flexibilis--2||s__UBA2386 sp005776475--1:gtdb_class_counter=c__Alphaproteobacteria--13:gtdb_domain_counter=d__Bacteria--13:gtdb_family_counter=f__Magnetospirillaceae--6||f__Rhodospirillaceae--7:gtdb_genus_counter=g__Caenispirillum--2||g__Insolitispirillum--1||g__Magnetospirillum--6||g__Rhodospira--4:gtdb_order_counter=o__Rhodospirillales--13:gtdb_phylum_counter=p__Proteobacteria--13:gtdb_species_counter=s__Caenispirillum bisanense--1||s__Caenispirillum salinarum--1||s__Insolitispirillum peregrinum--1||s__Magnetospirillum gryphiswaldense--1||s__Magnetospirillum moscoviense--1||s__Magnetospirillum sp001898825--1||s__Magnetospirillum sp002435715--1||s__Magnetospirillum sp006218045--1||s__Magnetospirillum sp018224925--1||s__Rhodospira marina--2||s__Rhodospira navarrensis--2:heptad_counter=MCP-38H--16:lbd_counter=:lca_tree=o__Rhodospirillales:name=N797989:ref_name_counter=])0.943:0.0800813[&&NHX:Sample_counter=rhiztom2--1||rhiztom3--2:Type_counter=GTDB--14||capture--3:capture_class_counter=c__Gammaproteobacteria--2||c__UBA1135--1:capture_domain_counter=d__Bacteria--3:capture_family_counter=f__Pseudomonadaceae--2||f__UBA2386--1:capture_genus_counter=g__Pseudomonas_H--2||g__UBA2386--1:capture_order_counter=o__Pseudomonadales--2||o__UBA2386--1:capture_phylum_counter=p__Planctomycetota--1||p__Proteobacteria--2:capture_species_counter=s__Pseudomonas_H flexibilis--2||s__UBA2386 sp005776475--1:gtdb_class_counter=c__Alphaproteobacteria--14:gtdb_domain_counter=d__Bacteria--14:gtdb_family_counter=f__Magnetospirillaceae--6||f__Rhodospirillaceae--8:gtdb_genus_counter=g__Caenispirillum--2||g__Insolitispirillum--1||g__Magnetospirillum--6||g__Rhodospira--4||g__Rhodospirillum--1:gtdb_order_counter=o__Rhodospirillales--14:gtdb_phylum_counter=p__Proteobacteria--14:gtdb_species_counter=s__Caenispirillum bisanense--1||s__Caenispirillum salinarum--1||s__Insolitispirillum peregrinum--1||s__Magnetospirillum gryphiswaldense--1||s__Magnetospirillum moscoviense--1||s__Magnetospirillum sp001898825--1||s__Magnetospirillum sp002435715--1||s__Magnetospirillum sp006218045--1||s__Magnetospirillum sp018224925--1||s__Rhodospira marina--2||s__Rhodospira navarrensis--2||s__Rhodospirillum rubrum--1:heptad_counter=MCP-38H--17:lbd_counter=:lca_tree=o__Rhodospirillales:name=N797990:ref_name_counter=],(((GB_GCA_013373205.1_protein.faa_JABXIG010000015.1_101@PF00015_full_PFAM.367.545:0.242998[&&NHX:Type=GTDB:gtdb_class=c__Alphaproteobacteria:gtdb_domain=d__Bacteria:gtdb_family=f__Terasakiellaceae:gtdb_genus=g__Terasakiella:gtdb_order=o__Rhodospirillales:gtdb_phylum=p__Proteobacteria:gtdb_species=s__Terasakiella sp013373205:heptad=MCP-38H:species=d__Bacteria_p__Proteobacteria_c__Alphaproteobacteria_o__Rhodospirillales_f__Terasakiellaceae_g__Terasakiella_s__Terasakiella sp013373205],(RS_GCF_005160265.1_protein.faa_NZ_CP039865.1_2525@PF00015_full_PFAM.364.544:0.261748[&&NHX:Type=GTDB:gtdb_class=c__Alphaproteobacteria:gtdb_domain=d__Bacteria:gtdb_family=f__Phreatobacteraceae:gtdb_genus=g__Phreatobacter:gtdb_order=o__Rhizobiales:gtdb_phylum=p__Proteobacteria:gtdb_species=s__Phreatobacter sp005160265:heptad=MCP-38H:species=d__Bacteria_p__Proteobacteria_c__Alphaproteobacteria_o__Rhizobiales_f__Phreatobacteraceae_g__Phreatobacter_s__Phreatobacter sp005160265],RS_GCF_004564135.1_protein.faa_NZ_CP038255.1_1735@PF00015_full_PFAM.492.674:0.232477[&&NHX:Type=GTDB:gtdb_class=c__Alphaproteobacteria:gtdb_domain=d__Bacteria:gtdb_family=f__Terasakiellaceae:gtdb_genus=g__Terasakiella:gtdb_order=o__Rhodospirillales:gtdb_phylum=p__Proteobacteria:gtdb_species=s__Terasakiella sp004564135:heptad=MCP-38H:species=d__Bacteria_p__Proteobacteria_c__Alphaproteobacteria_o__Rhodospirillales_f__Terasakiellaceae_g__Terasakiella_s__Terasakiella sp004564135])0:0.0307315[&&NHX:Sample_counter=:Type_counter=GTDB--2:capture_class_counter=:capture_domain_counter=:capture_family_counter=:capture_genus_counter=:capture_order_counter=:capture_phylum_counter=:capture_species_counter=:evoltype=D:gtdb_class_counter=c__Alphaproteobacteria--2:gtdb_domain_counter=d__Bacteria--2:gtdb_family_counter=f__Phreatobacteraceae--1||f__Terasakiellaceae--1:gtdb_genus_counter=g__Phreatobacter--1||g__Terasakiella--1:gtdb_order_counter=o__Rhizobiales--1||o__Rhodospirillales--1:gtdb_phylum_counter=p__Proteobacteria--2:gtdb_species_counter=s__Phreatobacter sp005160265--1||s__Terasakiella sp004564135--1:heptad_counter=MCP-38H--2:lbd_counter=:lca=d__Bacteria:lca_tree=c__Alphaproteobacteria:name=N797994:ref_name_counter=])0.817:0.0366024[&&NHX:Sample_counter=:Type_counter=GTDB--3:capture_class_counter=:capture_domain_counter=:capture_family_counter=:capture_genus_counter=:capture_order_counter=:capture_phylum_counter=:capture_species_counter=:evoltype=D:gtdb_class_counter=c__Alphaproteobacteria--3:gtdb_domain_counter=d__Bacteria--3:gtdb_family_counter=f__Phreatobacteraceae--1||f__Terasakiellaceae--2:gtdb_genus_counter=g__Phreatobacter--1||g__Terasakiella--2:gtdb_order_counter=o__Rhizobiales--1||o__Rhodospirillales--2:gtdb_phylum_counter=p__Proteobacteria--3:gtdb_species_counter=s__Phreatobacter sp005160265--1||s__Terasakiella sp004564135--1||s__Terasakiella sp013373205--1:heptad_counter=MCP-38H--3:lbd_counter=:lca=d__Bacteria:lca_tree=c__Alphaproteobacteria:name=N797995:ref_name_counter=],(GB_GCA_013373265.1_protein.faa_JABXIC010000035.1_7@PF00015_full_PFAM.366.557:0.0971467[&&NHX:Type=GTDB:gtdb_class=c__Alphaproteobacteria:gtdb_domain=d__Bacteria:gtdb_family=f__Terasakiellaceae:gtdb_genus=g__Terasakiella:gtdb_order=o__Rhodospirillales:gtdb_phylum=p__Proteobacteria:gtdb_species=s__Terasakiella sp013373265:heptad=MCP-38H:species=d__Bacteria_p__Proteobacteria_c__Alphaproteobacteria_o__Rhodospirillales_f__Terasakiellaceae_g__Terasakiella_s__Terasakiella sp013373265],(GB_GCA_013373205.1_protein.faa_JABXIG010000003.1_661@PF00015_full_PFAM.379.557:0.0904393[&&NHX:Type=GTDB:gtdb_class=c__Alphaproteobacteria:gtdb_domain=d__Bacteria:gtdb_family=f__Terasakiellaceae:gtdb_genus=g__Terasakiella:gtdb_order=o__Rhodospirillales:gtdb_phylum=p__Proteobacteria:gtdb_species=s__Terasakiella sp013373205:heptad=MCP-38H:species=d__Bacteria_p__Proteobacteria_c__Alphaproteobacteria_o__Rhodospirillales_f__Terasakiellaceae_g__Terasakiella_s__Terasakiella sp013373205],RS_GCF_000688235.1_protein.faa_NZ_JHYO01000006.1_56@PF00015_full_PFAM.271.551:0.162383[&&NHX:Type=GTDB:gtdb_class=c__Alphaproteobacteria:gtdb_domain=d__Bacteria:gtdb_family=f__Terasakiellaceae:gtdb_genus=g__Terasakiella:gtdb_order=o__Rhodospirillales:gtdb_phylum=p__Proteobacteria:gtdb_species=s__Terasakiella pusilla:heptad=MCP-38H:species=d__Bacteria_p__Proteobacteria_c__Alphaproteobacteria_o__Rhodospirillales_f__Terasakiellaceae_g__Terasakiella_s__Terasakiella pusilla])0.987:0.115175[&&NHX:Sample_counter=:Type_counter=GTDB--2:capture_class_counter=:capture_domain_counter=:capture_family_counter=:capture_genus_counter=:capture_order_counter=:capture_phylum_counter=:capture_species_counter=:evoltype=D:gtdb_class_counter=c__Alphaproteobacteria--2:gtdb_domain_counter=d__Bacteria--2:gtdb_family_counter=f__Terasakiellaceae--2:gtdb_genus_counter=g__Terasakiella--2:gtdb_order_counter=o__Rhodospirillales--2:gtdb_phylum_counter=p__Proteobacteria--2:gtdb_species_counter=s__Terasakiella pusilla--1||s__Terasakiella sp013373205--1:heptad_counter=MCP-38H--2:lbd_counter=:lca=d__Bacteria:lca_tree=g__Terasakiella:name=N797999:ref_name_counter=])0.995:0.154864[&&NHX:Sample_counter=:Type_counter=GTDB--3:capture_class_counter=:capture_domain_counter=:capture_family_counter=:capture_genus_counter=:capture_order_counter=:capture_phylum_counter=:capture_species_counter=:evoltype=D:gtdb_class_counter=c__Alphaproteobacteria--3:gtdb_domain_counter=d__Bacteria--3:gtdb_family_counter=f__Terasakiellaceae--3:gtdb_genus_counter=g__Terasakiella--3:gtdb_order_counter=o__Rhodospirillales--3:gtdb_phylum_counter=p__Proteobacteria--3:gtdb_species_counter=s__Terasakiella pusilla--1||s__Terasakiella sp013373205--1||s__Terasakiella sp013373265--1:heptad_counter=MCP-38H--3:lbd_counter=:lca=d__Bacteria:lca_tree=g__Terasakiella:name=N798000:ref_name_counter=])0.851:0.040071[&&NHX:Sample_counter=:Type_counter=GTDB--6:capture_class_counter=:capture_domain_counter=:capture_family_counter=:capture_genus_counter=:capture_order_counter=:capture_phylum_counter=:capture_species_counter=:evoltype=D:gtdb_class_counter=c__Alphaproteobacteria--6:gtdb_domain_counter=d__Bacteria--6:gtdb_family_counter=f__Phreatobacteraceae--1||f__Terasakiellaceae--5:gtdb_genus_counter=g__Phreatobacter--1||g__Terasakiella--5:gtdb_order_counter=o__Rhizobiales--1||o__Rhodospirillales--5:gtdb_phylum_counter=p__Proteobacteria--6:gtdb_species_counter=s__Phreatobacter sp005160265--1||s__Terasakiella pusilla--1||s__Terasakiella sp004564135--1||s__Terasakiella sp013373205--2||s__Terasakiella sp013373265--1:heptad_counter=MCP-38H--6:lbd_counter=:lca=d__Bacteria:lca_tree=c__Alphaproteobacteria:name=N798001:ref_name_counter=],((((RS_GCF_000442515.1_protein.faa_NZ_AQPH01000077.1_12@PF00015_full_PFAM.368.543:0.0988976[&&NHX:Type=GTDB:gtdb_class=c__Alphaproteobacteria:gtdb_domain=d__Bacteria:gtdb_family=f__Magnetospirillaceae:gtdb_genus=g__Phaeospirillum:gtdb_order=o__Rhodospirillales:gtdb_phylum=p__Proteobacteria:gtdb_species=s__Phaeospirillum fulvum_B:heptad=MCP-38H:species=d__Bacteria_p__Proteobacteria_c__Alphaproteobacteria_o__Rhodospirillales_f__Magnetospirillaceae_g__Phaeospirillum_s__Phaeospirillum fulvum_B],(GB_GCA_016195125.1_protein.faa_JACQAD010000369.1_4@PF00015_full_PFAM.371.540:0.108643[&&NHX:Type=GTDB:gtdb_class=c__Alphaproteobacteria:gtdb_domain=d__Bacteria:gtdb_family=f__Magnetospirillaceae:gtdb_genus=g__Phaeospirillum:gtdb_order=o__Rhodospirillales:gtdb_phylum=p__Proteobacteria:gtdb_species=s__Phaeospirillum sp016195125:heptad=MCP-38H:species=d__Bacteria_p__Proteobacteria_c__Alphaproteobacteria_o__Rhodospirillales_f__Magnetospirillaceae_g__Phaeospirillum_s__Phaeospirillum sp016195125],(((GB_GCA_009712185.1_protein.faa_WASQ01000106.1_9@PF00015_full_PFAM.402.565:5e-09[&&NHX:Type=GTDB:gtdb_class=c__Alphaproteobacteria:gtdb_domain=d__Bacteria:gtdb_family=f__Magnetospirillaceae:gtdb_genus=g__Telmatospirillum:gtdb_order=o__Rhodospirillales:gtdb_phylum=p__Proteobacteria:gtdb_species=s__Telmatospirillum sp009712185:heptad=MCP-38H:species=d__Bacteria_p__Proteobacteria_c__Alphaproteobacteria_o__Rhodospirillales_f__Magnetospirillaceae_g__Telmatospirillum_s__Telmatospirillum sp009712185],GB_GCA_009712185.1_protein.faa_WASQ01000106.1_10@PF00015_full_PFAM.371.538:5e-09[&&NHX:Type=GTDB:gtdb_class=c__Alphaproteobacteria:gtdb_domain=d__Bacteria:gtdb_family=f__Magnetospirillaceae:gtdb_genus=g__Telmatospirillum:gtdb_order=o__Rhodospirillales:gtdb_phylum=p__Proteobacteria:gtdb_species=s__Telmatospirillum sp009712185:heptad=MCP-38H:species=d__Bacteria_p__Proteobacteria_c__Alphaproteobacteria_o__Rhodospirillales_f__Magnetospirillaceae_g__Telmatospirillum_s__Telmatospirillum sp009712185])0.999:0.170671[&&NHX:Sample_counter=:Type_counter=GTDB--2:capture_class_counter=:capture_domain_counter=:capture_family_counter=:capture_genus_counter=:capture_order_counter=:capture_phylum_counter=:capture_species_counter=:evoltype=D:gtdb_class_counter=c__Alphaproteobacteria--2:gtdb_domain_counter=d__Bacteria--2:gtdb_family_counter=f__Magnetospirillaceae--2:gtdb_genus_counter=g__Telmatospirillum--2:gtdb_order_counter=o__Rhodospirillales--2:gtdb_phylum_counter=p__Proteobacteria--2:gtdb_species_counter=s__Telmatospirillum sp009712185--2:heptad_counter=MCP-38H--2:lbd_counter=:lca=d__Bacteria:lca_tree=s__Telmatospirillum sp009712185:name=N798006:ref_name_counter=],((GB_GCA_903853455.1_protein.faa_CAINTR010000179.1_5@PF00015_full_PFAM.371.536:0.0444327[&&NHX:Type=GTDB:gtdb_class=c__Alphaproteobacteria:gtdb_domain=d__Bacteria:gtdb_family=f__Magnetospirillaceae:gtdb_genus=g__Phaeospirillum:gtdb_order=o__Rhodospirillales:gtdb_phylum=p__Proteobacteria:gtdb_species=s__Phaeospirillum sp903853455:heptad=MCP-38H:species=d__Bacteria_p__Proteobacteria_c__Alphaproteobacteria_o__Rhodospirillales_f__Magnetospirillaceae_g__Phaeospirillum_s__Phaeospirillum sp903853455],(RS_GCF_902729435.1_protein.faa_NZ_CACVCG010000002.1_34@PF00015_full_PFAM.368.542:0.0734367[&&NHX:Type=GTDB:gtdb_class=c__Alphaproteobacteria:gtdb_domain=d__Bacteria:gtdb_family=f__Magnetospirillaceae:gtdb_genus=g__Magnetospirillum:gtdb_order=o__Rhodospirillales:gtdb_phylum=p__Proteobacteria:gtdb_species=s__Magnetospirillum sp902729435:heptad=MCP-38H:species=d__Bacteria_p__Proteobacteria_c__Alphaproteobacteria_o__Rhodospirillales_f__Magnetospirillaceae_g__Magnetospirillum_s__Magnetospirillum sp902729435],436b8dd5-abfc-4c2e-8549-5cb5b4293a19_2@MCPsignal.332.370:0.104171[&&NHX:Sample=rhiztom2:Type=capture:capture_class=c__Clostridia:capture_domain=d__Bacteria:capture_family=f__Oscillospiraceae:capture_genus=g__UBA2658:capture_order=o__Oscillospirales:capture_phylum=p__Firmicutes_A:capture_species=s__UBA2658 sp012719035:heptad=MCP-38H])0.91:0.161027[&&NHX:Sample_counter=rhiztom2--1:Type_counter=GTDB--1||capture--1:capture_class_counter=c__Clostridia--1:capture_domain_counter=d__Bacteria--1:capture_family_counter=f__Oscillospiraceae--1:capture_genus_counter=g__UBA2658--1:capture_order_counter=o__Oscillospirales--1:capture_phylum_counter=p__Firmicutes_A--1:capture_species_counter=s__UBA2658 sp012719035--1:gtdb_class_counter=c__Alphaproteobacteria--1:gtdb_domain_counter=d__Bacteria--1:gtdb_family_counter=f__Magnetospirillaceae--1:gtdb_genus_counter=g__Magnetospirillum--1:gtdb_order_counter=o__Rhodospirillales--1:gtdb_phylum_counter=p__Proteobacteria--1:gtdb_species_counter=s__Magnetospirillum sp902729435--1:heptad_counter=MCP-38H--2:lbd_counter=:lca_tree=s__Magnetospirillum sp902729435:name=N798010:ref_name_counter=])0.794:0.0437559[&&NHX:Sample_counter=rhiztom2--1:Type_counter=GTDB--2||capture--1:capture_class_counter=c__Clostridia--1:capture_domain_counter=d__Bacteria--1:capture_family_counter=f__Oscillospiraceae--1:capture_genus_counter=g__UBA2658--1:capture_order_counter=o__Oscillospirales--1:capture_phylum_counter=p__Firmicutes_A--1:capture_species_counter=s__UBA2658 sp012719035--1:gtdb_class_counter=c__Alphaproteobacteria--2:gtdb_domain_counter=d__Bacteria--2:gtdb_family_counter=f__Magnetospirillaceae--2:gtdb_genus_counter=g__Magnetospirillum--1||g__Phaeospirillum--1:gtdb_order_counter=o__Rhodospirillales--2:gtdb_phylum_counter=p__Proteobacteria--2:gtdb_species_counter=s__Magnetospirillum sp902729435--1||s__Phaeospirillum sp903853455--1:heptad_counter=MCP-38H--3:lbd_counter=:lca_tree=f__Magnetospirillaceae:name=N798011:ref_name_counter=],(GB_GCA_014380005.1_protein.faa_JACMKT010000250.1_4@PF00015_full_PFAM.368.546:0.0846887[&&NHX:Type=GTDB:gtdb_class=c__Alphaproteobacteria:gtdb_domain=d__Bacteria:gtdb_family=f__Magnetospirillaceae:gtdb_genus=g__Magnetospirillum:gtdb_order=o__Rhodospirillales:gtdb_phylum=p__Proteobacteria:gtdb_species=s__Magnetospirillum sp014380005:heptad=MCP-38H:species=d__Bacteria_p__Proteobacteria_c__Alphaproteobacteria_o__Rhodospirillales_f__Magnetospirillaceae_g__Magnetospirillum_s__Magnetospirillum sp014380005],GB_GCA_903924765.1_protein.faa_CAIYCT010000264.1_2@PF00015_full_PFAM.368.545:0.133596[&&NHX:Type=GTDB:gtdb_class=c__Alphaproteobacteria:gtdb_domain=d__Bacteria:gtdb_family=f__Magnetospirillaceae:gtdb_genus=g__CAIYCT01:gtdb_order=o__Rhodospirillales:gtdb_phylum=p__Proteobacteria:gtdb_species=s__CAIYCT01 sp903924765:heptad=MCP-38H:species=d__Bacteria_p__Proteobacteria_c__Alphaproteobacteria_o__Rhodospirillales_f__Magnetospirillaceae_g__CAIYCT01_s__CAIYCT01 sp903924765])0.928:0.0564747[&&NHX:Sample_counter=:Type_counter=GTDB--2:capture_class_counter=:capture_domain_counter=:capture_family_counter=:capture_genus_counter=:capture_order_counter=:capture_phylum_counter=:capture_species_counter=:evoltype=D:gtdb_class_counter=c__Alphaproteobacteria--2:gtdb_domain_counter=d__Bacteria--2:gtdb_family_counter=f__Magnetospirillaceae--2:gtdb_genus_counter=g__CAIYCT01--1||g__Magnetospirillum--1:gtdb_order_counter=o__Rhodospirillales--2:gtdb_phylum_counter=p__Proteobacteria--2:gtdb_species_counter=s__CAIYCT01 sp903924765--1||s__Magnetospirillum sp014380005--1:heptad_counter=MCP-38H--2:lbd_counter=:lca=d__Bacteria:lca_tree=f__Magnetospirillaceae:name=N798014:ref_name_counter=])0.33:0.0202448[&&NHX:Sample_counter=rhiztom2--1:Type_counter=GTDB--4||capture--1:capture_class_counter=c__Clostridia--1:capture_domain_counter=d__Bacteria--1:capture_family_counter=f__Oscillospiraceae--1:capture_genus_counter=g__UBA2658--1:capture_order_counter=o__Oscillospirales--1:capture_phylum_counter=p__Firmicutes_A--1:capture_species_counter=s__UBA2658 sp012719035--1:gtdb_class_counter=c__Alphaproteobacteria--4:gtdb_domain_counter=d__Bacteria--4:gtdb_family_counter=f__Magnetospirillaceae--4:gtdb_genus_counter=g__CAIYCT01--1||g__Magnetospirillum--2||g__Phaeospirillum--1:gtdb_order_counter=o__Rhodospirillales--4:gtdb_phylum_counter=p__Proteobacteria--4:gtdb_species_counter=s__CAIYCT01 sp903924765--1||s__Magnetospirillum sp014380005--1||s__Magnetospirillum sp902729435--1||s__Phaeospirillum sp903853455--1:heptad_counter=MCP-38H--5:lbd_counter=:lca_tree=f__Magnetospirillaceae:name=N798015:ref_name_counter=])0.094:0.0330938[&&NHX:Sample_counter=rhiztom2--1:Type_counter=GTDB--6||capture--1:capture_class_counter=c__Clostridia--1:capture_domain_counter=d__Bacteria--1:capture_family_counter=f__Oscillospiraceae--1:capture_genus_counter=g__UBA2658--1:capture_order_counter=o__Oscillospirales--1:capture_phylum_counter=p__Firmicutes_A--1:capture_species_counter=s__UBA2658 sp012719035--1:gtdb_class_counter=c__Alphaproteobacteria--6:gtdb_domain_counter=d__Bacteria--6:gtdb_family_counter=f__Magnetospirillaceae--6:gtdb_genus_counter=g__CAIYCT01--1||g__Magnetospirillum--2||g__Phaeospirillum--1||g__Telmatospirillum--2:gtdb_order_counter=o__Rhodospirillales--6:gtdb_phylum_counter=p__Proteobacteria--6:gtdb_species_counter=s__CAIYCT01 sp903924765--1||s__Magnetospirillum sp014380005--1||s__Magnetospirillum sp902729435--1||s__Phaeospirillum sp903853455--1||s__Telmatospirillum sp009712185--2:heptad_counter=MCP-38H--7:lbd_counter=:lca_tree=f__Magnetospirillaceae:name=N798016:ref_name_counter=],RS_GCF_001650715.1_protein.faa_NZ_LWQT01000050.1_12@PF00015_full_PFAM.370.539:0.103339[&&NHX:Type=GTDB:gtdb_class=c__Alphaproteobacteria:gtdb_domain=d__Bacteria:gtdb_family=f__Magnetospirillaceae:gtdb_genus=g__Phaeospirillum:gtdb_order=o__Rhodospirillales:gtdb_phylum=p__Proteobacteria:gtdb_species=s__Phaeospirillum marisnigri:heptad=MCP-38H:species=d__Bacteria_p__Proteobacteria_c__Alphaproteobacteria_o__Rhodospirillales_f__Magnetospirillaceae_g__Phaeospirillum_s__Phaeospirillum marisnigri])0.72:0.0103801[&&NHX:Sample_counter=rhiztom2--1:Type_counter=GTDB--7||capture--1:capture_class_counter=c__Clostridia--1:capture_domain_counter=d__Bacteria--1:capture_family_counter=f__Oscillospiraceae--1:capture_genus_counter=g__UBA2658--1:capture_order_counter=o__Oscillospirales--1:capture_phylum_counter=p__Firmicutes_A--1:capture_species_counter=s__UBA2658 sp012719035--1:gtdb_class_counter=c__Alphaproteobacteria--7:gtdb_domain_counter=d__Bacteria--7:gtdb_family_counter=f__Magnetospirillaceae--7:gtdb_genus_counter=g__CAIYCT01--1||g__Magnetospirillum--2||g__Phaeospirillum--2||g__Telmatospirillum--2:gtdb_order_counter=o__Rhodospirillales--7:gtdb_phylum_counter=p__Proteobacteria--7:gtdb_species_counter=s__CAIYCT01 sp903924765--1||s__Magnetospirillum sp014380005--1||s__Magnetospirillum sp902729435--1||s__Phaeospirillum marisnigri--1||s__Phaeospirillum sp903853455--1||s__Telmatospirillum sp009712185--2:heptad_counter=MCP-38H--8:lbd_counter=:lca_tree=f__Magnetospirillaceae:name=N798018:ref_name_counter=])0.951:0.0616453[&&NHX:Sample_counter=rhiztom2--1:Type_counter=GTDB--8||capture--1:capture_class_counter=c__Clostridia--1:capture_domain_counter=d__Bacteria--1:capture_family_counter=f__Oscillospiraceae--1:capture_genus_counter=g__UBA2658--1:capture_order_counter=o__Oscillospirales--1:capture_phylum_counter=p__Firmicutes_A--1:capture_species_counter=s__UBA2658 sp012719035--1:gtdb_class_counter=c__Alphaproteobacteria--8:gtdb_domain_counter=d__Bacteria--8:gtdb_family_counter=f__Magnetospirillaceae--8:gtdb_genus_counter=g__CAIYCT01--1||g__Magnetospirillum--2||g__Phaeospirillum--3||g__Telmatospirillum--2:gtdb_order_counter=o__Rhodospirillales--8:gtdb_phylum_counter=p__Proteobacteria--8:gtdb_species_counter=s__CAIYCT01 sp903924765--1||s__Magnetospirillum sp014380005--1||s__Magnetospirillum sp902729435--1||s__Phaeospirillum marisnigri--1||s__Phaeospirillum sp016195125--1||s__Phaeospirillum sp903853455--1||s__Telmatospirillum sp009712185--2:heptad_counter=MCP-38H--9:lbd_counter=:lca_tree=f__Magnetospirillaceae:name=N798019:ref_name_counter=])0.916:0.0845547[&&NHX:Sample_counter=rhiztom2--1:Type_counter=GTDB--9||capture--1:capture_class_counter=c__Clostridia--1:capture_domain_counter=d__Bacteria--1:capture_family_counter=f__Oscillospiraceae--1:capture_genus_counter=g__UBA2658--1:capture_order_counter=o__Oscillospirales--1:capture_phylum_counter=p__Firmicutes_A--1:capture_species_counter=s__UBA2658 sp012719035--1:evoltype=D:gtdb_class_counter=c__Alphaproteobacteria--9:gtdb_domain_counter=d__Bacteria--9:gtdb_family_counter=f__Magnetospirillaceae--9:gtdb_genus_counter=g__CAIYCT01--1||g__Magnetospirillum--2||g__Phaeospirillum--4||g__Telmatospirillum--2:gtdb_order_counter=o__Rhodospirillales--9:gtdb_phylum_counter=p__Proteobacteria--9:gtdb_species_counter=s__CAIYCT01 sp903924765--1||s__Magnetospirillum sp014380005--1||s__Magnetospirillum sp902729435--1||s__Phaeospirillum fulvum_B--1||s__Phaeospirillum marisnigri--1||s__Phaeospirillum sp016195125--1||s__Phaeospirillum sp903853455--1||s__Telmatospirillum sp009712185--2:heptad_counter=MCP-38H--10:lbd_counter=:lca=d__Bacteria:lca_tree=f__Magnetospirillaceae:name=N798020:ref_name_counter=],GB_GCA_009712185.1_protein.faa_WASQ01000150.1_5@PF00015_full_PFAM.368.540:0.193568[&&NHX:Type=GTDB:gtdb_class=c__Alphaproteobacteria:gtdb_domain=d__Bacteria:gtdb_family=f__Magnetospirillaceae:gtdb_genus=g__Telmatospirillum:gtdb_order=o__Rhodospirillales:gtdb_phylum=p__Proteobacteria:gtdb_species=s__Telmatospirillum sp009712185:heptad=MCP-38H:species=d__Bacteria_p__Proteobacteria_c__Alphaproteobacteria_o__Rhodospirillales_f__Magnetospirillaceae_g__Telmatospirillum_s__Telmatospirillum sp009712185])0.892:0.0799126[&&NHX:Sample_counter=rhiztom2--1:Type_counter=GTDB--10||capture--1:capture_class_counter=c__Clostridia--1:capture_domain_counter=d__Bacteria--1:capture_family_counter=f__Oscillospiraceae--1:capture_genus_counter=g__UBA2658--1:capture_order_counter=o__Oscillospirales--1:capture_phylum_counter=p__Firmicutes_A--1:capture_species_counter=s__UBA2658 sp012719035--1:evoltype=D:gtdb_class_counter=c__Alphaproteobacteria--10:gtdb_domain_counter=d__Bacteria--10:gtdb_family_counter=f__Magnetospirillaceae--10:gtdb_genus_counter=g__CAIYCT01--1||g__Magnetospirillum--2||g__Phaeospirillum--4||g__Telmatospirillum--3:gtdb_order_counter=o__Rhodospirillales--10:gtdb_phylum_counter=p__Proteobacteria--10:gtdb_species_counter=s__CAIYCT01 sp903924765--1||s__Magnetospirillum sp014380005--1||s__Magnetospirillum sp902729435--1||s__Phaeospirillum fulvum_B--1||s__Phaeospirillum marisnigri--1||s__Phaeospirillum sp016195125--1||s__Phaeospirillum sp903853455--1||s__Telmatospirillum sp009712185--3:heptad_counter=MCP-38H--11:lbd_counter=:lca=d__Bacteria:lca_tree=f__Magnetospirillaceae:name=N798022:ref_name_counter=],(RS_GCF_003119115.1_protein.faa_NZ_CP022364.1_663@PF00015_full_PFAM.367.544:5e-09[&&NHX:Type=GTDB:gtdb_class=c__Alphaproteobacteria:gtdb_domain=d__Bacteria:gtdb_family=f__Azospirillaceae:gtdb_genus=g__Azospirillum:gtdb_order=o__Azospirillales:gtdb_phylum=p__Proteobacteria:gtdb_species=s__Azospirillum sp003119115:heptad=MCP-38H:species=d__Bacteria_p__Proteobacteria_c__Alphaproteobacteria_o__Azospirillales_f__Azospirillaceae_g__Azospirillum_s__Azospirillum sp003119115],(RS_GCF_003349955.1_protein.faa_NZ_QLKQ01000058.1_22@PF00015_full_PFAM.368.545:0.00417377[&&NHX:Type=GTDB:gtdb_class=c__Alphaproteobacteria:gtdb_domain=d__Bacteria:gtdb_family=f__Azospirillaceae:gtdb_genus=g__Azospirillum:gtdb_order=o__Azospirillales:gtdb_phylum=p__Proteobacteria:gtdb_species=s__Azospirillum brasilense_B:heptad=MCP-38H:species=d__Bacteria_p__Proteobacteria_c__Alphaproteobacteria_o__Azospirillales_f__Azospirillaceae_g__Azospirillum_s__Azospirillum brasilense_B],(RS_GCF_001315015.1_protein.faa_NZ_CP012914.1_1058@PF00015_full_PFAM.367.544:5e-09[&&NHX:Type=GTDB:gtdb_class=c__Alphaproteobacteria:gtdb_domain=d__Bacteria:gtdb_family=f__Azospirillaceae:gtdb_genus=g__Azospirillum:gtdb_order=o__Azospirillales:gtdb_phylum=p__Proteobacteria:gtdb_species=s__Azospirillum brasilense:heptad=MCP-38H:species=d__Bacteria_p__Proteobacteria_c__Alphaproteobacteria_o__Azospirillales_f__Azospirillaceae_g__Azospirillum_s__Azospirillum brasilense],eb5638c1-609b-4809-a247-928681d5d57c_1@MCPsignal.44.83:0.170439[&&NHX:Sample=rhiztom1:Type=capture:capture_class=c__Alphaproteobacteria:capture_domain=d__Bacteria:capture_family=f__Rhodobacteraceae:capture_genus=g__Citreimonas:capture_order=o__Rhodobacterales:capture_phylum=p__Proteobacteria:capture_species=s__Citreimonas salinaria:heptad=MCP-38H])0:5e-09[&&NHX:Sample_counter=rhiztom1--1:Type_counter=GTDB--1||capture--1:capture_class_counter=c__Alphaproteobacteria--1:capture_domain_counter=d__Bacteria--1:capture_family_counter=f__Rhodobacteraceae--1:capture_genus_counter=g__Citreimonas--1:capture_order_counter=o__Rhodobacterales--1:capture_phylum_counter=p__Proteobacteria--1:capture_species_counter=s__Citreimonas salinaria--1:gtdb_class_counter=c__Alphaproteobacteria--1:gtdb_domain_counter=d__Bacteria--1:gtdb_family_counter=f__Azospirillaceae--1:gtdb_genus_counter=g__Azospirillum--1:gtdb_order_counter=o__Azospirillales--1:gtdb_phylum_counter=p__Proteobacteria--1:gtdb_species_counter=s__Azospirillum brasilense--1:heptad_counter=MCP-38H--2:lbd_counter=:lca_tree=s__Azospirillum brasilense:name=N798027:ref_name_counter=])0.794:0.00414693[&&NHX:Sample_counter=rhiztom1--1:Type_counter=GTDB--2||capture--1:capture_class_counter=c__Alphaproteobacteria--1:capture_domain_counter=d__Bacteria--1:capture_family_counter=f__Rhodobacteraceae--1:capture_genus_counter=g__Citreimonas--1:capture_order_counter=o__Rhodobacterales--1:capture_phylum_counter=p__Proteobacteria--1:capture_species_counter=s__Citreimonas salinaria--1:gtdb_class_counter=c__Alphaproteobacteria--2:gtdb_domain_counter=d__Bacteria--2:gtdb_family_counter=f__Azospirillaceae--2:gtdb_genus_counter=g__Azospirillum--2:gtdb_order_counter=o__Azospirillales--2:gtdb_phylum_counter=p__Proteobacteria--2:gtdb_species_counter=s__Azospirillum brasilense--1||s__Azospirillum brasilense_B--1:heptad_counter=MCP-38H--3:lbd_counter=:lca_tree=g__Azospirillum:name=N798028:ref_name_counter=])1:0.2247[&&NHX:Sample_counter=rhiztom1--1:Type_counter=GTDB--3||capture--1:capture_class_counter=c__Alphaproteobacteria--1:capture_domain_counter=d__Bacteria--1:capture_family_counter=f__Rhodobacteraceae--1:capture_genus_counter=g__Citreimonas--1:capture_order_counter=o__Rhodobacterales--1:capture_phylum_counter=p__Proteobacteria--1:capture_species_counter=s__Citreimonas salinaria--1:gtdb_class_counter=c__Alphaproteobacteria--3:gtdb_domain_counter=d__Bacteria--3:gtdb_family_counter=f__Azospirillaceae--3:gtdb_genus_counter=g__Azospirillum--3:gtdb_order_counter=o__Azospirillales--3:gtdb_phylum_counter=p__Proteobacteria--3:gtdb_species_counter=s__Azospirillum brasilense--1||s__Azospirillum brasilense_B--1||s__Azospirillum sp003119115--1:heptad_counter=MCP-38H--4:lbd_counter=:lca_tree=g__Azospirillum:name=N798029:ref_name_counter=])0:0.0494682[&&NHX:Sample_counter=rhiztom1--1||rhiztom2--1:Type_counter=GTDB--13||capture--2:capture_class_counter=c__Alphaproteobacteria--1||c__Clostridia--1:capture_domain_counter=d__Bacteria--2:capture_family_counter=f__Oscillospiraceae--1||f__Rhodobacteraceae--1:capture_genus_counter=g__Citreimonas--1||g__UBA2658--1:capture_order_counter=o__Oscillospirales--1||o__Rhodobacterales--1:capture_phylum_counter=p__Firmicutes_A--1||p__Proteobacteria--1:capture_species_counter=s__Citreimonas salinaria--1||s__UBA2658 sp012719035--1:gtdb_class_counter=c__Alphaproteobacteria--13:gtdb_domain_counter=d__Bacteria--13:gtdb_family_counter=f__Azospirillaceae--3||f__Magnetospirillaceae--10:gtdb_genus_counter=g__Azospirillum--3||g__CAIYCT01--1||g__Magnetospirillum--2||g__Phaeospirillum--4||g__Telmatospirillum--3:gtdb_order_counter=o__Azospirillales--3||o__Rhodospirillales--10:gtdb_phylum_counter=p__Proteobacteria--13:gtdb_species_counter=s__Azospirillum brasilense--1||s__Azospirillum brasilense_B--1||s__Azospirillum sp003119115--1||s__CAIYCT01 sp903924765--1||s__Magnetospirillum sp014380005--1||s__Magnetospirillum sp902729435--1||s__Phaeospirillum fulvum_B--1||s__Phaeospirillum marisnigri--1||s__Phaeospirillum sp016195125--1||s__Phaeospirillum sp903853455--1||s__Telmatospirillum sp009712185--3:heptad_counter=MCP-38H--15:lbd_counter=:lca_tree=c__Alphaproteobacteria:name=N798030:ref_name_counter=],(RS_GCF_003385955.1_protein.faa_NZ_QRDW01000003.1_243@PF00015_full_PFAM.527.706:0.284209[&&NHX:Type=GTDB:gtdb_class=c__Alphaproteobacteria:gtdb_domain=d__Bacteria:gtdb_family=f__GCA-2696645:gtdb_genus=g__Aestuariispira:gtdb_order=o__UBA8366:gtdb_phylum=p__Proteobacteria:gtdb_species=s__Aestuariispira insulae:heptad=MCP-38H:species=d__Bacteria_p__Proteobacteria_c__Alphaproteobacteria_o__UBA8366_f__GCA-2696645_g__Aestuariispira_s__Aestuariispira insulae],GB_GCA_015223225.1_protein.faa_JADFCQ010000005.1_254@PF00015_full_PFAM.481.645:0.231491[&&NHX:Type=GTDB:gtdb_class=c__Alphaproteobacteria:gtdb_domain=d__Bacteria:gtdb_family=f__Acetobacteraceae:gtdb_genus=g__Roseomonas:gtdb_order=o__Acetobacterales:gtdb_phylum=p__Proteobacteria:gtdb_species=s__Roseomonas sp015223225:heptad=MCP-38H:species=d__Bacteria_p__Proteobacteria_c__Alphaproteobacteria_o__Acetobacterales_f__Acetobacteraceae_g__Roseomonas_s__Roseomonas sp015223225])0.837:0.0633593[&&NHX:Sample_counter=:Type_counter=GTDB--2:capture_class_counter=:capture_domain_counter=:capture_family_counter=:capture_genus_counter=:capture_order_counter=:capture_phylum_counter=:capture_species_counter=:evoltype=D:gtdb_class_counter=c__Alphaproteobacteria--2:gtdb_domain_counter=d__Bacteria--2:gtdb_family_counter=f__Acetobacteraceae--1||f__GCA-2696645--1:gtdb_genus_counter=g__Aestuariispira--1||g__Roseomonas--1:gtdb_order_counter=o__Acetobacterales--1||o__UBA8366--1:gtdb_phylum_counter=p__Proteobacteria--2:gtdb_species_counter=s__Aestuariispira insulae--1||s__Roseomonas sp015223225--1:heptad_counter=MCP-38H--2:lbd_counter=:lca=d__Bacteria:lca_tree=c__Alphaproteobacteria:name=N798033:ref_name_counter=])0.931:0.0724915[&&NHX:Sample_counter=rhiztom1--1||rhiztom2--1:Type_counter=GTDB--15||capture--2:capture_class_counter=c__Alphaproteobacteria--1||c__Clostridia--1:capture_domain_counter=d__Bacteria--2:capture_family_counter=f__Oscillospiraceae--1||f__Rhodobacteraceae--1:capture_genus_counter=g__Citreimonas--1||g__UBA2658--1:capture_order_counter=o__Oscillospirales--1||o__Rhodobacterales--1:capture_phylum_counter=p__Firmicutes_A--1||p__Proteobacteria--1:capture_species_counter=s__Citreimonas salinaria--1||s__UBA2658 sp012719035--1:gtdb_class_counter=c__Alphaproteobacteria--15:gtdb_domain_counter=d__Bacteria--15:gtdb_family_counter=f__Acetobacteraceae--1||f__Azospirillaceae--3||f__GCA-2696645--1||f__Magnetospirillaceae--10:gtdb_genus_counter=g__Aestuariispira--1||g__Azospirillum--3||g__CAIYCT01--1||g__Magnetospirillum--2||g__Phaeospirillum--4||g__Roseomonas--1||g__Telmatospirillum--3:gtdb_order_counter=o__Acetobacterales--1||o__Azospirillales--3||o__Rhodospirillales--10||o__UBA8366--1:gtdb_phylum_counter=p__Proteobacteria--15:gtdb_species_counter=s__Aestuariispira insulae--1||s__Azospirillum brasilense--1||s__Azospirillum brasilense_B--1||s__Azospirillum sp003119115--1||s__CAIYCT01 sp903924765--1||s__Magnetospirillum sp014380005--1||s__Magnetospirillum sp902729435--1||s__Phaeospirillum fulvum_B--1||s__Phaeospirillum marisnigri--1||s__Phaeospirillum sp016195125--1||s__Phaeospirillum sp903853455--1||s__Roseomonas sp015223225--1||s__Telmatospirillum sp009712185--3:heptad_counter=MCP-38H--17:lbd_counter=:lca_tree=c__Alphaproteobacteria:name=N798034:ref_name_counter=])0.965:0.0789645[&&NHX:Sample_counter=rhiztom1--1||rhiztom2--1:Type_counter=GTDB--21||capture--2:capture_class_counter=c__Alphaproteobacteria--1||c__Clostridia--1:capture_domain_counter=d__Bacteria--2:capture_family_counter=f__Oscillospiraceae--1||f__Rhodobacteraceae--1:capture_genus_counter=g__Citreimonas--1||g__UBA2658--1:capture_order_counter=o__Oscillospirales--1||o__Rhodobacterales--1:capture_phylum_counter=p__Firmicutes_A--1||p__Proteobacteria--1:capture_species_counter=s__Citreimonas salinaria--1||s__UBA2658 sp012719035--1:evoltype=D:gtdb_class_counter=c__Alphaproteobacteria--21:gtdb_domain_counter=d__Bacteria--21:gtdb_family_counter=f__Acetobacteraceae--1||f__Azospirillaceae--3||f__GCA-2696645--1||f__Magnetospirillaceae--10||f__Phreatobacteraceae--1||f__Terasakiellaceae--5:gtdb_genus_counter=g__Aestuariispira--1||g__Azospirillum--3||g__CAIYCT01--1||g__Magnetospirillum--2||g__Phaeospirillum--4||g__Phreatobacter--1||g__Roseomonas--1||g__Telmatospirillum--3||g__Terasakiella--5:gtdb_order_counter=o__Acetobacterales--1||o__Azospirillales--3||o__Rhizobiales--1||o__Rhodospirillales--15||o__UBA8366--1:gtdb_phylum_counter=p__Proteobacteria--21:gtdb_species_counter=s__Aestuariispira insulae--1||s__Azospirillum brasilense--1||s__Azospirillum brasilense_B--1||s__Azospirillum sp003119115--1||s__CAIYCT01 sp903924765--1||s__Magnetospirillum sp014380005--1||s__Magnetospirillum sp902729435--1||s__Phaeospirillum fulvum_B--1||s__Phaeospirillum marisnigri--1||s__Phaeospirillum sp016195125--1||s__Phaeospirillum sp903853455--1||s__Phreatobacter sp005160265--1||s__Roseomonas sp015223225--1||s__Telmatospirillum sp009712185--3||s__Terasakiella pusilla--1||s__Terasakiella sp004564135--1||s__Terasakiella sp013373205--2||s__Terasakiella sp013373265--1:heptad_counter=MCP-38H--23:lbd_counter=:lca=d__Bacteria:lca_tree=c__Alphaproteobacteria:name=N798035:ref_name_counter=])0:0.0112164[&&NHX:Sample_counter=rhiztom1--1||rhiztom2--2||rhiztom3--2:Type_counter=GTDB--35||capture--5:capture_class_counter=c__Alphaproteobacteria--1||c__Clostridia--1||c__Gammaproteobacteria--2||c__UBA1135--1:capture_domain_counter=d__Bacteria--5:capture_family_counter=f__Oscillospiraceae--1||f__Pseudomonadaceae--2||f__Rhodobacteraceae--1||f__UBA2386--1:capture_genus_counter=g__Citreimonas--1||g__Pseudomonas_H--2||g__UBA2386--1||g__UBA2658--1:capture_order_counter=o__Oscillospirales--1||o__Pseudomonadales--2||o__Rhodobacterales--1||o__UBA2386--1:capture_phylum_counter=p__Firmicutes_A--1||p__Planctomycetota--1||p__Proteobacteria--3:capture_species_counter=s__Citreimonas salinaria--1||s__Pseudomonas_H flexibilis--2||s__UBA2386 sp005776475--1||s__UBA2658 sp012719035--1:gtdb_class_counter=c__Alphaproteobacteria--35:gtdb_domain_counter=d__Bacteria--35:gtdb_family_counter=f__Acetobacteraceae--1||f__Azospirillaceae--3||f__GCA-2696645--1||f__Magnetospirillaceae--16||f__Phreatobacteraceae--1||f__Rhodospirillaceae--8||f__Terasakiellaceae--5:gtdb_genus_counter=g__Aestuariispira--1||g__Azospirillum--3||g__CAIYCT01--1||g__Caenispirillum--2||g__Insolitispirillum--1||g__Magnetospirillum--8||g__Phaeospirillum--4||g__Phreatobacter--1||g__Rhodospira--4||g__Rhodospirillum--1||g__Roseomonas--1||g__Telmatospirillum--3||g__Terasakiella--5:gtdb_order_counter=o__Acetobacterales--1||o__Azospirillales--3||o__Rhizobiales--1||o__Rhodospirillales--29||o__UBA8366--1:gtdb_phylum_counter=p__Proteobacteria--35:gtdb_species_counter=s__Aestuariispira insulae--1||s__Azospirillum brasilense--1||s__Azospirillum brasilense_B--1||s__Azospirillum sp003119115--1||s__CAIYCT01 sp903924765--1||s__Caenispirillum bisanense--1||s__Caenispirillum salinarum--1||s__Insolitispirillum peregrinum--1||s__Magnetospirillum gryphiswaldense--1||s__Magnetospirillum moscoviense--1||s__Magnetospirillum sp001898825--1||s__Magnetospirillum sp002435715--1||s__Magnetospirillum sp006218045--1||s__Magnetospirillum sp014380005--1||s__Magnetospirillum sp018224925--1||s__Magnetospirillum sp902729435--1||s__Phaeospirillum fulvum_B--1||s__Phaeospirillum marisnigri--1||s__Phaeospirillum sp016195125--1||s__Phaeospirillum sp903853455--1||s__Phreatobacter sp005160265--1||s__Rhodospira marina--2||s__Rhodospira navarrensis--2||s__Rhodospirillum rubrum--1||s__Roseomonas sp015223225--1||s__Telmatospirillum sp009712185--3||s__Terasakiella pusilla--1||s__Terasakiella sp004564135--1||s__Terasakiella sp013373205--2||s__Terasakiella sp013373265--1:heptad_counter=MCP-38H--40:lbd_counter=:lca_tree=c__Alphaproteobacteria:name=N798036:ref_name_counter=],(GB_GCA_018665505.1_protein.faa_JABJCS010000060.1_7@PF00015_full_PFAM.211.375:0.250918[&&NHX:Type=GTDB:gtdb_class=c__Alphaproteobacteria:gtdb_domain=d__Bacteria:gtdb_family=f__UBA8366:gtdb_genus=g__UBA6544:gtdb_order=o__UBA8366:gtdb_phylum=p__Proteobacteria:gtdb_species=s__UBA6544 sp018665505:heptad=MCP-38H:species=d__Bacteria_p__Proteobacteria_c__Alphaproteobacteria_o__UBA8366_f__UBA8366_g__UBA6544_s__UBA6544 sp018665505],((RS_GCF_008711325.1_protein.faa_NZ_VXDB01000016.1_38@PF00015_full_PFAM.473.644:0.0609944[&&NHX:Type=GTDB:gtdb_class=c__Alphaproteobacteria:gtdb_domain=d__Bacteria:gtdb_family=f__Stappiaceae:gtdb_genus=g__Roseibium:gtdb_order=o__Rhizobiales:gtdb_phylum=p__Proteobacteria:gtdb_species=s__Roseibium sediminis:heptad=MCP-38H:species=d__Bacteria_p__Proteobacteria_c__Alphaproteobacteria_o__Rhizobiales_f__Stappiaceae_g__Roseibium_s__Roseibium sediminis],RS_GCF_000148725.1_protein.faa_NZ_GL476319.1_594@PF00015_full_PFAM.461.628:0.124289[&&NHX:Type=GTDB:gtdb_class=c__Alphaproteobacteria:gtdb_domain=d__Bacteria:gtdb_family=f__Stappiaceae:gtdb_genus=g__Roseibium:gtdb_order=o__Rhizobiales:gtdb_phylum=p__Proteobacteria:gtdb_species=s__Roseibium sp000148725:heptad=MCP-38H:species=d__Bacteria_p__Proteobacteria_c__Alphaproteobacteria_o__Rhizobiales_f__Stappiaceae_g__Roseibium_s__Roseibium sp000148725])0.997:0.187358[&&NHX:Sample_counter=:Type_counter=GTDB--2:capture_class_counter=:capture_domain_counter=:capture_family_counter=:capture_genus_counter=:capture_order_counter=:capture_phylum_counter=:capture_species_counter=:evoltype=D:gtdb_class_counter=c__Alphaproteobacteria--2:gtdb_domain_counter=d__Bacteria--2:gtdb_family_counter=f__Stappiaceae--2:gtdb_genus_counter=g__Roseibium--2:gtdb_order_counter=o__Rhizobiales--2:gtdb_phylum_counter=p__Proteobacteria--2:gtdb_species_counter=s__Roseibium sediminis--1||s__Roseibium sp000148725--1:heptad_counter=MCP-38H--2:lbd_counter=:lca=d__Bacteria:lca_tree=g__Roseibium:name=N798040:ref_name_counter=],(GB_GCA_003693905.1_protein.faa_RFLL01000187.1_1@PF00015_full_PFAM.357.540:0.151356[&&NHX:Type=GTDB:gtdb_class=c__Alphaproteobacteria:gtdb_domain=d__Bacteria:gtdb_family=f__J153:gtdb_genus=g__J153:gtdb_order=o__Kiloniellales:gtdb_phylum=p__Proteobacteria:gtdb_species=s__J153 sp003693905:heptad=MCP-38H:species=d__Bacteria_p__Proteobacteria_c__Alphaproteobacteria_o__Kiloniellales_f__J153_g__J153_s__J153 sp003693905],GB_GCA_016763895.1_protein.faa_JAESSV010000091.1_6@PF00015_full_PFAM.377.486:0.184036[&&NHX:Type=GTDB:gtdb_class=c__Alphaproteobacteria:gtdb_domain=d__Bacteria:gtdb_family=f__Magnetovibrionaceae:gtdb_genus=g__Magnetovibrio:gtdb_order=o__Rhodospirillales:gtdb_phylum=p__Proteobacteria:gtdb_species=s__Magnetovibrio sp016763895:heptad=MCP-38H:species=d__Bacteria_p__Proteobacteria_c__Alphaproteobacteria_o__Rhodospirillales_f__Magnetovibrionaceae_g__Magnetovibrio_s__Magnetovibrio sp016763895])0.861:0.0772535[&&NHX:Sample_counter=:Type_counter=GTDB--2:capture_class_counter=:capture_domain_counter=:capture_family_counter=:capture_genus_counter=:capture_order_counter=:capture_phylum_counter=:capture_species_counter=:evoltype=D:gtdb_class_counter=c__Alphaproteobacteria--2:gtdb_domain_counter=d__Bacteria--2:gtdb_family_counter=f__J153--1||f__Magnetovibrionaceae--1:gtdb_genus_counter=g__J153--1||g__Magnetovibrio--1:gtdb_order_counter=o__Kiloniellales--1||o__Rhodospirillales--1:gtdb_phylum_counter=p__Proteobacteria--2:gtdb_species_counter=s__J153 sp003693905--1||s__Magnetovibrio sp016763895--1:heptad_counter=MCP-38H--2:lbd_counter=:lca=d__Bacteria:lca_tree=c__Alphaproteobacteria:name=N798043:ref_name_counter=])0.835:0.0536861[&&NHX:Sample_counter=:Type_counter=GTDB--4:capture_class_counter=:capture_domain_counter=:capture_family_counter=:capture_genus_counter=:capture_order_counter=:capture_phylum_counter=:capture_species_counter=:evoltype=D:gtdb_class_counter=c__Alphaproteobacteria--4:gtdb_domain_counter=d__Bacteria--4:gtdb_family_counter=f__J153--1||f__Magnetovibrionaceae--1||f__Stappiaceae--2:gtdb_genus_counter=g__J153--1||g__Magnetovibrio--1||g__Roseibium--2:gtdb_order_counter=o__Kiloniellales--1||o__Rhizobiales--2||o__Rhodospirillales--1:gtdb_phylum_counter=p__Proteobacteria--4:gtdb_species_counter=s__J153 sp003693905--1||s__Magnetovibrio sp016763895--1||s__Roseibium sediminis--1||s__Roseibium sp000148725--1:heptad_counter=MCP-38H--4:lbd_counter=:lca=d__Bacteria:lca_tree=c__Alphaproteobacteria:name=N798044:ref_name_counter=])0.909:0.0615128[&&NHX:Sample_counter=:Type_counter=GTDB--5:capture_class_counter=:capture_domain_counter=:capture_family_counter=:capture_genus_counter=:capture_order_counter=:capture_phylum_counter=:capture_species_counter=:evoltype=D:gtdb_class_counter=c__Alphaproteobacteria--5:gtdb_domain_counter=d__Bacteria--5:gtdb_family_counter=f__J153--1||f__Magnetovibrionaceae--1||f__Stappiaceae--2||f__UBA8366--1:gtdb_genus_counter=g__J153--1||g__Magnetovibrio--1||g__Roseibium--2||g__UBA6544--1:gtdb_order_counter=o__Kiloniellales--1||o__Rhizobiales--2||o__Rhodospirillales--1||o__UBA8366--1:gtdb_phylum_counter=p__Proteobacteria--5:gtdb_species_counter=s__J153 sp003693905--1||s__Magnetovibrio sp016763895--1||s__Roseibium sediminis--1||s__Roseibium sp000148725--1||s__UBA6544 sp018665505--1:heptad_counter=MCP-38H--5:lbd_counter=:lca=d__Bacteria:lca_tree=c__Alphaproteobacteria:name=N798045:ref_name_counter=])0.887:0.0270696[&&NHX:Sample_counter=rhiztom1--1||rhiztom2--2||rhiztom3--2:Type_counter=GTDB--40||capture--5:capture_class_counter=c__Alphaproteobacteria--1||c__Clostridia--1||c__Gammaproteobacteria--2||c__UBA1135--1:capture_domain_counter=d__Bacteria--5:capture_family_counter=f__Oscillospiraceae--1||f__Pseudomonadaceae--2||f__Rhodobacteraceae--1||f__UBA2386--1:capture_genus_counter=g__Citreimonas--1||g__Pseudomonas_H--2||g__UBA2386--1||g__UBA2658--1:capture_order_counter=o__Oscillospirales--1||o__Pseudomonadales--2||o__Rhodobacterales--1||o__UBA2386--1:capture_phylum_counter=p__Firmicutes_A--1||p__Planctomycetota--1||p__Proteobacteria--3:capture_species_counter=s__Citreimonas salinaria--1||s__Pseudomonas_H flexibilis--2||s__UBA2386 sp005776475--1||s__UBA2658 sp012719035--1:gtdb_class_counter=c__Alphaproteobacteria--40:gtdb_domain_counter=d__Bacteria--40:gtdb_family_counter=f__Acetobacteraceae--1||f__Azospirillaceae--3||f__GCA-2696645--1||f__J153--1||f__Magnetospirillaceae--16||f__Magnetovibrionaceae--1||f__Phreatobacteraceae--1||f__Rhodospirillaceae--8||f__Stappiaceae--2||f__Terasakiellaceae--5||f__UBA8366--1:gtdb_genus_counter=g__Aestuariispira--1||g__Azospirillum--3||g__CAIYCT01--1||g__Caenispirillum--2||g__Insolitispirillum--1||g__J153--1||g__Magnetospirillum--8||g__Magnetovibrio--1||g__Phaeospirillum--4||g__Phreatobacter--1||g__Rhodospira--4||g__Rhodospirillum--1||g__Roseibium--2||g__Roseomonas--1||g__Telmatospirillum--3||g__Terasakiella--5||g__UBA6544--1:gtdb_order_counter=o__Acetobacterales--1||o__Azospirillales--3||o__Kiloniellales--1||o__Rhizobiales--3||o__Rhodospirillales--30||o__UBA8366--2:gtdb_phylum_counter=p__Proteobacteria--40:gtdb_species_counter=s__Aestuariispira insulae--1||s__Azospirillum brasilense--1||s__Azospirillum brasilense_B--1||s__Azospirillum sp003119115--1||s__CAIYCT01 sp903924765--1||s__Caenispirillum bisanense--1||s__Caenispirillum salinarum--1||s__Insolitispirillum peregrinum--1||s__J153 sp003693905--1||s__Magnetospirillum gryphiswaldense--1||s__Magnetospirillum moscoviense--1||s__Magnetospirillum sp001898825--1||s__Magnetospirillum sp002435715--1||s__Magnetospirillum sp006218045--1||s__Magnetospirillum sp014380005--1||s__Magnetospirillum sp018224925--1||s__Magnetospirillum sp902729435--1||s__Magnetovibrio sp016763895--1||s__Phaeospirillum fulvum_B--1||s__Phaeospirillum marisnigri--1||s__Phaeospirillum sp016195125--1||s__Phaeospirillum sp903853455--1||s__Phreatobacter sp005160265--1||s__Rhodospira marina--2||s__Rhodospira navarrensis--2||s__Rhodospirillum rubrum--1||s__Roseibium sediminis--1||s__Roseibium sp000148725--1||s__Roseomonas sp015223225--1||s__Telmatospirillum sp009712185--3||s__Terasakiella pusilla--1||s__Terasakiella sp004564135--1||s__Terasakiella sp013373205--2||s__Terasakiella sp013373265--1||s__UBA6544 sp018665505--1:heptad_counter=MCP-38H--45:lbd_counter=:lca_tree=c__Alphaproteobacteria:name=N798046:ref_name_counter=])0.854:0.0267708[&&NHX:Sample_counter=rhizpot1--77||rhizpot2--8||rhizpot3--67||rhiztom1--30||rhiztom2--29||rhiztom3--19:Type_counter=GTDB--129||capture--230:besthit_avg=81.23636363636365:besthit_max=100.0:besthit_min=53.5:besthit_std=14.694382816696875:besthit_sum=2680.8:bitscore_avg=151.1:bitscore_max=233.0:bitscore_min=70.5:bitscore_std=43.27277579494988:bitscore_sum=4986.3:capture_class_counter=c__Acidobacteriae--2||c__Actinomycetia--18||c__Alphaproteobacteria--90||c__Bacilli--8||c__Clostridia--6||c__Desulfobacteria--2||c__Desulfovibrionia--3||c__Desulfuromonadia--2||c__Gammaproteobacteria--57||c__Gemmatimonadetes--2||c__Holophagae--4||c__Krumholzibacteria--1||c__Myxococcia--3||c__Phycisphaerae--1||c__Planctomycetia--1||c__Polyangia--6||c__SAR324--5||c__Spirochaetia--2||c__Syntrophomonadia--1||c__Thermoanaerobaculia--2||c__UBA1135--1||c__Vicinamibacteria--13:capture_domain_counter=d__Bacteria--230:capture_family_counter=f__Acetobacteraceae--6||f__Aeromonadaceae--1||f__Ancalomicrobiaceae--1||f__Azospirillaceae--6||f__Beijerinckiaceae--9||f__Bryobacteraceae--2||f__Burkholderiaceae--31||f__Caulobacteraceae--18||f__Cellulomonadaceae--2||f__Ch109--1||f__Chromatiaceae--3||f__Chromobacteriaceae--3||f__Desulfobacteraceae--1||f__Desulfosarcinaceae--1||f__Desulfovibrionaceae--3||f__Dongiaceae--16||f__GCA-2753255--5||f__Gallaecimonadaceae--1||f__Gemmatimonadaceae--1||f__Geobacteraceae--1||f__Geodermatophilaceae--11||f__Gp7-AA8--2||f__Holophagaceae--4||f__JAFLCR01--4||f__Kineosporiaceae--1||f__LZORAL124-64-63--1||f__Lachnospiraceae--3||f__Longimicrobiaceae--1||f__Magnetospirillaceae--1||f__Methylopilaceae--1||f__Micromonosporaceae--3||f__Myxococcaceae--2||f__Nitriliruptoraceae--1||f__Oleiphilaceae--1||f__Oscillospiraceae--3||f__Paenibacillaceae--8||f__Polyangiaceae--6||f__Pseudomonadaceae--10||f__Pseudopelobacteraceae--1||f__Rhizobiaceae--9||f__Rhodobacteraceae--2||f__Rhodocyclaceae--1||f__Rhodovibrionaceae--1||f__S140-43--2||f__SG8-4--1||f__Sedimenticolaceae--1||f__Sphingomonadaceae--7||f__Steroidobacteraceae--1||f__Succinivibrionaceae--1||f__Termitinemataceae--1||f__Thioalkalivibrionaceae--1||f__Treponemataceae--1||f__UBA1268--1||f__UBA2386--1||f__UBA5297--1||f__Vicinamibacteraceae--13||f__Xanthobacteraceae--9:capture_genus_counter=g__13-2-20CM-66-19--1||g__14-2--2||g__AG11--1||g__AWRV01--1||g__Actinoplanes--2||g__Aeromonas--1||g__Agrobacterium--1||g__Allochromatium--2||g__Aquabacterium--3||g__Aquitalea--2||g__Aureimonas_A--1||g__Azospirillum--4||g__BOG-931--4||g__Blastococcus--10||g__Bog-375--1||g__Bradyrhizobium--5||g__Burkholderia--18||g__CAINDZ01--1||g__Catenuloplanes--1||g__Caulobacter--2||g__Cellulomonas--2||g__Ch109--1||g__Chromobacterium--1||g__Citreimonas--1||g__Cohnella--2||g__Corallococcus--2||g__Curvibacter--1||g__Desulfatitalea--1||g__Desulfobacterium_B--1||g__Dongia--1||g__Duganella--1||g__ER4--2||g__GCA-2753255--5||g__Ga0077545--1||g__Gallaecimonas--1||g__Geodermatophilus--1||g__Geomonas--1||g__Geothrix--4||g__Herbaspirillum--1||g__Imhoffiella--1||g__JACPDH01--2||g__JACRCG01--1||g__JAFAYN01--1||g__JAFLCR01--4||g__Janthinobacterium--1||g__Lichenicola--5||g__Luteitalea--13||g__Marinobacter--1||g__Massilia--1||g__Methylobacterium--4||g__NIC37A-2--5||g__Oxalicibacterium--3||g__PLanc-01--1||g__Paenibacillus--1||g__Paenibacillus_A--4||g__Paenibacillus_O--1||g__Paraburkholderia--2||g__Phaeospirillum--1||g__Phenylobacterium--16||g__Pinisolibacter--1||g__Pseudaminobacter--1||g__Pseudomonas_E--8||g__Pseudomonas_H--2||g__R-H-3--1||g__Rhizobium--4||g__Rhodovibrio--1||g__Roseococcus--1||g__S140-43--2||g__SLDB01--1||g__SLIM01--1||g__SYFR01--1||g__SYSU-D60009--15||g__Salinarimonas--5||g__Sinorhizobium--2||g__Skermanella--2||g__Solidesulfovibrio--3||g__Sphingomonas--4||g__Sphingomonas_B--2||g__Sphingomonas_N--1||g__Spiro-10--1||g__Succinivibrio--1||g__Thioalkalivibrio--1||g__UBA10939--1||g__UBA2386--1||g__UBA2658--1||g__UBA2868--1||g__UBA4655--1||g__Uliginosibacterium--1||g__VFZE01--1||g__WQXQ01--1:capture_order_counter=o__Acetobacterales--6||o__Actinomycetales--3||o__Azospirillales--6||o__Bryobacterales--2||o__Burkholderiales--35||o__Caulobacterales--18||o__Ch66--1||o__Chromatiales--4||o__Desulfobacterales--2||o__Desulfovibrionales--3||o__Dongiales--16||o__Ectothiorhodospirales--1||o__Enterobacterales--3||o__Gemmatimonadales--1||o__Geobacterales--2||o__Gp7-AA8--2||o__Holophagales--4||o__Kiloniellales--1||o__LZORAL124-64-63--1||o__Lachnospirales--3||o__Longimicrobiales--1||o__Mycobacteriales--14||o__Myxococcales--3||o__Nitriliruptorales--1||o__Oscillospirales--3||o__Paenibacillales--8||o__Pirellulales--1||o__Polyangiales--6||o__Pseudomonadales--11||o__Rhizobiales--29||o__Rhodobacterales--2||o__Rhodospirillales--1||o__Rickettsiales--4||o__S140-43--2||o__SAR324--5||o__Sedimentisphaerales--1||o__Sphingomonadales--7||o__Steroidobacterales--1||o__Treponematales--2||o__UBA2386--1||o__Vicinamibacterales--13:capture_phylum_counter=p__Acidobacteriota--21||p__Actinobacteriota--18||p__Desulfobacterota--4||p__Desulfobacterota_I--3||p__Firmicutes--8||p__Firmicutes_A--6||p__Firmicutes_B--1||p__Gemmatimonadota--2||p__Krumholzibacteriota--1||p__Myxococcota--9||p__Planctomycetota--3||p__Proteobacteria--147||p__SAR324--5||p__Spirochaetota--2:capture_species_counter=s__13-2-20CM-66-19 sp018241505--1||s__14-2 sp000403315--2||s__AG11 sp003223455--1||s__AWRV01 sp000504185--1||s__Actinoplanes italicus--1||s__Actinoplanes utahensis--1||s__Aeromonas bivalvium--1||s__Agrobacterium rubi--1||s__Allochromatium palmeri--1||s__Allochromatium vinosum--1||s__Aquabacterium sp001770725--1||s__Aquabacterium sp002339015--2||s__Aquitalea magnusonii--2||s__Aureimonas_A endophytica--1||s__Azospirillum halopraeferens--1||s__Azospirillum lipoferum_B--2||s__Azospirillum oleiclasticum--1||s__BOG-931 sp003164375--4||s__Blastococcus saxobsidens--10||s__Bog-375 sp003142185--1||s__Bradyrhizobium diazoefficiens_A--1||s__Bradyrhizobium sp000239775--1||s__Bradyrhizobium sp000239795--3||s__Burkholderia sp000687455--1||s__Burkholderia sp003854275--8||s__Burkholderia sp017104645--9||s__CAINDZ01 sp903912525--1||s__Catenuloplanes japonicus--1||s__Caulobacter sp002742625--1||s__Caulobacter sp013181195--1||s__Cellulomonas biazotea--1||s__Cellulomonas persica--1||s__Ch109 sp013178275--1||s__Chromobacterium sphagni--1||s__Citreimonas salinaria--1||s__Cohnella algarum--1||s__Cohnella nanjingensis--1||s__Corallococcus sp003612115--2||s__Curvibacter sp003987795--1||s__Desulfatitalea sp016218685--1||s__Desulfobacterium_B sp016342325--1||s__Dongia sp016794165--1||s__Duganella sp009857445--1||s__ER4 sp015068395--2||s__GCA-2753255 sp002753255--5||s__Ga0077545 sp001464335--1||s__Gallaecimonas pentaromativorans--1||s__Geodermatophilus sp008124535--1||s__Geomonas sp000175115--1||s__Geothrix sp903873655--4||s__Herbaspirillum sp004563925--1||s__Imhoffiella purpurea--1||s__JACPDH01 sp016184115--2||s__JACRCG01 sp001802125--1||s__JAFAYN01 sp019240375--1||s__JAFLCR01 sp017302755--4||s__Janthinobacterium violaceinigrum--1||s__Lichenicola sp903844135--5||s__Luteitalea sp001464065--13||s__Marinobacter maroccanus--1||s__Massilia sp902506415--1||s__Methylobacterium aquaticum_C--1||s__Methylobacterium sp006151805--1||s__Methylobacterium tarhaniae--2||s__NIC37A-2 sp002085155--5||s__Oxalicibacterium solurbis--3||s__PLanc-01 sp001603075--1||s__Paenibacillus barcinonensis--1||s__Paenibacillus_A phaseoli--4||s__Paenibacillus_O sp012676905--1||s__Paraburkholderia lycopersici--1||s__Paraburkholderia sp013426895--1||s__Phaeospirillum kuznetsovii--1||s__Phenylobacterium sp001557235--16||s__Pinisolibacter sp002298965--1||s__Pseudaminobacter soli--1||s__Pseudomonas_E antarctica--1||s__Pseudomonas_E fulgida--1||s__Pseudomonas_E sp000761545--1||s__Pseudomonas_E sp001705835--1||s__Pseudomonas_E sp002483005--1||s__Pseudomonas_E sp900585815--1||s__Pseudomonas_E sp903970465--1||s__Pseudomonas_E yamanorum--1||s__Pseudomonas_H flexibilis--2||s__R-H-3 sp002198675--1||s__Rhizobium ecuadorense--2||s__Rhizobium leguminosarum_J--1||s__Rhizobium sp900467745--1||s__Rhodovibrio sodomensis--1||s__Roseococcus flocculans--1||s__S140-43 sp015491615--2||s__SLDB01 sp007125475--1||s__SLIM01 sp011390365--1||s__SYFR01 sp005800325--1||s__SYSU-D60009 sp013822765--6||s__SYSU-D60009 sp016794075--9||s__Salinarimonas rosea--5||s__Sinorhizobium aridi--1||s__Sinorhizobium kostiense--1||s__Skermanella aerolata--2||s__Solidesulfovibrio magneticus_A--2||s__Solidesulfovibrio magneticus_B--1||s__Sphingomonas insulae--2||s__Sphingomonas sp001421245--1||s__Sphingomonas sp001421715--1||s__Sphingomonas_B sp002291855--2||s__Sphingomonas_N sp000333335--1||s__Spiro-10 sp003252395--1||s__Succinivibrio sp900770725--1||s__Thioalkalivibrio sp000377345--1||s__UBA10939 sp002408385--1||s__UBA2386 sp005776475--1||s__UBA2658 sp012719035--1||s__UBA2868 sp017620055--1||s__UBA4655 sp002405515--1||s__Uliginosibacterium sp016718265--1||s__VFZE01 sp016871315--1||s__WQXQ01 sp009778155--1:evalue_avg=1.8417545456089124e-19:evalue_max=6.01e-18:evalue_min=1.18e-77:evalue_std=1.0458903283511397e-18:evalue_sum=6.077790000509411e-18:gapopen_avg=0.12121212121212122:gapopen_max=1.0:gapopen_min=0.0:gapopen_std=0.33143398263980844:gapopen_sum=4.0:gtdb_class_counter=c__Alphaproteobacteria--127||c__Desulfobacteria--2:gtdb_domain_counter=d__Bacteria--129:gtdb_family_counter=f__Acetobacteraceae--1||f__Azospirillaceae--23||f__Casp-alpha2--2||f__Desulfolunaceae--2||f__Dongiaceae--3||f__GCA-2696645--6||f__GCA-2731375--1||f__J153--1||f__Kiloniellaceae--2||f__Kordiimonadaceae--1||f__Magnetospirillaceae--20||f__Magnetovibrionaceae--1||f__Micavibrionaceae--2||f__Phreatobacteraceae--1||f__Pleomorphomonadaceae--2||f__RFNS01--1||f__Rhodospirillaceae--8||f__Sneathiellaceae--26||f__Stappiaceae--2||f__Terasakiellaceae--11||f__Thalassobaculaceae--2||f__Thalassospiraceae--6||f__Tistrellaceae--1||f__UBA11393--1||f__UBA8366--1||f__UBA9219--2:gtdb_genus_counter=g__Aestuariispira--3||g__Azospirillum--18||g__CAIQVS01--1||g__CAIXLI01--1||g__CAIYCT01--1||g__Caenispirillum--2||g__Curvivirga--1||g__Denitrobaculum--2||g__Desulfoluna--2||g__GCA-2731375--1||g__Hwanghaeella--2||g__Insolitispirillum--1||g__J153--1||g__JABIRP01--1||g__JACRFY01--1||g__JAGOTX01--1||g__Kordiimonas--1||g__Magnetospirillum--9||g__Magnetovibrio--1||g__Nisaea--1||g__Phaeospirillum--4||g__Phreatobacter--1||g__Pleomorphomonas--2||g__RI-461--1||g__Rhodospira--4||g__Rhodospirillum--1||g__Roseibium--2||g__Roseomonas--1||g__SYSU-D60009--3||g__Skermanella--5||g__Sneathiella--26||g__TMED27--1||g__Telmatospirillum--5||g__Terasakiella--11||g__Thalassospira--6||g__Tistrella--1||g__UBA1479--1||g__UBA2705--1||g__UBA4479--1||g__UBA6544--1:gtdb_order_counter=o__Acetobacterales--1||o__Azospirillales--23||o__Desulfobacterales--2||o__Dongiales--3||o__GCA-2731375--1||o__Kiloniellales--3||o__Micavibrionales--2||o__Paracaedibacterales--1||o__Rhizobiales--5||o__Rhodospirillales--48||o__Sneathiellales--26||o__Sphingomonadales--1||o__Thalassobaculales--2||o__Tistrellales--1||o__UBA8366--7||o__UBA9219--3:gtdb_phylum_counter=p__Desulfobacterota--2||p__Proteobacteria--127:gtdb_species_counter=s__Aestuariispira insulae--3||s__Azospirillum baldaniorum--1||s__Azospirillum brasilense--2||s__Azospirillum brasilense_A--1||s__Azospirillum brasilense_B--2||s__Azospirillum brasilense_C--1||s__Azospirillum brasilense_D--1||s__Azospirillum brasilense_E--1||s__Azospirillum griseum--1||s__Azospirillum halopraeferens--1||s__Azospirillum oleiclasticum--1||s__Azospirillum rugosum--1||s__Azospirillum sp003116015--1||s__Azospirillum sp003119115--2||s__Azospirillum sp008365375--1||s__Azospirillum sp014192915--1||s__CAIQVS01 sp903875345--1||s__CAIXLI01 sp903824505--1||s__CAIYCT01 sp903924765--1||s__Caenispirillum bisanense--1||s__Caenispirillum salinarum--1||s__Curvivirga aplysinae--1||s__Denitrobaculum tricleocarpae--2||s__Desulfoluna butyratoxydans--1||s__Desulfoluna spongiiphila--1||s__GCA-2731375 sp018667855--1||s__Hwanghaeella grinnelliae--2||s__Insolitispirillum peregrinum--1||s__J153 sp003693905--1||s__JABIRP01 sp018699735--1||s__JACRFY01 sp016212565--1||s__JAGOTX01 sp018061565--1||s__Kordiimonas sp006226495--1||s__Magnetospirillum gryphiswaldense--1||s__Magnetospirillum moscoviense--1||s__Magnetospirillum sp001898825--1||s__Magnetospirillum sp002435715--1||s__Magnetospirillum sp006218045--1||s__Magnetospirillum sp014380005--2||s__Magnetospirillum sp018224925--1||s__Magnetospirillum sp902729435--1||s__Magnetovibrio sp016763895--1||s__Nisaea sp014904705--1||s__Phaeospirillum fulvum_B--1||s__Phaeospirillum marisnigri--1||s__Phaeospirillum sp016195125--1||s__Phaeospirillum sp903853455--1||s__Phreatobacter sp005160265--1||s__Pleomorphomonas diazotrophica--1||s__Pleomorphomonas sp004366315--1||s__RI-461 sp016124955--1||s__Rhodospira marina--2||s__Rhodospira navarrensis--2||s__Rhodospirillum rubrum--1||s__Roseibium sediminis--1||s__Roseibium sp000148725--1||s__Roseomonas sp015223225--1||s__SYSU-D60009 sp003574735--1||s__SYSU-D60009 sp013822765--1||s__SYSU-D60009 sp016794075--1||s__Skermanella aerolata--1||s__Skermanella mucosa--1||s__Skermanella pratensis--1||s__Skermanella rosea--1||s__Skermanella sp016653635--1||s__Sneathiella aquimaris--1||s__Sneathiella chinensis--2||s__Sneathiella chungangensis--1||s__Sneathiella glossodoripedis--2||s__Sneathiella limimaris--1||s__Sneathiella sp002163135--3||s__Sneathiella sp002428885--2||s__Sneathiella sp002694385--1||s__Sneathiella sp002706985--1||s__Sneathiella sp002732675--1||s__Sneathiella sp006226265--2||s__Sneathiella sp015143595--3||s__Sneathiella sp016764355--1||s__Sneathiella sp016765515--2||s__Sneathiella sp017643685--3||s__TMED27 sp009995045--1||s__Telmatospirillum siberiense--1||s__Telmatospirillum sp009712185--3||s__Telmatospirillum sp015654615--1||s__Terasakiella brassicae--1||s__Terasakiella magnetica_A--2||s__Terasakiella pusilla--2||s__Terasakiella sp004564135--2||s__Terasakiella sp013373205--3||s__Terasakiella sp013373265--1||s__Thalassospira indica--1||s__Thalassospira profundimaris--1||s__Thalassospira profundimaris_D--1||s__Thalassospira sp000948415--1||s__Thalassospira sp001907695--1||s__Thalassospira sp002709775--1||s__Tistrella mobilis--1||s__UBA1479 sp002781745--1||s__UBA2705 sp002690045--1||s__UBA4479 sp017644185--1||s__UBA6544 sp018665505--1:heptad_counter=MCP-38H--357||MCP-42H--2:lbd_counter=:lca_tree=c__Alphaproteobacteria:length_avg=113.3030303030303:length_max=162.0:length_min=43.0:length_std=32.80290083255295:length_sum=3739.0:mismatch_avg=22.939393939393938:mismatch_max=74.0:mismatch_min=0.0:mismatch_std=21.01032394136778:mismatch_sum=757.0:name=N798047:qcovhsp_avg=99.16666666666667:qcovhsp_max=100.0:qcovhsp_min=96.6:qcovhsp_std=1.100473382988733:qcovhsp_sum=3272.5:qend_avg=113.57575757575758:qend_max=167.0:qend_min=43.0:qend_std=32.945058718105116:qend_sum=3748.0:qstart_avg=1.393939393939394:qstart_max=6.0:qstart_min=1.0:qstart_std=0.9981042636979972:qstart_sum=46.0:ref_name_counter=GB_GCA_003574735.1_protein.faa_QORW01000002.1_83@PF00015_full_PFAM.374.534--4||GB_GCA_013822765.1_protein.faa_PNKY01000004.1_303@PF00015_full_PFAM.373.538--2||GB_GCA_016711265.1_protein.faa_JADJTI010000005.1_136@PF00015_full_PFAM.207.428--1||GB_GCA_016794075.1_protein.faa_JAEUKU010000308.1_14@PF00015_full_PFAM.374.547--4||GB_GCA_903873945.1_protein.faa_CAIQQM010000286.1_10@PF00015_full_PFAM.602.783--1||RS_GCF_000472925.1_protein.faa_NZ_AXAS01000001.1_222@PF00015_full_PFAM.517.688--1||RS_GCF_000936425.1_protein.faa_NZ_AVFK01000008.1_104@PF00015_full_PFAM.232.514--9||RS_GCF_001440415.1_protein.faa_NZ_LLYA01000001.1_57@PF00015_full_PFAM.504.610--1||RS_GCF_004114935.1_protein.faa_NZ_CP022221.1_6337@PF00015_full_PFAM.245.321--1||RS_GCF_008843145.1_protein.faa_NZ_CP030265.1_2941@PF00015_full_PFAM.343.510--3||RS_GCF_016595245.1_protein.faa_NZ_JAENHM010000059.1_46@PF00015_full_PFAM.390.550--5||RS_GCF_900100695.1_protein.faa_NZ_FNCF01000006.1_53@PF00015_full_PFAM.343.520--1:scovhsp_avg=58.88787878787878:scovhsp_max=89.8:scovhsp_min=50.0:scovhsp_std=11.498091080037957:scovhsp_sum=1943.3:send_avg=156.0:send_max=277.0:send_min=75.0:send_std=77.08558555268293:send_sum=5148.0:sstart_avg=43.78787878787879:sstart_max=125.0:sstart_min=1.0:sstart_std=52.2253276532072:sstart_sum=1445.0])0.711:0.00904581[&&NHX:Sample_counter=rhizpot1--80||rhizpot2--10||rhizpot3--75||rhiztom1--33||rhiztom2--34||rhiztom3--23:Type_counter=GTDB--173||capture--255:besthit_avg=80.1236842105263:besthit_max=100.0:besthit_min=53.5:besthit_std=14.452876534233521:besthit_sum=3044.7:bitscore_avg=147.76315789473685:bitscore_max=233.0:bitscore_min=70.5:bitscore_std=41.585388683049985:bitscore_sum=5615.0:capture_class_counter=c__Acidobacteriae--2||c__Actinomycetia--19||c__Alphaproteobacteria--97||c__Bacilli--10||c__Clostridia--7||c__Desulfobacteria--2||c__Desulfovibrionia--6||c__Desulfuromonadia--3||c__Gammaproteobacteria--66||c__Gemmatimonadetes--2||c__Halobacteria--1||c__Holophagae--4||c__Krumholzibacteria--1||c__Myxococcia--3||c__Phycisphaerae--1||c__Planctomycetia--1||c__Polyangia--6||c__SAR324--5||c__Spirochaetia--2||c__Syntrophomonadia--1||c__Thermoanaerobaculia--2||c__UBA1135--1||c__Vicinamibacteria--13:capture_domain_counter=d__Archaea--1||d__Bacteria--254:capture_family_counter=f__Acetobacteraceae--6||f__Aeromonadaceae--1||f__Ancalomicrobiaceae--1||f__Anoxybacillaceae--1||f__Azospirillaceae--6||f__Beijerinckiaceae--11||f__Bryobacteraceae--2||f__Burkholderiaceae--35||f__Casp-alpha2--1||f__Caulobacteraceae--19||f__Cellulomonadaceae--2||f__Ch109--1||f__Chromatiaceae--3||f__Chromobacteriaceae--3||f__Demequinaceae--1||f__Desulfobacteraceae--1||f__Desulfosarcinaceae--1||f__Desulfovibrionaceae--6||f__Devosiaceae--1||f__Dongiaceae--16||f__Enterobacteriaceae--1||f__GCA-2753255--5||f__Gallaecimonadaceae--1||f__Gemmatimonadaceae--1||f__Geobacteraceae--1||f__Geodermatophilaceae--11||f__Gp7-AA8--2||f__Haloarculaceae--1||f__Holophagaceae--4||f__JAFLCR01--4||f__Kineosporiaceae--1||f__LZORAL124-64-63--1||f__Lachnospiraceae--4||f__Longimicrobiaceae--1||f__Magnetospirillaceae--2||f__Methylopilaceae--1||f__Micromonosporaceae--3||f__Myxococcaceae--2||f__Nitriliruptoraceae--1||f__Oleiphilaceae--1||f__Oscillospiraceae--3||f__Paenibacillaceae--9||f__Polyangiaceae--6||f__Pseudomonadaceae--13||f__Pseudopelobacteraceae--2||f__Rhizobiaceae--10||f__Rhodobacteraceae--2||f__Rhodocyclaceae--2||f__Rhodovibrionaceae--1||f__S140-43--2||f__SG8-4--1||f__Sedimenticolaceae--1||f__Sphingomonadaceae--7||f__Steroidobacteraceae--1||f__Succinivibrionaceae--1||f__Termitinemataceae--1||f__Thioalkalivibrionaceae--1||f__Treponemataceae--1||f__UBA1268--1||f__UBA2386--1||f__UBA5297--1||f__Vicinamibacteraceae--13||f__Xanthobacteraceae--9:capture_genus_counter=g__13-2-20CM-66-19--1||g__14-2--2||g__AG11--1||g__AWRV01--1||g__Actinoplanes--2||g__Aeromonas--1||g__Agrobacterium--1||g__Albitalea--1||g__Allochromatium--2||g__Allorhizobium--1||g__Anoxybacillus--1||g__Aquabacterium--3||g__Aquitalea--2||g__Aureimonas_A--1||g__Azospirillum--4||g__BOG-931--4||g__Blastococcus--10||g__Bog-375--1||g__Bradyrhizobium--5||g__Burkholderia--18||g__CAINDZ01--1||g__Casp-alpha2--1||g__Catenuloplanes--1||g__Caulobacter--3||g__Cellulomonas--2||g__Ch109--1||g__Chromobacterium--1||g__Citreimonas--1||g__Cohnella--2||g__Corallococcus--2||g__Cronobacter--1||g__Curvibacter--1||g__Demequina--1||g__Denitratisoma--1||g__Desulfatitalea--1||g__Desulfobacterium_B--1||g__Devosia--1||g__Dongia--1||g__Duganella--1||g__ER4--2||g__Eubacterium_F--1||g__GCA-2753255--5||g__Ga0077545--1||g__Gallaecimonas--1||g__Geodermatophilus--1||g__Geomonas--1||g__Geothrix--4||g__Halapricum--1||g__Herbaspirillum--1||g__Imhoffiella--1||g__JACPDH01--2||g__JACRCG01--1||g__JAFAYN01--1||g__JAFLCR01--4||g__Janthinobacterium--1||g__Lichenicola--5||g__Luteitalea--13||g__Marinobacter--1||g__Massilia--1||g__Methylobacterium--6||g__NIC37A-2--5||g__Oxalicibacterium--3||g__PLanc-01--1||g__Paenibacillus--2||g__Paenibacillus_A--4||g__Paenibacillus_O--1||g__Paraburkholderia--3||g__Paucibacter_A--1||g__Phaeospirillum--2||g__Phenylobacterium--16||g__Pinisolibacter--1||g__Pseudaminobacter--1||g__Pseudomonas_E--11||g__Pseudomonas_H--2||g__Pseudopelobacter--1||g__R-H-3--1||g__Rhizobium--4||g__Rhodovibrio--1||g__Roseococcus--1||g__Rubrivivax--1||g__S140-43--2||g__SLDB01--1||g__SLIM01--1||g__SYFR01--1||g__SYSU-D60009--15||g__Salinarimonas--5||g__Sinorhizobium--2||g__Skermanella--2||g__Solidesulfovibrio--6||g__Sphingomonas--4||g__Sphingomonas_B--2||g__Sphingomonas_N--1||g__Spiro-10--1||g__Succinivibrio--1||g__Thioalkalivibrio--1||g__UBA10939--1||g__UBA2386--1||g__UBA2658--1||g__UBA2868--1||g__UBA4655--1||g__Uliginosibacterium--1||g__VFZE01--1||g__WQXQ01--1:capture_order_counter=o__Acetobacterales--6||o__Actinomycetales--4||o__Azospirillales--6||o__Bacillales--1||o__Bryobacterales--2||o__Burkholderiales--40||o__Caulobacterales--19||o__Ch66--1||o__Chromatiales--4||o__Desulfobacterales--2||o__Desulfovibrionales--6||o__Dongiales--16||o__Ectothiorhodospirales--1||o__Enterobacterales--4||o__Gemmatimonadales--1||o__Geobacterales--3||o__Gp7-AA8--2||o__Halobacteriales--1||o__Holophagales--4||o__Kiloniellales--1||o__LZORAL124-64-63--1||o__Lachnospirales--4||o__Longimicrobiales--1||o__Mycobacteriales--14||o__Myxococcales--3||o__Nitriliruptorales--1||o__Oscillospirales--3||o__Paenibacillales--9||o__Pirellulales--1||o__Polyangiales--6||o__Pseudomonadales--14||o__Rhizobiales--33||o__Rhodobacterales--2||o__Rhodospirillales--3||o__Rickettsiales--4||o__S140-43--2||o__SAR324--5||o__Sedimentisphaerales--1||o__Sphingomonadales--7||o__Steroidobacterales--1||o__Treponematales--2||o__UBA2386--1||o__Vicinamibacterales--13:capture_phylum_counter=p__Acidobacteriota--21||p__Actinobacteriota--19||p__Desulfobacterota--5||p__Desulfobacterota_I--6||p__Firmicutes--10||p__Firmicutes_A--7||p__Firmicutes_B--1||p__Gemmatimonadota--2||p__Halobacteriota--1||p__Krumholzibacteriota--1||p__Myxococcota--9||p__Planctomycetota--3||p__Proteobacteria--163||p__SAR324--5||p__Spirochaetota--2:capture_species_counter=s__13-2-20CM-66-19 sp018241505--1||s__14-2 sp000403315--2||s__AG11 sp003223455--1||s__AWRV01 sp000504185--1||s__Actinoplanes italicus--1||s__Actinoplanes utahensis--1||s__Aeromonas bivalvium--1||s__Agrobacterium rubi--1||s__Albitalea sp005882155--1||s__Allochromatium palmeri--1||s__Allochromatium vinosum--1||s__Allorhizobium sp900176345--1||s__Anoxybacillus thermarum--1||s__Aquabacterium sp001770725--1||s__Aquabacterium sp002339015--2||s__Aquitalea magnusonii--2||s__Aureimonas_A endophytica--1||s__Azospirillum halopraeferens--1||s__Azospirillum lipoferum_B--2||s__Azospirillum oleiclasticum--1||s__BOG-931 sp003164375--4||s__Blastococcus saxobsidens--10||s__Bog-375 sp003142185--1||s__Bradyrhizobium diazoefficiens_A--1||s__Bradyrhizobium sp000239775--1||s__Bradyrhizobium sp000239795--3||s__Burkholderia sp000687455--1||s__Burkholderia sp003854275--8||s__Burkholderia sp017104645--9||s__CAINDZ01 sp903912525--1||s__Casp-alpha2 sp016763915--1||s__Catenuloplanes japonicus--1||s__Caulobacter sp002742625--1||s__Caulobacter sp013181195--2||s__Cellulomonas biazotea--1||s__Cellulomonas persica--1||s__Ch109 sp013178275--1||s__Chromobacterium sphagni--1||s__Citreimonas salinaria--1||s__Cohnella algarum--1||s__Cohnella nanjingensis--1||s__Corallococcus sp003612115--2||s__Cronobacter sakazakii--1||s__Curvibacter sp003987795--1||s__Demequina mangrovi--1||s__Denitratisoma sp007833355--1||s__Desulfatitalea sp016218685--1||s__Desulfobacterium_B sp016342325--1||s__Devosia sp900110945--1||s__Dongia sp016794165--1||s__Duganella sp009857445--1||s__ER4 sp015068395--2||s__Eubacterium_F sp910584065--1||s__GCA-2753255 sp002753255--5||s__Ga0077545 sp001464335--1||s__Gallaecimonas pentaromativorans--1||s__Geodermatophilus sp008124535--1||s__Geomonas sp000175115--1||s__Geothrix sp903873655--4||s__Halapricum sp017094525--1||s__Herbaspirillum sp004563925--1||s__Imhoffiella purpurea--1||s__JACPDH01 sp016184115--2||s__JACRCG01 sp001802125--1||s__JAFAYN01 sp019240375--1||s__JAFLCR01 sp017302755--4||s__Janthinobacterium violaceinigrum--1||s__Lichenicola sp903844135--5||s__Luteitalea sp001464065--13||s__Marinobacter maroccanus--1||s__Massilia sp902506415--1||s__Methylobacterium aquaticum_C--1||s__Methylobacterium sp003201865--1||s__Methylobacterium sp006151805--1||s__Methylobacterium sp900103195--1||s__Methylobacterium tarhaniae--2||s__NIC37A-2 sp002085155--5||s__Oxalicibacterium solurbis--3||s__PLanc-01 sp001603075--1||s__Paenibacillus barcinonensis--1||s__Paenibacillus panacisoli--1||s__Paenibacillus_A phaseoli--4||s__Paenibacillus_O sp012676905--1||s__Paraburkholderia lycopersici--1||s__Paraburkholderia phenazinium_B--1||s__Paraburkholderia sp013426895--1||s__Paucibacter_A sp003852425--1||s__Phaeospirillum kuznetsovii--1||s__Phaeospirillum sp902729425--1||s__Phenylobacterium sp001557235--16||s__Pinisolibacter sp002298965--1||s__Pseudaminobacter soli--1||s__Pseudomonas_E antarctica--1||s__Pseudomonas_E fulgida--1||s__Pseudomonas_E qingdaonensis--1||s__Pseudomonas_E sp000282275--1||s__Pseudomonas_E sp000761545--1||s__Pseudomonas_E sp001705835--1||s__Pseudomonas_E sp002483005--1||s__Pseudomonas_E sp011752525--1||s__Pseudomonas_E sp900585815--1||s__Pseudomonas_E sp903970465--1||s__Pseudomonas_E yamanorum--1||s__Pseudomonas_H flexibilis--2||s__Pseudopelobacter propionicus--1||s__R-H-3 sp002198675--1||s__Rhizobium ecuadorense--2||s__Rhizobium leguminosarum_J--1||s__Rhizobium sp900467745--1||s__Rhodovibrio sodomensis--1||s__Roseococcus flocculans--1||s__Rubrivivax sp017302505--1||s__S140-43 sp015491615--2||s__SLDB01 sp007125475--1||s__SLIM01 sp011390365--1||s__SYFR01 sp005800325--1||s__SYSU-D60009 sp013822765--6||s__SYSU-D60009 sp016794075--9||s__Salinarimonas rosea--5||s__Sinorhizobium aridi--1||s__Sinorhizobium kostiense--1||s__Skermanella aerolata--2||s__Solidesulfovibrio magneticus_A--5||s__Solidesulfovibrio magneticus_B--1||s__Sphingomonas insulae--2||s__Sphingomonas sp001421245--1||s__Sphingomonas sp001421715--1||s__Sphingomonas_B sp002291855--2||s__Sphingomonas_N sp000333335--1||s__Spiro-10 sp003252395--1||s__Succinivibrio sp900770725--1||s__Thioalkalivibrio sp000377345--1||s__UBA10939 sp002408385--1||s__UBA2386 sp005776475--1||s__UBA2658 sp012719035--1||s__UBA2868 sp017620055--1||s__UBA4655 sp002405515--1||s__Uliginosibacterium sp016718265--1||s__VFZE01 sp016871315--1||s__WQXQ01 sp009778155--1:evalue_avg=1.599418428739319e-19:evalue_max=6.01e-18:evalue_min=1.18e-77:evalue_std=9.747024123016664e-19:evalue_sum=6.077790029209412e-18:gapopen_avg=0.10526315789473684:gapopen_max=1.0:gapopen_min=0.0:gapopen_std=0.3110117477759048:gapopen_sum=4.0:gtdb_class_counter=c__Actinomycetia--1||c__Alphaproteobacteria--170||c__Desulfobacteria--2:gtdb_domain_counter=d__Bacteria--173:gtdb_family_counter=f__Acetobacteraceae--5||f__Azospirillaceae--25||f__Casp-alpha2--3||f__Cellulomonadaceae--1||f__Cohaesibacteraceae--1||f__Desulfolunaceae--2||f__Dongiaceae--3||f__GCA-2696645--6||f__GCA-2731375--1||f__J153--1||f__Kiloniellaceae--2||f__Kordiimonadaceae--1||f__Magnetospirillaceae--24||f__Magnetovibrionaceae--1||f__Micavibrionaceae--2||f__Parvibaculaceae--1||f__Phreatobacteraceae--5||f__Pleomorphomonadaceae--6||f__RFNS01--1||f__Rhodospirillaceae--8||f__Sneathiellaceae--26||f__Stappiaceae--3||f__Terasakiellaceae--11||f__Thalassobaculaceae--2||f__Thalassospiraceae--6||f__Tistrellaceae--1||f__UBA11393--1||f__UBA8366--1||f__UBA9219--2||f__VGEU01--1||f__Xanthobacteraceae--20:gtdb_genus_counter=g__69-11--1||g__Aestuariispira--3||g__Azospirillum--19||g__BOG-908--1||g__Bradyrhizobium--17||g__CAIQVS01--1||g__CAIXLI01--1||g__CAIYCT01--1||g__Caenispirillum--2||g__Cohaesibacter--1||g__Curvivirga--1||g__Denitrobaculum--2||g__Desulfoluna--2||g__GCA-2731375--1||g__Hartmannibacter--1||g__Hwanghaeella--2||g__Insolitispirillum--1||g__J153--1||g__JABIRP01--1||g__JACRFY01--1||g__JAGOTX01--1||g__Jonesia--1||g__Kordiimonas--1||g__Magnetospirillum--9||g__Magnetovibrio--1||g__Mongoliimonas--1||g__Nisaea--1||g__Oharaeibacter--1||g__P52-10--1||g__Parvibaculum--1||g__Phaeospirillum--4||g__Phreatobacter--5||g__Pleomorphomonas--3||g__Pseudovibrio--1||g__RI-112--1||g__RI-461--1||g__Rhodopila--1||g__Rhodospira--4||g__Rhodospirillum--1||g__Roseibium--2||g__Roseomonas--1||g__Roseomonas_A--1||g__SYSU-D60009--3||g__Skermanella--5||g__Sneathiella--26||g__TMED27--1||g__Tardiphaga--2||g__Telmatospirillum--9||g__Terasakiella--11||g__Thalassospira--6||g__Tistrella--1||g__UBA1479--1||g__UBA2705--1||g__UBA4479--2||g__UBA6544--1||g__VGEU01--1:gtdb_order_counter=o__Acetobacterales--5||o__Actinomycetales--1||o__Azospirillales--25||o__Desulfobacterales--2||o__Dongiales--3||o__GCA-2731375--1||o__Kiloniellales--3||o__MPNO01--1||o__Micavibrionales--2||o__Paracaedibacterales--1||o__Parvibaculales--1||o__Rhizobiales--35||o__Rhodospirillales--53||o__Sneathiellales--26||o__Sphingomonadales--1||o__Thalassobaculales--2||o__Tistrellales--1||o__UBA8366--7||o__UBA9219--3:gtdb_phylum_counter=p__Actinobacteriota--1||p__Desulfobacterota--2||p__Proteobacteria--170:gtdb_species_counter=s__69-11 sp001898425--1||s__Aestuariispira insulae--3||s__Azospirillum baldaniorum--1||s__Azospirillum brasilense--2||s__Azospirillum brasilense_A--1||s__Azospirillum brasilense_B--2||s__Azospirillum brasilense_C--1||s__Azospirillum brasilense_D--1||s__Azospirillum brasilense_E--1||s__Azospirillum griseum--1||s__Azospirillum halopraeferens--1||s__Azospirillum oleiclasticum--1||s__Azospirillum rugosum--1||s__Azospirillum sp003116015--1||s__Azospirillum sp003119115--2||s__Azospirillum sp008365375--1||s__Azospirillum sp014192915--1||s__Azospirillum sp017356015--1||s__BOG-908 sp003133065--1||s__Bradyrhizobium centrolobii--1||s__Bradyrhizobium guangdongense--1||s__Bradyrhizobium icense--1||s__Bradyrhizobium ivorense--1||s__Bradyrhizobium liaoningense_C--1||s__Bradyrhizobium macuxiense_A--1||s__Bradyrhizobium mercantei--1||s__Bradyrhizobium nanningense--1||s__Bradyrhizobium nitroreducens--1||s__Bradyrhizobium oligotrophicum--1||s__Bradyrhizobium septentrionale--1||s__Bradyrhizobium sp000239815--1||s__Bradyrhizobium sp001908235--1||s__Bradyrhizobium sp002531575--1||s__Bradyrhizobium sp002532045--1||s__Bradyrhizobium sp016219575--1||s__Bradyrhizobium sp018449695--1||s__CAIQVS01 sp903875345--1||s__CAIXLI01 sp903824505--1||s__CAIYCT01 sp903924765--1||s__Caenispirillum bisanense--1||s__Caenispirillum salinarum--1||s__Cohaesibacter haloalkalitolerans--1||s__Curvivirga aplysinae--1||s__Denitrobaculum tricleocarpae--2||s__Desulfoluna butyratoxydans--1||s__Desulfoluna spongiiphila--1||s__GCA-2731375 sp018667855--1||s__Hartmannibacter diazotrophicus--1||s__Hwanghaeella grinnelliae--2||s__Insolitispirillum peregrinum--1||s__J153 sp003693905--1||s__JABIRP01 sp018699735--1||s__JACRFY01 sp016212565--1||s__JAGOTX01 sp018061565--1||s__Jonesia quinghaiensis--1||s__Kordiimonas sp006226495--1||s__Magnetospirillum gryphiswaldense--1||s__Magnetospirillum moscoviense--1||s__Magnetospirillum sp001898825--1||s__Magnetospirillum sp002435715--1||s__Magnetospirillum sp006218045--1||s__Magnetospirillum sp014380005--2||s__Magnetospirillum sp018224925--1||s__Magnetospirillum sp902729435--1||s__Magnetovibrio sp016763895--1||s__Mongoliimonas rhizosphaerae--1||s__Nisaea sp014904705--1||s__Oharaeibacter diazotrophicus--1||s__P52-10 sp000516555--1||s__Parvibaculum sp903889655--1||s__Phaeospirillum fulvum_B--1||s__Phaeospirillum marisnigri--1||s__Phaeospirillum sp016195125--1||s__Phaeospirillum sp903853455--1||s__Phreatobacter cathodiphilus--1||s__Phreatobacter oligotrophus--1||s__Phreatobacter sp001464235--1||s__Phreatobacter sp005160265--2||s__Pleomorphomonas diazotrophica--1||s__Pleomorphomonas sp004366315--2||s__Pseudovibrio stylochi--1||s__RI-112 sp016124535--1||s__RI-461 sp016124955--1||s__Rhodopila sp009765975--1||s__Rhodospira marina--2||s__Rhodospira navarrensis--2||s__Rhodospirillum rubrum--1||s__Roseibium sediminis--1||s__Roseibium sp000148725--1||s__Roseomonas sp015223225--1||s__Roseomonas_A stagni--1||s__SYSU-D60009 sp003574735--1||s__SYSU-D60009 sp013822765--1||s__SYSU-D60009 sp016794075--1||s__Skermanella aerolata--1||s__Skermanella mucosa--1||s__Skermanella pratensis--1||s__Skermanella rosea--1||s__Skermanella sp016653635--1||s__Sneathiella aquimaris--1||s__Sneathiella chinensis--2||s__Sneathiella chungangensis--1||s__Sneathiella glossodoripedis--2||s__Sneathiella limimaris--1||s__Sneathiella sp002163135--3||s__Sneathiella sp002428885--2||s__Sneathiella sp002694385--1||s__Sneathiella sp002706985--1||s__Sneathiella sp002732675--1||s__Sneathiella sp006226265--2||s__Sneathiella sp015143595--3||s__Sneathiella sp016764355--1||s__Sneathiella sp016765515--2||s__Sneathiella sp017643685--3||s__TMED27 sp009995045--1||s__Tardiphaga sp018279705--1||s__Tardiphaga sp900114605--1||s__Telmatospirillum siberiense--2||s__Telmatospirillum sp009712185--4||s__Telmatospirillum sp015654615--2||s__Telmatospirillum sp903858635--1||s__Terasakiella brassicae--1||s__Terasakiella magnetica_A--2||s__Terasakiella pusilla--2||s__Terasakiella sp004564135--2||s__Terasakiella sp013373205--3||s__Terasakiella sp013373265--1||s__Thalassospira indica--1||s__Thalassospira profundimaris--1||s__Thalassospira profundimaris_D--1||s__Thalassospira sp000948415--1||s__Thalassospira sp001907695--1||s__Thalassospira sp002709775--1||s__Tistrella mobilis--1||s__UBA1479 sp002781745--1||s__UBA2705 sp002690045--1||s__UBA4479 sp017640505--1||s__UBA4479 sp017644185--1||s__UBA6544 sp018665505--1||s__VGEU01 sp016869145--1:heptad_counter=MCP-38H--425||MCP-42H--2||MCP-64H--1:lbd_counter=:lca_tree=c__Alphaproteobacteria:length_avg=112.05263157894737:length_max=162.0:length_min=43.0:length_std=31.048303577647953:length_sum=4258.0:mismatch_avg=23.736842105263158:mismatch_max=74.0:mismatch_min=0.0:mismatch_std=20.226667185521567:mismatch_sum=902.0:name=N798048:qcovhsp_avg=99.18157894736842:qcovhsp_max=100.0:qcovhsp_min=96.6:qcovhsp_std=1.0498018508420026:qcovhsp_sum=3768.9:qend_avg=112.34210526315789:qend_max=167.0:qend_min=43.0:qend_std=31.215273735256563:qend_sum=4269.0:qstart_avg=1.394736842105263:qstart_max=6.0:qstart_min=1.0:qstart_std=0.9736938217971677:qstart_sum=53.0:ref_name_counter=GB_GCA_002256345.1_protein.faa_NKIY01000010.1_3@PF00015_full_PFAM.370.547--1||GB_GCA_003574735.1_protein.faa_QORW01000002.1_83@PF00015_full_PFAM.374.534--4||GB_GCA_013822765.1_protein.faa_PNKY01000004.1_303@PF00015_full_PFAM.373.538--2||GB_GCA_016711265.1_protein.faa_JADJTI010000005.1_136@PF00015_full_PFAM.207.428--1||GB_GCA_016794075.1_protein.faa_JAEUKU010000308.1_14@PF00015_full_PFAM.374.547--4||GB_GCA_903873945.1_protein.faa_CAIQQM010000286.1_10@PF00015_full_PFAM.602.783--1||RS_GCF_000472925.1_protein.faa_NZ_AXAS01000001.1_222@PF00015_full_PFAM.517.688--1||RS_GCF_000936425.1_protein.faa_NZ_AVFK01000008.1_104@PF00015_full_PFAM.232.514--9||RS_GCF_001440415.1_protein.faa_NZ_LLYA01000001.1_57@PF00015_full_PFAM.504.610--1||RS_GCF_001641635.1_protein.faa_NZ_LUUB01000078.1_134@PF00015_full_PFAM.473.654--1||RS_GCF_002266465.2_protein.faa_NZ_CP029427.1_3903@PF00015_full_PFAM.247.416--2||RS_GCF_004114935.1_protein.faa_NZ_CP022221.1_6337@PF00015_full_PFAM.245.321--1||RS_GCF_008843145.1_protein.faa_NZ_CP030265.1_2941@PF00015_full_PFAM.343.510--3||RS_GCF_011777495.1_protein.faa_NZ_JAATJS010000001.1_26@PF00015_full_PFAM.248.431--1||RS_GCF_016595245.1_protein.faa_NZ_JAENHM010000059.1_46@PF00015_full_PFAM.390.550--5||RS_GCF_900100695.1_protein.faa_NZ_FNCF01000006.1_53@PF00015_full_PFAM.343.520--1:scovhsp_avg=58.90526315789474:scovhsp_max=89.8:scovhsp_min=50.0:scovhsp_std=10.984287238828582:scovhsp_sum=2238.4:send_avg=152.26315789473685:send_max=277.0:send_min=75.0:send_std=72.67278914181065:send_sum=5786.0:sstart_avg=41.28947368421053:sstart_max=125.0:sstart_min=1.0:sstart_std=49.460826921064566:sstart_sum=1569.0],(((((GB_GCA_009712185.1_protein.faa_WASQ01000103.1_16@PF00015_full_PFAM.268.432:0.365528[&&NHX:Type=GTDB:gtdb_class=c__Alphaproteobacteria:gtdb_domain=d__Bacteria:gtdb_family=f__Magnetospirillaceae:gtdb_genus=g__Telmatospirillum:gtdb_order=o__Rhodospirillales:gtdb_phylum=p__Proteobacteria:gtdb_species=s__Telmatospirillum sp009712185:heptad=MCP-38H:species=d__Bacteria_p__Proteobacteria_c__Alphaproteobacteria_o__Rhodospirillales_f__Magnetospirillaceae_g__Telmatospirillum_s__Telmatospirillum sp009712185],(GB_GCA_018432935.1_protein.faa_JAHDSF010000018.1_71@PF00015_full_PFAM.371.546:0.172645[&&NHX:Type=GTDB:gtdb_class=c__Alphaproteobacteria:gtdb_domain=d__Bacteria:gtdb_family=f__JAHDSF01:gtdb_genus=g__JAHDSF01:gtdb_order=o__Rhodospirillales:gtdb_phylum=p__Proteobacteria:gtdb_species=s__JAHDSF01 sp018432935:heptad=MCP-38H:species=d__Bacteria_p__Proteobacteria_c__Alphaproteobacteria_o__Rhodospirillales_f__JAHDSF01_g__JAHDSF01_s__JAHDSF01 sp018432935],GB_GCA_014379805.1_protein.faa_JACMLB010000327.1_12@PF00015_full_PFAM.372.544:0.242372[&&NHX:Type=GTDB:gtdb_class=c__Alphaproteobacteria:gtdb_domain=d__Bacteria:gtdb_family=f__Magnetospirillaceae:gtdb_genus=g__Magnetospirillum:gtdb_order=o__Rhodospirillales:gtdb_phylum=p__Proteobacteria:gtdb_species=s__Magnetospirillum sp014379805:heptad=MCP-38H:species=d__Bacteria_p__Proteobacteria_c__Alphaproteobacteria_o__Rhodospirillales_f__Magnetospirillaceae_g__Magnetospirillum_s__Magnetospirillum sp014379805])0.98:0.134184[&&NHX:Sample_counter=:Type_counter=GTDB--2:capture_class_counter=:capture_domain_counter=:capture_family_counter=:capture_genus_counter=:capture_order_counter=:capture_phylum_counter=:capture_species_counter=:evoltype=D:gtdb_class_counter=c__Alphaproteobacteria--2:gtdb_domain_counter=d__Bacteria--2:gtdb_family_counter=f__JAHDSF01--1||f__Magnetospirillaceae--1:gtdb_genus_counter=g__JAHDSF01--1||g__Magnetospirillum--1:gtdb_order_counter=o__Rhodospirillales--2:gtdb_phylum_counter=p__Proteobacteria--2:gtdb_species_counter=s__JAHDSF01 sp018432935--1||s__Magnetospirillum sp014379805--1:heptad_counter=MCP-38H--2:lbd_counter=:lca=d__Bacteria:lca_tree=o__Rhodospirillales:name=N798052:ref_name_counter=])0.892:0.0789234[&&NHX:Sample_counter=:Type_counter=GTDB--3:capture_class_counter=:capture_domain_counter=:capture_family_counter=:capture_genus_counter=:capture_order_counter=:capture_phylum_counter=:capture_species_counter=:evoltype=D:gtdb_class_counter=c__Alphaproteobacteria--3:gtdb_domain_counter=d__Bacteria--3:gtdb_family_counter=f__JAHDSF01--1||f__Magnetospirillaceae--2:gtdb_genus_counter=g__JAHDSF01--1||g__Magnetospirillum--1||g__Telmatospirillum--1:gtdb_order_counter=o__Rhodospirillales--3:gtdb_phylum_counter=p__Proteobacteria--3:gtdb_species_counter=s__JAHDSF01 sp018432935--1||s__Magnetospirillum sp014379805--1||s__Telmatospirillum sp009712185--1:heptad_counter=MCP-38H--3:lbd_counter=:lca=d__Bacteria:lca_tree=o__Rhodospirillales:name=N798053:ref_name_counter=],((((RS_GCF_013423485.1_protein.faa_NZ_JABFFR010000005.1_142@PF00015_full_PFAM.371.538:0.142227[&&NHX:Type=GTDB:gtdb_class=c__Alphaproteobacteria:gtdb_domain=d__Bacteria:gtdb_family=f__Azospirillaceae:gtdb_genus=g__Azospirillum:gtdb_order=o__Azospirillales:gtdb_phylum=p__Proteobacteria:gtdb_species=s__Azospirillum oleiclasticum:heptad=MCP-38H:species=d__Bacteria_p__Proteobacteria_c__Alphaproteobacteria_o__Azospirillales_f__Azospirillaceae_g__Azospirillum_s__Azospirillum oleiclasticum],RS_GCF_003116095.1_protein.faa_NZ_LGRA01000013.1_386@PF00015_full_PFAM.524.696:0.261175[&&NHX:Type=GTDB:gtdb_class=c__Alphaproteobacteria:gtdb_domain=d__Bacteria:gtdb_family=f__Azospirillaceae:gtdb_genus=g__Azospirillum:gtdb_order=o__Azospirillales:gtdb_phylum=p__Proteobacteria:gtdb_species=s__Azospirillum sp003116095:heptad=MCP-38H:species=d__Bacteria_p__Proteobacteria_c__Alphaproteobacteria_o__Azospirillales_f__Azospirillaceae_g__Azospirillum_s__Azospirillum sp003116095])0.815:0.0497136[&&NHX:Sample_counter=:Type_counter=GTDB--2:capture_class_counter=:capture_domain_counter=:capture_family_counter=:capture_genus_counter=:capture_order_counter=:capture_phylum_counter=:capture_species_counter=:evoltype=D:gtdb_class_counter=c__Alphaproteobacteria--2:gtdb_domain_counter=d__Bacteria--2:gtdb_family_counter=f__Azospirillaceae--2:gtdb_genus_counter=g__Azospirillum--2:gtdb_order_counter=o__Azospirillales--2:gtdb_phylum_counter=p__Proteobacteria--2:gtdb_species_counter=s__Azospirillum oleiclasticum--1||s__Azospirillum sp003116095--1:heptad_counter=MCP-38H--2:lbd_counter=:lca=d__Bacteria:lca_tree=g__Azospirillum:name=N798056:ref_name_counter=],((9d8729a5-7fec-4c35-8faa-dd534602f3af_1@MCPsignal.72.214:0.0106196[&&NHX:Sample=rhizpot3:Type=capture:besthit=77.5:bitscore=186.0:capture_class=c__Gammaproteobacteria:capture_domain=d__Bacteria:capture_family=f__Pseudomonadaceae:capture_genus=g__Pseudomonas_E:capture_order=o__Pseudomonadales:capture_phylum=p__Proteobacteria:capture_species=s__Pseudomonas_E sp001984065:evalue=1.57e-60:gapopen=1.0:heptad=MCP-38H:length=142.0:mismatch=31.0:qcovhsp=99.3:qend=141.0:qstart=1.0:ref_name=RS_GCF_003130795.1_protein.faa_NZ_CP029358.1_258@PF00015_full_PFAM.279.458:scovhsp=79.3:send=155.0:sstart=14.0],(a82080e9-5f21-4544-9d9c-974c8e18b4cb_4@MCPsignal.215.284:5e-09[&&NHX:Sample=rhizpot2:Type=capture:capture_class=c__Actinomycetia:capture_domain=d__Bacteria:capture_family=f__Micromonosporaceae:capture_genus=g__Actinoplanes:capture_order=o__Mycobacteriales:capture_phylum=p__Actinobacteriota:capture_species=s__Actinoplanes cyaneus:heptad=MCP-38H],((((((1a9b2439-fe57-4fe2-a065-dddba8fa44dc_3@MCPsignal.294.378:0.0545334[&&NHX:Sample=rhizpot1:Type=capture:capture_class=c__Actinomycetia:capture_domain=d__Bacteria:capture_family=f__Micromonosporaceae:capture_genus=g__Actinoplanes:capture_order=o__Mycobacteriales:capture_phylum=p__Actinobacteriota:capture_species=s__Actinoplanes cyaneus:heptad=MCP-38H],(c2badf4c-117d-495b-bea6-f133de31131d_3@MCPsignal.9.149:0.017659[&&NHX:Sample=rhizpot1:Type=capture:besthit=73.0:bitscore=169.0:capture_class=c__Actinomycetia:capture_domain=d__Bacteria:capture_family=f__Micromonosporaceae:capture_genus=g__Actinoplanes:capture_order=o__Mycobacteriales:capture_phylum=p__Actinobacteriota:capture_species=s__Actinoplanes cyaneus:evalue=3.11e-54:gapopen=1.0:heptad=MCP-38H:length=141.0:mismatch=37.0:qcovhsp=100.0:qend=140.0:qstart=1.0:ref_name=RS_GCF_008364955.1_protein.faa_NZ_VTTN01000021.1_66@PF00015_full_PFAM.373.537:scovhsp=86.0:send=157.0:sstart=17.0],(((4a649c2a-6e29-4e75-afd6-227fdc77e817_3@MCPsignal.68.148:0.0145379[&&NHX:Sample=rhizpot1:Type=capture:capture_class=c__Gammaproteobacteria:capture_domain=d__Bacteria:capture_family=f__Pseudomonadaceae:capture_genus=g__Pseudomonas_E:capture_order=o__Pseudomonadales:capture_phylum=p__Proteobacteria:capture_species=s__Pseudomonas_E capeferrum_A:heptad=MCP-38H],(c7ea2e9f-9096-4509-88d5-3541c68c023f_3@MCPsignal.309.379:0.0199371[&&NHX:Sample=rhizpot1:Type=capture:capture_class=c__Actinomycetia:capture_domain=d__Bacteria:capture_family=f__Micromonosporaceae:capture_genus=g__Actinoplanes:capture_order=o__Mycobacteriales:capture_phylum=p__Actinobacteriota:capture_species=s__Actinoplanes cyaneus:heptad=MCP-38H],4212a896-1c04-4ee1-8914-78cd4b1b9964_2@MCPsignal.819.957:0.0181484[&&NHX:Sample=rhizpot1:Type=capture:besthit=77.9:bitscore=179.0:capture_class=c__Actinomycetia:capture_domain=d__Bacteria:capture_family=f__Micromonosporaceae:capture_genus=g__Actinoplanes:capture_order=o__Mycobacteriales:capture_phylum=p__Actinobacteriota:capture_species=s__Actinoplanes cyaneus:evalue=7.32e-58:gapopen=0.0:heptad=MCP-38H:length=136.0:mismatch=30.0:qcovhsp=98.6:qend=138.0:qstart=3.0:ref_name=RS_GCF_003130795.1_protein.faa_NZ_CP029358.1_258@PF00015_full_PFAM.279.458:scovhsp=76.0:send=157.0:sstart=22.0])0:5e-09[&&NHX:Sample_counter=rhizpot1--2:Type_counter=capture--2:besthit_avg=77.9:besthit_max=77.9:besthit_min=77.9:besthit_std=0:besthit_sum=77.9:bitscore_avg=179.0:bitscore_max=179.0:bitscore_min=179.0:bitscore_std=0:bitscore_sum=179.0:capture_class_counter=c__Actinomycetia--2:capture_domain_counter=d__Bacteria--2:capture_family_counter=f__Micromonosporaceae--2:capture_genus_counter=g__Actinoplanes--2:capture_order_counter=o__Mycobacteriales--2:capture_phylum_counter=p__Actinobacteriota--2:capture_species_counter=s__Actinoplanes cyaneus--2:evalue_avg=7.32e-58:evalue_max=7.32e-58:evalue_min=7.32e-58:evalue_std=0:evalue_sum=7.32e-58:gapopen_avg=0.0:gapopen_max=0.0:gapopen_min=0.0:gapopen_std=0:gapopen_sum=0.0:gtdb_class_counter=:gtdb_domain_counter=:gtdb_family_counter=:gtdb_genus_counter=:gtdb_order_counter=:gtdb_phylum_counter=:gtdb_species_counter=:heptad_counter=MCP-38H--2:lbd_counter=:length_avg=136.0:length_max=136.0:length_min=136.0:length_std=0:length_sum=136.0:mismatch_avg=30.0:mismatch_max=30.0:mismatch_min=30.0:mismatch_std=0:mismatch_sum=30.0:name=N798064:qcovhsp_avg=98.6:qcovhsp_max=98.6:qcovhsp_min=98.6:qcovhsp_std=0:qcovhsp_sum=98.6:qend_avg=138.0:qend_max=138.0:qend_min=138.0:qend_std=0:qend_sum=138.0:qstart_avg=3.0:qstart_max=3.0:qstart_min=3.0:qstart_std=0:qstart_sum=3.0:ref_name_counter=RS_GCF_003130795.1_protein.faa_NZ_CP029358.1_258@PF00015_full_PFAM.279.458--1:scovhsp_avg=76.0:scovhsp_max=76.0:scovhsp_min=76.0:scovhsp_std=0:scovhsp_sum=76.0:send_avg=157.0:send_max=157.0:send_min=157.0:send_std=0:send_sum=157.0:sstart_avg=22.0:sstart_max=22.0:sstart_min=22.0:sstart_std=0:sstart_sum=22.0])0:5e-09[&&NHX:Sample_counter=rhizpot1--3:Type_counter=capture--3:besthit_avg=77.9:besthit_max=77.9:besthit_min=77.9:besthit_std=0:besthit_sum=77.9:bitscore_avg=179.0:bitscore_max=179.0:bitscore_min=179.0:bitscore_std=0:bitscore_sum=179.0:capture_class_counter=c__Actinomycetia--2||c__Gammaproteobacteria--1:capture_domain_counter=d__Bacteria--3:capture_family_counter=f__Micromonosporaceae--2||f__Pseudomonadaceae--1:capture_genus_counter=g__Actinoplanes--2||g__Pseudomonas_E--1:capture_order_counter=o__Mycobacteriales--2||o__Pseudomonadales--1:capture_phylum_counter=p__Actinobacteriota--2||p__Proteobacteria--1:capture_species_counter=s__Actinoplanes cyaneus--2||s__Pseudomonas_E capeferrum_A--1:evalue_avg=7.32e-58:evalue_max=7.32e-58:evalue_min=7.32e-58:evalue_std=0:evalue_sum=7.32e-58:gapopen_avg=0.0:gapopen_max=0.0:gapopen_min=0.0:gapopen_std=0:gapopen_sum=0.0:gtdb_class_counter=:gtdb_domain_counter=:gtdb_family_counter=:gtdb_genus_counter=:gtdb_order_counter=:gtdb_phylum_counter=:gtdb_species_counter=:heptad_counter=MCP-38H--3:lbd_counter=:length_avg=136.0:length_max=136.0:length_min=136.0:length_std=0:length_sum=136.0:mismatch_avg=30.0:mismatch_max=30.0:mismatch_min=30.0:mismatch_std=0:mismatch_sum=30.0:name=N798065:qcovhsp_avg=98.6:qcovhsp_max=98.6:qcovhsp_min=98.6:qcovhsp_std=0:qcovhsp_sum=98.6:qend_avg=138.0:qend_max=138.0:qend_min=138.0:qend_std=0:qend_sum=138.0:qstart_avg=3.0:qstart_max=3.0:qstart_min=3.0:qstart_std=0:qstart_sum=3.0:ref_name_counter=RS_GCF_003130795.1_protein.faa_NZ_CP029358.1_258@PF00015_full_PFAM.279.458--1:scovhsp_avg=76.0:scovhsp_max=76.0:scovhsp_min=76.0:scovhsp_std=0:scovhsp_sum=76.0:send_avg=157.0:send_max=157.0:send_min=157.0:send_std=0:send_sum=157.0:sstart_avg=22.0:sstart_max=22.0:sstart_min=22.0:sstart_std=0:sstart_sum=22.0],6ac6399b-d50c-427e-bc90-67d2a8161ac8_2@MCPsignal.652.793:5e-09[&&NHX:Sample=rhizpot1:Type=capture:besthit=77.5:bitscore=181.0:capture_class=c__Actinomycetia:capture_domain=d__Bacteria:capture_family=f__Micromonosporaceae:capture_genus=g__Actinoplanes:capture_order=o__Mycobacteriales:capture_phylum=p__Actinobacteriota:capture_species=s__Actinoplanes cyaneus:evalue=7.11e-59:gapopen=1.0:heptad=MCP-38H:length=142.0:mismatch=31.0:qcovhsp=100.0:qend=141.0:qstart=1.0:ref_name=RS_GCF_003130795.1_protein.faa_NZ_CP029358.1_258@PF00015_full_PFAM.279.458:scovhsp=79.3:send=157.0:sstart=16.0])0.455:5e-09[&&NHX:Sample_counter=rhizpot1--4:Type_counter=capture--4:besthit_avg=77.7:besthit_max=77.9:besthit_min=77.5:besthit_std=0.28284271247462306:besthit_sum=155.4:bitscore_avg=180.0:bitscore_max=181.0:bitscore_min=179.0:bitscore_std=1.4142135623730951:bitscore_sum=360.0:capture_class_counter=c__Actinomycetia--3||c__Gammaproteobacteria--1:capture_domain_counter=d__Bacteria--4:capture_family_counter=f__Micromonosporaceae--3||f__Pseudomonadaceae--1:capture_genus_counter=g__Actinoplanes--3||g__Pseudomonas_E--1:capture_order_counter=o__Mycobacteriales--3||o__Pseudomonadales--1:capture_phylum_counter=p__Actinobacteriota--3||p__Proteobacteria--1:capture_species_counter=s__Actinoplanes cyaneus--3||s__Pseudomonas_E capeferrum_A--1:evalue_avg=4.0155e-58:evalue_max=7.32e-58:evalue_min=7.11e-59:evalue_std=4.673268716861892e-58:evalue_sum=8.031e-58:gapopen_avg=0.5:gapopen_max=1.0:gapopen_min=0.0:gapopen_std=0.7071067811865476:gapopen_sum=1.0:gtdb_class_counter=:gtdb_domain_counter=:gtdb_family_counter=:gtdb_genus_counter=:gtdb_order_counter=:gtdb_phylum_counter=:gtdb_species_counter=:heptad_counter=MCP-38H--4:lbd_counter=:length_avg=139.0:length_max=142.0:length_min=136.0:length_std=4.242640687119285:length_sum=278.0:mismatch_avg=30.5:mismatch_max=31.0:mismatch_min=30.0:mismatch_std=0.7071067811865476:mismatch_sum=61.0:name=N798067:qcovhsp_avg=99.3:qcovhsp_max=100.0:qcovhsp_min=98.6:qcovhsp_std=0.9899494936611706:qcovhsp_sum=198.6:qend_avg=139.5:qend_max=141.0:qend_min=138.0:qend_std=2.1213203435596424:qend_sum=279.0:qstart_avg=2.0:qstart_max=3.0:qstart_min=1.0:qstart_std=1.4142135623730951:qstart_sum=4.0:ref_name_counter=RS_GCF_003130795.1_protein.faa_NZ_CP029358.1_258@PF00015_full_PFAM.279.458--2:scovhsp_avg=77.65:scovhsp_max=79.3:scovhsp_min=76.0:scovhsp_std=2.333452377915605:scovhsp_sum=155.3:send_avg=157.0:send_max=157.0:send_min=157.0:send_std=0.0:send_sum=314.0:sstart_avg=19.0:sstart_max=22.0:sstart_min=16.0:sstart_std=4.242640687119285:sstart_sum=38.0],2929b1f1-52c3-41be-be0a-e3f3557808da_5@MCPsignal.23.147:0.0132301[&&NHX:Sample=rhizpot1:Type=capture:besthit=78.2:bitscore=162.0:capture_class=c__Actinomycetia:capture_domain=d__Bacteria:capture_family=f__Micromonosporaceae:capture_genus=g__Actinoplanes:capture_order=o__Mycobacteriales:capture_phylum=p__Actinobacteriota:capture_species=s__Actinoplanes cyaneus:evalue=1.28e-51:gapopen=0.0:heptad=MCP-38H:length=124.0:mismatch=27.0:qcovhsp=100.0:qend=124.0:qstart=1.0:ref_name=RS_GCF_008364955.1_protein.faa_NZ_VTTN01000021.1_66@PF00015_full_PFAM.373.537:scovhsp=75.6:send=158.0:sstart=35.0])0:5e-09[&&NHX:Sample_counter=rhizpot1--5:Type_counter=capture--5:besthit_avg=77.86666666666667:besthit_max=78.2:besthit_min=77.5:besthit_std=0.3511884584284262:besthit_sum=233.60000000000002:bitscore_avg=174.0:bitscore_max=181.0:bitscore_min=162.0:bitscore_std=10.44030650891055:bitscore_sum=522.0:capture_class_counter=c__Actinomycetia--4||c__Gammaproteobacteria--1:capture_domain_counter=d__Bacteria--5:capture_family_counter=f__Micromonosporaceae--4||f__Pseudomonadaceae--1:capture_genus_counter=g__Actinoplanes--4||g__Pseudomonas_E--1:capture_order_counter=o__Mycobacteriales--4||o__Pseudomonadales--1:capture_phylum_counter=p__Actinobacteriota--4||p__Proteobacteria--1:capture_species_counter=s__Actinoplanes cyaneus--4||s__Pseudomonas_E capeferrum_A--1:evalue_avg=4.266669343666667e-52:evalue_max=1.28e-51:evalue_min=7.11e-59:evalue_std=7.390081127277942e-52:evalue_sum=1.2800008031e-51:gapopen_avg=0.3333333333333333:gapopen_max=1.0:gapopen_min=0.0:gapopen_std=0.5773502691896258:gapopen_sum=1.0:gtdb_class_counter=:gtdb_domain_counter=:gtdb_family_counter=:gtdb_genus_counter=:gtdb_order_counter=:gtdb_phylum_counter=:gtdb_species_counter=:heptad_counter=MCP-38H--5:lbd_counter=:length_avg=134.0:length_max=142.0:length_min=124.0:length_std=9.16515138991168:length_sum=402.0:mismatch_avg=29.333333333333332:mismatch_max=31.0:mismatch_min=27.0:mismatch_std=2.081665999466133:mismatch_sum=88.0:name=N798069:qcovhsp_avg=99.53333333333335:qcovhsp_max=100.0:qcovhsp_min=98.6:qcovhsp_std=0.8082903768654793:qcovhsp_sum=298.6:qend_avg=134.33333333333334:qend_max=141.0:qend_min=124.0:qend_std=9.073771725877465:qend_sum=403.0:qstart_avg=1.6666666666666667:qstart_max=3.0:qstart_min=1.0:qstart_std=1.1547005383792517:qstart_sum=5.0:ref_name_counter=RS_GCF_003130795.1_protein.faa_NZ_CP029358.1_258@PF00015_full_PFAM.279.458--2||RS_GCF_008364955.1_protein.faa_NZ_VTTN01000021.1_66@PF00015_full_PFAM.373.537--1:scovhsp_avg=76.96666666666667:scovhsp_max=79.3:scovhsp_min=75.6:scovhsp_std=2.030599254735738:scovhsp_sum=230.9:send_avg=157.33333333333334:send_max=158.0:send_min=157.0:send_std=0.5773502691896258:send_sum=472.0:sstart_avg=24.333333333333332:sstart_max=35.0:sstart_min=16.0:sstart_std=9.71253485622231:sstart_sum=73.0])0.373:0.00567993[&&NHX:Sample_counter=rhizpot1--6:Type_counter=capture--6:besthit_avg=76.65:besthit_max=78.2:besthit_min=73.0:besthit_std=2.4501700621249416:besthit_sum=306.6:bitscore_avg=172.75:bitscore_max=181.0:bitscore_min=162.0:bitscore_std=8.88350531415762:bitscore_sum=691.0:capture_class_counter=c__Actinomycetia--5||c__Gammaproteobacteria--1:capture_domain_counter=d__Bacteria--6:capture_family_counter=f__Micromonosporaceae--5||f__Pseudomonadaceae--1:capture_genus_counter=g__Actinoplanes--5||g__Pseudomonas_E--1:capture_order_counter=o__Mycobacteriales--5||o__Pseudomonadales--1:capture_phylum_counter=p__Actinobacteriota--5||p__Proteobacteria--1:capture_species_counter=s__Actinoplanes cyaneus--5||s__Pseudomonas_E capeferrum_A--1:evalue_avg=3.2077770077500002e-52:evalue_max=1.28e-51:evalue_min=7.11e-59:evalue_std=6.394832129260207e-52:evalue_sum=1.2831108031000001e-51:gapopen_avg=0.5:gapopen_max=1.0:gapopen_min=0.0:gapopen_std=0.5773502691896257:gapopen_sum=2.0:gtdb_class_counter=:gtdb_domain_counter=:gtdb_family_counter=:gtdb_genus_counter=:gtdb_order_counter=:gtdb_phylum_counter=:gtdb_species_counter=:heptad_counter=MCP-38H--6:lbd_counter=:length_avg=135.75:length_max=142.0:length_min=124.0:length_std=8.261355820929152:length_sum=543.0:mismatch_avg=31.25:mismatch_max=37.0:mismatch_min=27.0:mismatch_std=4.193248541803041:mismatch_sum=125.0:name=N798070:qcovhsp_avg=99.65:qcovhsp_max=100.0:qcovhsp_min=98.6:qcovhsp_std=0.7000000000000028:qcovhsp_sum=398.6:qend_avg=135.75:qend_max=141.0:qend_min=124.0:qend_std=7.932002689527196:qend_sum=543.0:qstart_avg=1.5:qstart_max=3.0:qstart_min=1.0:qstart_std=1.0:qstart_sum=6.0:ref_name_counter=RS_GCF_003130795.1_protein.faa_NZ_CP029358.1_258@PF00015_full_PFAM.279.458--2||RS_GCF_008364955.1_protein.faa_NZ_VTTN01000021.1_66@PF00015_full_PFAM.373.537--2:scovhsp_avg=79.225:scovhsp_max=86.0:scovhsp_min=75.6:scovhsp_std=4.811358089631937:scovhsp_sum=316.9:send_avg=157.25:send_max=158.0:send_min=157.0:send_std=0.5:send_sum=629.0:sstart_avg=22.5:sstart_max=35.0:sstart_min=16.0:sstart_std=8.736894948054104:sstart_sum=90.0])0:1e-08[&&NHX:Sample_counter=rhizpot1--7:Type_counter=capture--7:besthit_avg=76.65:besthit_max=78.2:besthit_min=73.0:besthit_std=2.4501700621249416:besthit_sum=306.6:bitscore_avg=172.75:bitscore_max=181.0:bitscore_min=162.0:bitscore_std=8.88350531415762:bitscore_sum=691.0:capture_class_counter=c__Actinomycetia--6||c__Gammaproteobacteria--1:capture_domain_counter=d__Bacteria--7:capture_family_counter=f__Micromonosporaceae--6||f__Pseudomonadaceae--1:capture_genus_counter=g__Actinoplanes--6||g__Pseudomonas_E--1:capture_order_counter=o__Mycobacteriales--6||o__Pseudomonadales--1:capture_phylum_counter=p__Actinobacteriota--6||p__Proteobacteria--1:capture_species_counter=s__Actinoplanes cyaneus--6||s__Pseudomonas_E capeferrum_A--1:evalue_avg=3.2077770077500002e-52:evalue_max=1.28e-51:evalue_min=7.11e-59:evalue_std=6.394832129260207e-52:evalue_sum=1.2831108031000001e-51:gapopen_avg=0.5:gapopen_max=1.0:gapopen_min=0.0:gapopen_std=0.5773502691896257:gapopen_sum=2.0:gtdb_class_counter=:gtdb_domain_counter=:gtdb_family_counter=:gtdb_genus_counter=:gtdb_order_counter=:gtdb_phylum_counter=:gtdb_species_counter=:heptad_counter=MCP-38H--7:lbd_counter=:length_avg=135.75:length_max=142.0:length_min=124.0:length_std=8.261355820929152:length_sum=543.0:mismatch_avg=31.25:mismatch_max=37.0:mismatch_min=27.0:mismatch_std=4.193248541803041:mismatch_sum=125.0:name=N798071:qcovhsp_avg=99.65:qcovhsp_max=100.0:qcovhsp_min=98.6:qcovhsp_std=0.7000000000000028:qcovhsp_sum=398.6:qend_avg=135.75:qend_max=141.0:qend_min=124.0:qend_std=7.932002689527196:qend_sum=543.0:qstart_avg=1.5:qstart_max=3.0:qstart_min=1.0:qstart_std=1.0:qstart_sum=6.0:ref_name_counter=RS_GCF_003130795.1_protein.faa_NZ_CP029358.1_258@PF00015_full_PFAM.279.458--2||RS_GCF_008364955.1_protein.faa_NZ_VTTN01000021.1_66@PF00015_full_PFAM.373.537--2:scovhsp_avg=79.225:scovhsp_max=86.0:scovhsp_min=75.6:scovhsp_std=4.811358089631937:scovhsp_sum=316.9:send_avg=157.25:send_max=158.0:send_min=157.0:send_std=0.5:send_sum=629.0:sstart_avg=22.5:sstart_max=35.0:sstart_min=16.0:sstart_std=8.736894948054104:sstart_sum=90.0],((10f14faf-7ce5-42e1-aaf3-8f77be920fe7_4@MCPsignal.508.655:5e-09[&&NHX:Sample=rhizpot3:Type=capture:besthit=74.1:bitscore=175.0:capture_class=c__Alphaproteobacteria:capture_domain=d__Bacteria:capture_family=f__Sphingomonadaceae:capture_genus=g__Erythrobacter:capture_order=o__Sphingomonadales:capture_phylum=p__Proteobacteria:capture_species=s__Erythrobacter sp001515985:evalue=1.51e-56:gapopen=1.0:heptad=MCP-38H:length=147.0:mismatch=37.0:qcovhsp=100.0:qend=147.0:qstart=1.0:ref_name=RS_GCF_008364955.1_protein.faa_NZ_VTTN01000021.1_66@PF00015_full_PFAM.373.537:scovhsp=89.0:send=158.0:sstart=13.0],214c8cb1-5649-4a5b-9ffb-8bbb45f8325a_3@MCPsignal.10.143:0.0059352[&&NHX:Sample=rhizpot1:Type=capture:besthit=81.4:bitscore=177.0:capture_class=c__Actinomycetia:capture_domain=d__Bacteria:capture_family=f__Micromonosporaceae:capture_genus=g__Actinoplanes:capture_order=o__Mycobacteriales:capture_phylum=p__Actinobacteriota:capture_species=s__Actinoplanes cyaneus:evalue=1.3e-57:gapopen=0.0:heptad=MCP-38H:length=129.0:mismatch=24.0:qcovhsp=97.0:qend=131.0:qstart=3.0:ref_name=RS_GCF_003116095.1_protein.faa_NZ_LGRA01000008.1_678@PF00015_full_PFAM.463.622:scovhsp=81.1:send=129.0:sstart=1.0])0:5e-09[&&NHX:Sample_counter=rhizpot1--1||rhizpot3--1:Type_counter=capture--2:besthit_avg=77.75:besthit_max=81.4:besthit_min=74.1:besthit_std=5.1618795026618045:besthit_sum=155.5:bitscore_avg=176.0:bitscore_max=177.0:bitscore_min=175.0:bitscore_std=1.4142135623730951:bitscore_sum=352.0:capture_class_counter=c__Actinomycetia--1||c__Alphaproteobacteria--1:capture_domain_counter=d__Bacteria--2:capture_family_counter=f__Micromonosporaceae--1||f__Sphingomonadaceae--1:capture_genus_counter=g__Actinoplanes--1||g__Erythrobacter--1:capture_order_counter=o__Mycobacteriales--1||o__Sphingomonadales--1:capture_phylum_counter=p__Actinobacteriota--1||p__Proteobacteria--1:capture_species_counter=s__Actinoplanes cyaneus--1||s__Erythrobacter sp001515985--1:evalue_avg=8.2e-57:evalue_max=1.51e-56:evalue_min=1.3e-57:evalue_std=9.758073580374356e-57:evalue_sum=1.64e-56:gapopen_avg=0.5:gapopen_max=1.0:gapopen_min=0.0:gapopen_std=0.7071067811865476:gapopen_sum=1.0:gtdb_class_counter=:gtdb_domain_counter=:gtdb_family_counter=:gtdb_genus_counter=:gtdb_order_counter=:gtdb_phylum_counter=:gtdb_species_counter=:heptad_counter=MCP-38H--2:lbd_counter=:length_avg=138.0:length_max=147.0:length_min=129.0:length_std=12.727922061357855:length_sum=276.0:mismatch_avg=30.5:mismatch_max=37.0:mismatch_min=24.0:mismatch_std=9.192388155425117:mismatch_sum=61.0:name=N798074:qcovhsp_avg=98.5:qcovhsp_max=100.0:qcovhsp_min=97.0:qcovhsp_std=2.1213203435596424:qcovhsp_sum=197.0:qend_avg=139.0:qend_max=147.0:qend_min=131.0:qend_std=11.313708498984761:qend_sum=278.0:qstart_avg=2.0:qstart_max=3.0:qstart_min=1.0:qstart_std=1.4142135623730951:qstart_sum=4.0:ref_name_counter=RS_GCF_003116095.1_protein.faa_NZ_LGRA01000008.1_678@PF00015_full_PFAM.463.622--1||RS_GCF_008364955.1_protein.faa_NZ_VTTN01000021.1_66@PF00015_full_PFAM.373.537--1:scovhsp_avg=85.05:scovhsp_max=89.0:scovhsp_min=81.1:scovhsp_std=5.5861435713737295:scovhsp_sum=170.1:send_avg=143.5:send_max=158.0:send_min=129.0:send_std=20.506096654409877:send_sum=287.0:sstart_avg=7.0:sstart_max=13.0:sstart_min=1.0:sstart_std=8.48528137423857:sstart_sum=14.0],(((ea795c91-57cd-4e26-9045-7a1395c3c809_2@MCPsignal.185.343:0.00488063[&&NHX:Sample=rhizpot3:Type=capture:besthit=73.4:bitscore=188.0:capture_class=c__Alphaproteobacteria:capture_domain=d__Bacteria:capture_family=f__Sphingomonadaceae:capture_genus=g__Erythrobacter:capture_order=o__Sphingomonadales:capture_phylum=p__Proteobacteria:capture_species=s__Erythrobacter sp001515985:evalue=2.87e-61:gapopen=0.0:heptad=MCP-38H:length=158.0:mismatch=42.0:qcovhsp=100.0:qend=158.0:qstart=1.0:ref_name=RS_GCF_008364825.1_protein.faa_NZ_VTTO01000002.1_231@PF00015_full_PFAM.367.539:scovhsp=91.9:send=158.0:sstart=1.0],(ed3c918b-7265-46fb-b87e-06c68d23ffd4_1@MCPsignal.134.230:5e-09[&&NHX:Sample=rhizpot1:Type=capture:capture_class=c__Gammaproteobacteria:capture_domain=d__Bacteria:capture_family=f__Pseudomonadaceae:capture_genus=g__Pseudomonas_E:capture_order=o__Pseudomonadales:capture_phylum=p__Proteobacteria:capture_species=s__Pseudomonas_E capeferrum_A:heptad=MCP-38H],e4d396e3-49e8-43c4-bebf-6e1e63642654_6@MCPsignal.33.176:5e-09[&&NHX:Sample=rhiztom3:Type=capture:besthit=70.6:bitscore=168.0:capture_class=c__Alphaproteobacteria:capture_domain=d__Bacteria:capture_family=f__Sphingomonadaceae:capture_genus=g__Erythrobacter:capture_order=o__Sphingomonadales:capture_phylum=p__Proteobacteria:capture_species=s__Erythrobacter sp001515985:evalue=9.98e-54:gapopen=0.0:heptad=MCP-38H:length=143.0:mismatch=42.0:qcovhsp=100.0:qend=143.0:qstart=1.0:ref_name=RS_GCF_008364955.1_protein.faa_NZ_VTTN01000021.1_66@PF00015_full_PFAM.373.537:scovhsp=87.2:send=158.0:sstart=16.0])0.218:5e-09[&&NHX:Sample_counter=rhizpot1--1||rhiztom3--1:Type_counter=capture--2:besthit_avg=70.6:besthit_max=70.6:besthit_min=70.6:besthit_std=0:besthit_sum=70.6:bitscore_avg=168.0:bitscore_max=168.0:bitscore_min=168.0:bitscore_std=0:bitscore_sum=168.0:capture_class_counter=c__Alphaproteobacteria--1||c__Gammaproteobacteria--1:capture_domain_counter=d__Bacteria--2:capture_family_counter=f__Pseudomonadaceae--1||f__Sphingomonadaceae--1:capture_genus_counter=g__Erythrobacter--1||g__Pseudomonas_E--1:capture_order_counter=o__Pseudomonadales--1||o__Sphingomonadales--1:capture_phylum_counter=p__Proteobacteria--2:capture_species_counter=s__Erythrobacter sp001515985--1||s__Pseudomonas_E capeferrum_A--1:evalue_avg=9.98e-54:evalue_max=9.98e-54:evalue_min=9.98e-54:evalue_std=0:evalue_sum=9.98e-54:gapopen_avg=0.0:gapopen_max=0.0:gapopen_min=0.0:gapopen_std=0:gapopen_sum=0.0:gtdb_class_counter=:gtdb_domain_counter=:gtdb_family_counter=:gtdb_genus_counter=:gtdb_order_counter=:gtdb_phylum_counter=:gtdb_species_counter=:heptad_counter=MCP-38H--2:lbd_counter=:length_avg=143.0:length_max=143.0:length_min=143.0:length_std=0:length_sum=143.0:mismatch_avg=42.0:mismatch_max=42.0:mismatch_min=42.0:mismatch_std=0:mismatch_sum=42.0:name=N798078:qcovhsp_avg=100.0:qcovhsp_max=100.0:qcovhsp_min=100.0:qcovhsp_std=0:qcovhsp_sum=100.0:qend_avg=143.0:qend_max=143.0:qend_min=143.0:qend_std=0:qend_sum=143.0:qstart_avg=1.0:qstart_max=1.0:qstart_min=1.0:qstart_std=0:qstart_sum=1.0:ref_name_counter=RS_GCF_008364955.1_protein.faa_NZ_VTTN01000021.1_66@PF00015_full_PFAM.373.537--1:scovhsp_avg=87.2:scovhsp_max=87.2:scovhsp_min=87.2:scovhsp_std=0:scovhsp_sum=87.2:send_avg=158.0:send_max=158.0:send_min=158.0:send_std=0:send_sum=158.0:sstart_avg=16.0:sstart_max=16.0:sstart_min=16.0:sstart_std=0:sstart_sum=16.0])0.916:0.00964588[&&NHX:Sample_counter=rhizpot1--1||rhizpot3--1||rhiztom3--1:Type_counter=capture--3:besthit_avg=72.0:besthit_max=73.4:besthit_min=70.6:besthit_std=1.9798989873223412:besthit_sum=144.0:bitscore_avg=178.0:bitscore_max=188.0:bitscore_min=168.0:bitscore_std=14.142135623730951:bitscore_sum=356.0:capture_class_counter=c__Alphaproteobacteria--2||c__Gammaproteobacteria--1:capture_domain_counter=d__Bacteria--3:capture_family_counter=f__Pseudomonadaceae--1||f__Sphingomonadaceae--2:capture_genus_counter=g__Erythrobacter--2||g__Pseudomonas_E--1:capture_order_counter=o__Pseudomonadales--1||o__Sphingomonadales--2:capture_phylum_counter=p__Proteobacteria--3:capture_species_counter=s__Erythrobacter sp001515985--2||s__Pseudomonas_E capeferrum_A--1:evalue_avg=4.9900001434999997e-54:evalue_max=9.98e-54:evalue_min=2.87e-61:evalue_std=7.056925473302098e-54:evalue_sum=9.980000286999999e-54:gapopen_avg=0.0:gapopen_max=0.0:gapopen_min=0.0:gapopen_std=0.0:gapopen_sum=0.0:gtdb_class_counter=:gtdb_domain_counter=:gtdb_family_counter=:gtdb_genus_counter=:gtdb_order_counter=:gtdb_phylum_counter=:gtdb_species_counter=:heptad_counter=MCP-38H--3:lbd_counter=:length_avg=150.5:length_max=158.0:length_min=143.0:length_std=10.606601717798213:length_sum=301.0:mismatch_avg=42.0:mismatch_max=42.0:mismatch_min=42.0:mismatch_std=0.0:mismatch_sum=84.0:name=N798079:qcovhsp_avg=100.0:qcovhsp_max=100.0:qcovhsp_min=100.0:qcovhsp_std=0.0:qcovhsp_sum=200.0:qend_avg=150.5:qend_max=158.0:qend_min=143.0:qend_std=10.606601717798213:qend_sum=301.0:qstart_avg=1.0:qstart_max=1.0:qstart_min=1.0:qstart_std=0.0:qstart_sum=2.0:ref_name_counter=RS_GCF_008364825.1_protein.faa_NZ_VTTO01000002.1_231@PF00015_full_PFAM.367.539--1||RS_GCF_008364955.1_protein.faa_NZ_VTTN01000021.1_66@PF00015_full_PFAM.373.537--1:scovhsp_avg=89.55000000000001:scovhsp_max=91.9:scovhsp_min=87.2:scovhsp_std=3.3234018715767752:scovhsp_sum=179.10000000000002:send_avg=158.0:send_max=158.0:send_min=158.0:send_std=0.0:send_sum=316.0:sstart_avg=8.5:sstart_max=16.0:sstart_min=1.0:sstart_std=10.606601717798213:sstart_sum=17.0],((0bf7ba26-ffac-4156-9b9b-97f5e55c04c8_5@MCPsignal.496.655:0.00482787[&&NHX:Sample=rhizpot3:Type=capture:besthit=66.9:bitscore=167.0:capture_class=c__Gammaproteobacteria:capture_domain=d__Bacteria:capture_family=f__Pseudomonadaceae:capture_genus=g__Pseudomonas_E:capture_order=o__Pseudomonadales:capture_phylum=p__Proteobacteria:capture_species=s__Pseudomonas_E sp001984065:evalue=6.73e-53:gapopen=0.0:heptad=MCP-38H:length=157.0:mismatch=52.0:qcovhsp=98.7:qend=159.0:qstart=3.0:ref_name=RS_GCF_008364825.1_protein.faa_NZ_VTTO01000002.1_231@PF00015_full_PFAM.367.539:scovhsp=91.3:send=157.0:sstart=1.0],49409d3b-790b-43e1-a60c-b68caf3eb147_6@MCPsignal.141.284:0.00572255[&&NHX:Sample=rhizpot1:Type=capture:besthit=83.2:bitscore=165.0:capture_class=c__Actinomycetia:capture_domain=d__Bacteria:capture_family=f__Micromonosporaceae:capture_genus=g__Actinoplanes:capture_order=o__Mycobacteriales:capture_phylum=p__Actinobacteriota:capture_species=s__Actinoplanes cyaneus:evalue=1.4e-52:gapopen=1.0:heptad=MCP-38H:length=143.0:mismatch=23.0:qcovhsp=100.0:qend=143.0:qstart=1.0:ref_name=RS_GCF_003116095.1_protein.faa_NZ_LGRA01000008.1_678@PF00015_full_PFAM.463.622:scovhsp=89.3:send=153.0:sstart=12.0])0:5e-09[&&NHX:Sample_counter=rhizpot1--1||rhizpot3--1:Type_counter=capture--2:besthit_avg=75.05000000000001:besthit_max=83.2:besthit_min=66.9:besthit_std=11.525840533340723:besthit_sum=150.10000000000002:bitscore_avg=166.0:bitscore_max=167.0:bitscore_min=165.0:bitscore_std=1.4142135623730951:bitscore_sum=332.0:capture_class_counter=c__Actinomycetia--1||c__Gammaproteobacteria--1:capture_domain_counter=d__Bacteria--2:capture_family_counter=f__Micromonosporaceae--1||f__Pseudomonadaceae--1:capture_genus_counter=g__Actinoplanes--1||g__Pseudomonas_E--1:capture_order_counter=o__Mycobacteriales--1||o__Pseudomonadales--1:capture_phylum_counter=p__Actinobacteriota--1||p__Proteobacteria--1:capture_species_counter=s__Actinoplanes cyaneus--1||s__Pseudomonas_E sp001984065--1:evalue_avg=1.0365e-52:evalue_max=1.4e-52:evalue_min=6.73e-53:evalue_std=5.1406662992262e-53:evalue_sum=2.073e-52:gapopen_avg=0.5:gapopen_max=1.0:gapopen_min=0.0:gapopen_std=0.7071067811865476:gapopen_sum=1.0:gtdb_class_counter=:gtdb_domain_counter=:gtdb_family_counter=:gtdb_genus_counter=:gtdb_order_counter=:gtdb_phylum_counter=:gtdb_species_counter=:heptad_counter=MCP-38H--2:lbd_counter=:length_avg=150.0:length_max=157.0:length_min=143.0:length_std=9.899494936611665:length_sum=300.0:mismatch_avg=37.5:mismatch_max=52.0:mismatch_min=23.0:mismatch_std=20.506096654409877:mismatch_sum=75.0:name=N798082:qcovhsp_avg=99.35:qcovhsp_max=100.0:qcovhsp_min=98.7:qcovhsp_std=0.9192388155425097:qcovhsp_sum=198.7:qend_avg=151.0:qend_max=159.0:qend_min=143.0:qend_std=11.313708498984761:qend_sum=302.0:qstart_avg=2.0:qstart_max=3.0:qstart_min=1.0:qstart_std=1.4142135623730951:qstart_sum=4.0:ref_name_counter=RS_GCF_003116095.1_protein.faa_NZ_LGRA01000008.1_678@PF00015_full_PFAM.463.622--1||RS_GCF_008364825.1_protein.faa_NZ_VTTO01000002.1_231@PF00015_full_PFAM.367.539--1:scovhsp_avg=90.3:scovhsp_max=91.3:scovhsp_min=89.3:scovhsp_std=1.4142135623730951:scovhsp_sum=180.6:send_avg=155.0:send_max=157.0:send_min=153.0:send_std=2.8284271247461903:send_sum=310.0:sstart_avg=6.5:sstart_max=12.0:sstart_min=1.0:sstart_std=7.7781745930520225:sstart_sum=13.0],6ebf1f6b-629e-49b3-a046-ff28f010a402_4@MCPsignal.111.250:5e-09[&&NHX:Sample=rhizpot3:Type=capture:besthit=77.5:bitscore=181.0:capture_class=c__Gammaproteobacteria:capture_domain=d__Bacteria:capture_family=f__Pseudomonadaceae:capture_genus=g__Pseudomonas_E:capture_order=o__Pseudomonadales:capture_phylum=p__Proteobacteria:capture_species=s__Pseudomonas_E sp001984065:evalue=9.33e-59:gapopen=0.0:heptad=MCP-38H:length=138.0:mismatch=31.0:qcovhsp=99.3:qend=139.0:qstart=2.0:ref_name=RS_GCF_003130795.1_protein.faa_NZ_CP029358.1_258@PF00015_full_PFAM.279.458:scovhsp=77.1:send=147.0:sstart=10.0])0:5e-09[&&NHX:Sample_counter=rhizpot1--1||rhizpot3--2:Type_counter=capture--3:besthit_avg=75.86666666666666:besthit_max=83.2:besthit_min=66.9:besthit_std=8.271839779234925:besthit_sum=227.6:bitscore_avg=171.0:bitscore_max=181.0:bitscore_min=165.0:bitscore_std=8.717797887081348:bitscore_sum=513.0:capture_class_counter=c__Actinomycetia--1||c__Gammaproteobacteria--2:capture_domain_counter=d__Bacteria--3:capture_family_counter=f__Micromonosporaceae--1||f__Pseudomonadaceae--2:capture_genus_counter=g__Actinoplanes--1||g__Pseudomonas_E--2:capture_order_counter=o__Mycobacteriales--1||o__Pseudomonadales--2:capture_phylum_counter=p__Actinobacteriota--1||p__Proteobacteria--2:capture_species_counter=s__Actinoplanes cyaneus--1||s__Pseudomonas_E sp001984065--2:evalue_avg=6.910003110000001e-53:evalue_max=1.4e-52:evalue_min=9.33e-59:evalue_std=7.001730895266472e-53:evalue_sum=2.073000933e-52:gapopen_avg=0.3333333333333333:gapopen_max=1.0:gapopen_min=0.0:gapopen_std=0.5773502691896258:gapopen_sum=1.0:gtdb_class_counter=:gtdb_domain_counter=:gtdb_family_counter=:gtdb_genus_counter=:gtdb_order_counter=:gtdb_phylum_counter=:gtdb_species_counter=:heptad_counter=MCP-38H--3:lbd_counter=:length_avg=146.0:length_max=157.0:length_min=138.0:length_std=9.848857801796104:length_sum=438.0:mismatch_avg=35.333333333333336:mismatch_max=52.0:mismatch_min=23.0:mismatch_std=14.977761292440647:mismatch_sum=106.0:name=N798084:qcovhsp_avg=99.33333333333333:qcovhsp_max=100.0:qcovhsp_min=98.7:qcovhsp_std=0.6506407098647699:qcovhsp_sum=298.0:qend_avg=147.0:qend_max=159.0:qend_min=139.0:qend_std=10.583005244258363:qend_sum=441.0:qstart_avg=2.0:qstart_max=3.0:qstart_min=1.0:qstart_std=1.0:qstart_sum=6.0:ref_name_counter=RS_GCF_003116095.1_protein.faa_NZ_LGRA01000008.1_678@PF00015_full_PFAM.463.622--1||RS_GCF_003130795.1_protein.faa_NZ_CP029358.1_258@PF00015_full_PFAM.279.458--1||RS_GCF_008364825.1_protein.faa_NZ_VTTO01000002.1_231@PF00015_full_PFAM.367.539--1:scovhsp_avg=85.89999999999999:scovhsp_max=91.3:scovhsp_min=77.1:scovhsp_std=7.686351540230256:scovhsp_sum=257.7:send_avg=152.33333333333334:send_max=157.0:send_min=147.0:send_std=5.033222956847167:send_sum=457.0:sstart_avg=7.666666666666667:sstart_max=12.0:sstart_min=1.0:sstart_std=5.8594652770823155:sstart_sum=23.0])0:5e-09[&&NHX:Sample_counter=rhizpot1--2||rhizpot3--3||rhiztom3--1:Type_counter=capture--6:besthit_avg=74.32000000000001:besthit_max=83.2:besthit_min=66.9:besthit_std=6.298968169470299:besthit_sum=371.6:bitscore_avg=173.8:bitscore_max=188.0:bitscore_min=165.0:bitscore_std=10.134100848126586:bitscore_sum=869.0:capture_class_counter=c__Actinomycetia--1||c__Alphaproteobacteria--2||c__Gammaproteobacteria--3:capture_domain_counter=d__Bacteria--6:capture_family_counter=f__Micromonosporaceae--1||f__Pseudomonadaceae--3||f__Sphingomonadaceae--2:capture_genus_counter=g__Actinoplanes--1||g__Erythrobacter--2||g__Pseudomonas_E--3:capture_order_counter=o__Mycobacteriales--1||o__Pseudomonadales--3||o__Sphingomonadales--2:capture_phylum_counter=p__Actinobacteriota--1||p__Proteobacteria--5:capture_species_counter=s__Actinoplanes cyaneus--1||s__Erythrobacter sp001515985--2||s__Pseudomonas_E capeferrum_A--1||s__Pseudomonas_E sp001984065--2:evalue_avg=4.34560187174e-53:evalue_max=1.4e-52:evalue_min=2.87e-61:evalue_std=6.080041649975272e-53:evalue_sum=2.17280093587e-52:gapopen_avg=0.2:gapopen_max=1.0:gapopen_min=0.0:gapopen_std=0.44721359549995804:gapopen_sum=1.0:gtdb_class_counter=:gtdb_domain_counter=:gtdb_family_counter=:gtdb_genus_counter=:gtdb_order_counter=:gtdb_phylum_counter=:gtdb_species_counter=:heptad_counter=MCP-38H--6:lbd_counter=:length_avg=147.8:length_max=158.0:length_min=138.0:length_std=9.093954035511725:length_sum=739.0:mismatch_avg=38.0:mismatch_max=52.0:mismatch_min=23.0:mismatch_std=11.20267825120404:mismatch_sum=190.0:name=N798085:qcovhsp_avg=99.6:qcovhsp_max=100.0:qcovhsp_min=98.7:qcovhsp_std=0.5873670062235358:qcovhsp_sum=498.0:qend_avg=148.4:qend_max=159.0:qend_min=139.0:qend_std=9.370165420097983:qend_sum=742.0:qstart_avg=1.6:qstart_max=3.0:qstart_min=1.0:qstart_std=0.8944271909999159:qstart_sum=8.0:ref_name_counter=RS_GCF_003116095.1_protein.faa_NZ_LGRA01000008.1_678@PF00015_full_PFAM.463.622--1||RS_GCF_003130795.1_protein.faa_NZ_CP029358.1_258@PF00015_full_PFAM.279.458--1||RS_GCF_008364825.1_protein.faa_NZ_VTTO01000002.1_231@PF00015_full_PFAM.367.539--2||RS_GCF_008364955.1_protein.faa_NZ_VTTN01000021.1_66@PF00015_full_PFAM.373.537--1:scovhsp_avg=87.36000000000001:scovhsp_max=91.9:scovhsp_min=77.1:scovhsp_std=6.024782153738012:scovhsp_sum=436.80000000000007:send_avg=154.6:send_max=158.0:send_min=147.0:send_std=4.722287581247038:send_sum=773.0:sstart_avg=8.0:sstart_max=16.0:sstart_min=1.0:sstart_std=6.745368781616021:sstart_sum=40.0],(307f6f29-af4e-4c33-bf08-7598c9203acd_5@MCPsignal.21.110:0.0112478[&&NHX:Sample=rhizpot3:Type=capture:besthit=84.1:bitscore=118.0:capture_class=c__Gammaproteobacteria:capture_domain=d__Bacteria:capture_family=f__Pseudomonadaceae:capture_genus=g__Pseudomonas_E:capture_order=o__Pseudomonadales:capture_phylum=p__Proteobacteria:capture_species=s__Pseudomonas_E sp001984065:evalue=3.97e-35:gapopen=1.0:heptad=MCP-38H:length=88.0:mismatch=13.0:qcovhsp=98.9:qend=89.0:qstart=2.0:ref_name=RS_GCF_003116095.1_protein.faa_NZ_LGRA01000008.1_678@PF00015_full_PFAM.463.622:scovhsp=54.7:send=111.0:sstart=25.0],1b7650af-05e2-4a12-a514-140d55e9db05_3@MCPsignal.271.431:0.00481296[&&NHX:Sample=rhizpot1:Type=capture:besthit=66.5:bitscore=166.0:capture_class=c__Actinomycetia:capture_domain=d__Bacteria:capture_family=f__Micromonosporaceae:capture_genus=g__Actinoplanes:capture_order=o__Mycobacteriales:capture_phylum=p__Actinobacteriota:capture_species=s__Actinoplanes cyaneus:evalue=1.1e-52:gapopen=0.0:heptad=MCP-38H:length=158.0:mismatch=53.0:qcovhsp=98.8:qend=160.0:qstart=3.0:ref_name=RS_GCF_008364955.1_protein.faa_NZ_VTTN01000021.1_66@PF00015_full_PFAM.373.537:scovhsp=96.3:send=158.0:sstart=1.0])0:2.5e-08[&&NHX:Sample_counter=rhizpot1--1||rhizpot3--1:Type_counter=capture--2:besthit_avg=75.3:besthit_max=84.1:besthit_min=66.5:besthit_std=12.445079348883233:besthit_sum=150.6:bitscore_avg=142.0:bitscore_max=166.0:bitscore_min=118.0:bitscore_std=33.94112549695428:bitscore_sum=284.0:capture_class_counter=c__Actinomycetia--1||c__Gammaproteobacteria--1:capture_domain_counter=d__Bacteria--2:capture_family_counter=f__Micromonosporaceae--1||f__Pseudomonadaceae--1:capture_genus_counter=g__Actinoplanes--1||g__Pseudomonas_E--1:capture_order_counter=o__Mycobacteriales--1||o__Pseudomonadales--1:capture_phylum_counter=p__Actinobacteriota--1||p__Proteobacteria--1:capture_species_counter=s__Actinoplanes cyaneus--1||s__Pseudomonas_E sp001984065--1:evalue_avg=1.985e-35:evalue_max=3.97e-35:evalue_min=1.1e-52:evalue_std=2.8072139213105934e-35:evalue_sum=3.97e-35:gapopen_avg=0.5:gapopen_max=1.0:gapopen_min=0.0:gapopen_std=0.7071067811865476:gapopen_sum=1.0:gtdb_class_counter=:gtdb_domain_counter=:gtdb_family_counter=:gtdb_genus_counter=:gtdb_order_counter=:gtdb_phylum_counter=:gtdb_species_counter=:heptad_counter=MCP-38H--2:lbd_counter=:length_avg=123.0:length_max=158.0:length_min=88.0:length_std=49.49747468305833:length_sum=246.0:mismatch_avg=33.0:mismatch_max=53.0:mismatch_min=13.0:mismatch_std=28.284271247461902:mismatch_sum=66.0:name=N798088:qcovhsp_avg=98.85:qcovhsp_max=98.9:qcovhsp_min=98.8:qcovhsp_std=0.07071067811866079:qcovhsp_sum=197.7:qend_avg=124.5:qend_max=160.0:qend_min=89.0:qend_std=50.204581464244875:qend_sum=249.0:qstart_avg=2.5:qstart_max=3.0:qstart_min=2.0:qstart_std=0.7071067811865476:qstart_sum=5.0:ref_name_counter=RS_GCF_003116095.1_protein.faa_NZ_LGRA01000008.1_678@PF00015_full_PFAM.463.622--1||RS_GCF_008364955.1_protein.faa_NZ_VTTN01000021.1_66@PF00015_full_PFAM.373.537--1:scovhsp_avg=75.5:scovhsp_max=96.3:scovhsp_min=54.7:scovhsp_std=29.415642097360372:scovhsp_sum=151.0:send_avg=134.5:send_max=158.0:send_min=111.0:send_std=33.23401871576773:send_sum=269.0:sstart_avg=13.0:sstart_max=25.0:sstart_min=1.0:sstart_std=16.97056274847714:sstart_sum=26.0])0:5e-09[&&NHX:Sample_counter=rhizpot1--3||rhizpot3--4||rhiztom3--1:Type_counter=capture--8:besthit_avg=74.60000000000001:besthit_max=84.1:besthit_min=66.5:besthit_std=7.245228314783001:besthit_sum=522.2:bitscore_avg=164.71428571428572:bitscore_max=188.0:bitscore_min=118.0:bitscore_std=22.388347309216357:bitscore_sum=1153.0:capture_class_counter=c__Actinomycetia--2||c__Alphaproteobacteria--2||c__Gammaproteobacteria--4:capture_domain_counter=d__Bacteria--8:capture_family_counter=f__Micromonosporaceae--2||f__Pseudomonadaceae--4||f__Sphingomonadaceae--2:capture_genus_counter=g__Actinoplanes--2||g__Erythrobacter--2||g__Pseudomonas_E--4:capture_order_counter=o__Mycobacteriales--2||o__Pseudomonadales--4||o__Sphingomonadales--2:capture_phylum_counter=p__Actinobacteriota--2||p__Proteobacteria--6:capture_species_counter=s__Actinoplanes cyaneus--2||s__Erythrobacter sp001515985--2||s__Pseudomonas_E capeferrum_A--1||s__Pseudomonas_E sp001984065--3:evalue_avg=5.671428571428571e-36:evalue_max=3.97e-35:evalue_min=2.87e-61:evalue_std=1.5005189578466318e-35:evalue_sum=3.97e-35:gapopen_avg=0.2857142857142857:gapopen_max=1.0:gapopen_min=0.0:gapopen_std=0.48795003647426666:gapopen_sum=2.0:gtdb_class_counter=:gtdb_domain_counter=:gtdb_family_counter=:gtdb_genus_counter=:gtdb_order_counter=:gtdb_phylum_counter=:gtdb_species_counter=:heptad_counter=MCP-38H--8:lbd_counter=:length_avg=140.71428571428572:length_max=158.0:length_min=88.0:length_std=24.69624995631446:length_sum=985.0:mismatch_avg=36.57142857142857:mismatch_max=53.0:mismatch_min=13.0:mismatch_std=14.931590034299125:mismatch_sum=256.0:name=N798089:qcovhsp_avg=99.38571428571427:qcovhsp_max=100.0:qcovhsp_min=98.7:qcovhsp_std=0.6039552175136034:qcovhsp_sum=695.6999999999999:qend_avg=141.57142857142858:qend_max=160.0:qend_min=89.0:qend_std=24.79151160415693:qend_sum=991.0:qstart_avg=1.8571428571428572:qstart_max=3.0:qstart_min=1.0:qstart_std=0.8997354108424372:qstart_sum=13.0:ref_name_counter=RS_GCF_003116095.1_protein.faa_NZ_LGRA01000008.1_678@PF00015_full_PFAM.463.622--2||RS_GCF_003130795.1_protein.faa_NZ_CP029358.1_258@PF00015_full_PFAM.279.458--1||RS_GCF_008364825.1_protein.faa_NZ_VTTO01000002.1_231@PF00015_full_PFAM.367.539--2||RS_GCF_008364955.1_protein.faa_NZ_VTTN01000021.1_66@PF00015_full_PFAM.373.537--2:scovhsp_avg=83.97142857142858:scovhsp_max=96.3:scovhsp_min=54.7:scovhsp_std=14.209235762432156:scovhsp_sum=587.8000000000001:send_avg=148.85714285714286:send_max=158.0:send_min=111.0:send_std=17.17972226617349:send_sum=1042.0:sstart_avg=9.428571428571429:sstart_max=25.0:sstart_min=1.0:sstart_std=9.180725150319786:sstart_sum=66.0])0.792:0.00481965[&&NHX:Sample_counter=rhizpot1--4||rhizpot3--5||rhiztom3--1:Type_counter=capture--10:besthit_avg=75.30000000000001:besthit_max=84.1:besthit_min=66.5:besthit_std=6.680568838055634:besthit_sum=677.7:bitscore_avg=167.22222222222223:bitscore_max=188.0:bitscore_min=118.0:bitscore_std=20.02359719042621:bitscore_sum=1505.0:capture_class_counter=c__Actinomycetia--3||c__Alphaproteobacteria--3||c__Gammaproteobacteria--4:capture_domain_counter=d__Bacteria--10:capture_family_counter=f__Micromonosporaceae--3||f__Pseudomonadaceae--4||f__Sphingomonadaceae--3:capture_genus_counter=g__Actinoplanes--3||g__Erythrobacter--3||g__Pseudomonas_E--4:capture_order_counter=o__Mycobacteriales--3||o__Pseudomonadales--4||o__Sphingomonadales--3:capture_phylum_counter=p__Actinobacteriota--3||p__Proteobacteria--7:capture_species_counter=s__Actinoplanes cyaneus--3||s__Erythrobacter sp001515985--3||s__Pseudomonas_E capeferrum_A--1||s__Pseudomonas_E sp001984065--3:evalue_avg=4.411111111111111e-36:evalue_max=3.97e-35:evalue_min=2.87e-61:evalue_std=1.323333333333333e-35:evalue_sum=3.97e-35:gapopen_avg=0.3333333333333333:gapopen_max=1.0:gapopen_min=0.0:gapopen_std=0.5:gapopen_sum=3.0:gtdb_class_counter=:gtdb_domain_counter=:gtdb_family_counter=:gtdb_genus_counter=:gtdb_order_counter=:gtdb_phylum_counter=:gtdb_species_counter=:heptad_counter=MCP-38H--10:lbd_counter=:length_avg=140.11111111111111:length_max=158.0:length_min=88.0:length_std=21.888606879176002:length_sum=1261.0:mismatch_avg=35.22222222222222:mismatch_max=53.0:mismatch_min=13.0:mismatch_std=13.599428092550232:mismatch_sum=317.0:name=N798090:qcovhsp_avg=99.18888888888888:qcovhsp_max=100.0:qcovhsp_min=97.0:qcovhsp_std=0.9942892492183101:qcovhsp_sum=892.6999999999999:qend_avg=141.0:qend_max=160.0:qend_min=89.0:qend_std=21.86892772862904:qend_sum=1269.0:qstart_avg=1.8888888888888888:qstart_max=3.0:qstart_min=1.0:qstart_std=0.927960727138337:qstart_sum=17.0:ref_name_counter=RS_GCF_003116095.1_protein.faa_NZ_LGRA01000008.1_678@PF00015_full_PFAM.463.622--3||RS_GCF_003130795.1_protein.faa_NZ_CP029358.1_258@PF00015_full_PFAM.279.458--1||RS_GCF_008364825.1_protein.faa_NZ_VTTO01000002.1_231@PF00015_full_PFAM.367.539--2||RS_GCF_008364955.1_protein.faa_NZ_VTTN01000021.1_66@PF00015_full_PFAM.373.537--3:scovhsp_avg=84.21111111111111:scovhsp_max=96.3:scovhsp_min=54.7:scovhsp_std=12.472113337807313:scovhsp_sum=757.9:send_avg=147.66666666666666:send_max=158.0:send_min=111.0:send_std=16.718253497300488:send_sum=1329.0:sstart_avg=8.88888888888889:sstart_max=25.0:sstart_min=1.0:sstart_std=8.56511010501973:sstart_sum=80.0])0:1.3e-08[&&NHX:Sample_counter=rhizpot1--11||rhizpot3--5||rhiztom3--1:Type_counter=capture--17:besthit_avg=75.71538461538462:besthit_max=84.1:besthit_min=66.5:besthit_std=5.628031946403964:besthit_sum=984.3000000000001:bitscore_avg=168.92307692307693:bitscore_max=188.0:bitscore_min=118.0:bitscore_std=17.148671175252126:bitscore_sum=2196.0:capture_class_counter=c__Actinomycetia--9||c__Alphaproteobacteria--3||c__Gammaproteobacteria--5:capture_domain_counter=d__Bacteria--17:capture_family_counter=f__Micromonosporaceae--9||f__Pseudomonadaceae--5||f__Sphingomonadaceae--3:capture_genus_counter=g__Actinoplanes--9||g__Erythrobacter--3||g__Pseudomonas_E--5:capture_order_counter=o__Mycobacteriales--9||o__Pseudomonadales--5||o__Sphingomonadales--3:capture_phylum_counter=p__Actinobacteriota--9||p__Proteobacteria--8:capture_species_counter=s__Actinoplanes cyaneus--9||s__Erythrobacter sp001515985--3||s__Pseudomonas_E capeferrum_A--2||s__Pseudomonas_E sp001984065--3:evalue_avg=3.0538461538461536e-36:evalue_max=3.97e-35:evalue_min=2.87e-61:evalue_std=1.1010798895070799e-35:evalue_sum=3.97e-35:gapopen_avg=0.38461538461538464:gapopen_max=1.0:gapopen_min=0.0:gapopen_std=0.5063696835418333:gapopen_sum=5.0:gtdb_class_counter=:gtdb_domain_counter=:gtdb_family_counter=:gtdb_genus_counter=:gtdb_order_counter=:gtdb_phylum_counter=:gtdb_species_counter=:heptad_counter=MCP-38H--17:lbd_counter=:length_avg=138.76923076923077:length_max=158.0:length_min=88.0:length_std=18.46236643442477:length_sum=1804.0:mismatch_avg=34.0:mismatch_max=53.0:mismatch_min=13.0:mismatch_std=11.460075625114056:mismatch_sum=442.0:name=N798091:qcovhsp_avg=99.33076923076922:qcovhsp_max=100.0:qcovhsp_min=97.0:qcovhsp_std=0.9113950985390616:qcovhsp_sum=1291.3:qend_avg=139.3846153846154:qend_max=160.0:qend_min=89.0:qend_std=18.464102386064614:qend_sum=1812.0:qstart_avg=1.7692307692307692:qstart_max=3.0:qstart_min=1.0:qstart_std=0.9268086959962984:qstart_sum=23.0:ref_name_counter=RS_GCF_003116095.1_protein.faa_NZ_LGRA01000008.1_678@PF00015_full_PFAM.463.622--3||RS_GCF_003130795.1_protein.faa_NZ_CP029358.1_258@PF00015_full_PFAM.279.458--3||RS_GCF_008364825.1_protein.faa_NZ_VTTO01000002.1_231@PF00015_full_PFAM.367.539--2||RS_GCF_008364955.1_protein.faa_NZ_VTTN01000021.1_66@PF00015_full_PFAM.373.537--5:scovhsp_avg=82.67692307692307:scovhsp_max=96.3:scovhsp_min=54.7:scovhsp_std=10.734380423523431:scovhsp_sum=1074.8:send_avg=150.6153846153846:send_max=158.0:send_min=111.0:send_std=14.40797499962238:send_sum=1958.0:sstart_avg=13.076923076923077:sstart_max=35.0:sstart_min=1.0:sstart_std=10.523478025044275:sstart_sum=170.0],cd9798a4-6ca5-473d-96ed-24e2e21e3acd_6@MCPsignal.342.420:5e-09[&&NHX:Sample=rhizpot1:Type=capture:capture_class=c__Actinomycetia:capture_domain=d__Bacteria:capture_family=f__Micromonosporaceae:capture_genus=g__Actinoplanes:capture_order=o__Mycobacteriales:capture_phylum=p__Actinobacteriota:capture_species=s__Actinoplanes cyaneus:heptad=MCP-38H])0:1.3e-08[&&NHX:Sample_counter=rhizpot1--12||rhizpot3--5||rhiztom3--1:Type_counter=capture--18:besthit_avg=75.71538461538462:besthit_max=84.1:besthit_min=66.5:besthit_std=5.628031946403964:besthit_sum=984.3000000000001:bitscore_avg=168.92307692307693:bitscore_max=188.0:bitscore_min=118.0:bitscore_std=17.148671175252126:bitscore_sum=2196.0:capture_class_counter=c__Actinomycetia--10||c__Alphaproteobacteria--3||c__Gammaproteobacteria--5:capture_domain_counter=d__Bacteria--18:capture_family_counter=f__Micromonosporaceae--10||f__Pseudomonadaceae--5||f__Sphingomonadaceae--3:capture_genus_counter=g__Actinoplanes--10||g__Erythrobacter--3||g__Pseudomonas_E--5:capture_order_counter=o__Mycobacteriales--10||o__Pseudomonadales--5||o__Sphingomonadales--3:capture_phylum_counter=p__Actinobacteriota--10||p__Proteobacteria--8:capture_species_counter=s__Actinoplanes cyaneus--10||s__Erythrobacter sp001515985--3||s__Pseudomonas_E capeferrum_A--2||s__Pseudomonas_E sp001984065--3:evalue_avg=3.0538461538461536e-36:evalue_max=3.97e-35:evalue_min=2.87e-61:evalue_std=1.1010798895070799e-35:evalue_sum=3.97e-35:gapopen_avg=0.38461538461538464:gapopen_max=1.0:gapopen_min=0.0:gapopen_std=0.5063696835418333:gapopen_sum=5.0:gtdb_class_counter=:gtdb_domain_counter=:gtdb_family_counter=:gtdb_genus_counter=:gtdb_order_counter=:gtdb_phylum_counter=:gtdb_species_counter=:heptad_counter=MCP-38H--18:lbd_counter=:length_avg=138.76923076923077:length_max=158.0:length_min=88.0:length_std=18.46236643442477:length_sum=1804.0:mismatch_avg=34.0:mismatch_max=53.0:mismatch_min=13.0:mismatch_std=11.460075625114056:mismatch_sum=442.0:name=N798093:qcovhsp_avg=99.33076923076922:qcovhsp_max=100.0:qcovhsp_min=97.0:qcovhsp_std=0.9113950985390616:qcovhsp_sum=1291.3:qend_avg=139.3846153846154:qend_max=160.0:qend_min=89.0:qend_std=18.464102386064614:qend_sum=1812.0:qstart_avg=1.7692307692307692:qstart_max=3.0:qstart_min=1.0:qstart_std=0.9268086959962984:qstart_sum=23.0:ref_name_counter=RS_GCF_003116095.1_protein.faa_NZ_LGRA01000008.1_678@PF00015_full_PFAM.463.622--3||RS_GCF_003130795.1_protein.faa_NZ_CP029358.1_258@PF00015_full_PFAM.279.458--3||RS_GCF_008364825.1_protein.faa_NZ_VTTO01000002.1_231@PF00015_full_PFAM.367.539--2||RS_GCF_008364955.1_protein.faa_NZ_VTTN01000021.1_66@PF00015_full_PFAM.373.537--5:scovhsp_avg=82.67692307692307:scovhsp_max=96.3:scovhsp_min=54.7:scovhsp_std=10.734380423523431:scovhsp_sum=1074.8:send_avg=150.6153846153846:send_max=158.0:send_min=111.0:send_std=14.40797499962238:send_sum=1958.0:sstart_avg=13.076923076923077:sstart_max=35.0:sstart_min=1.0:sstart_std=10.523478025044275:sstart_sum=170.0],(ff59b552-cf79-4654-9ec4-af357f9dbb99_4@MCPsignal.291.359:0.0203575[&&NHX:Sample=rhizpot1:Type=capture:capture_class=c__Actinomycetia:capture_domain=d__Bacteria:capture_family=f__Micromonosporaceae:capture_genus=g__Actinoplanes:capture_order=o__Mycobacteriales:capture_phylum=p__Actinobacteriota:capture_species=s__Actinoplanes cyaneus:heptad=MCP-38H],4a11aafe-e80c-4b38-9de0-f47afc5585d4_5@MCPsignal.445.515:5e-09[&&NHX:Sample=rhizpot1:Type=capture:capture_class=c__Actinomycetia:capture_domain=d__Bacteria:capture_family=f__Micromonosporaceae:capture_genus=g__Actinoplanes:capture_order=o__Mycobacteriales:capture_phylum=p__Actinobacteriota:capture_species=s__Actinoplanes cyaneus:heptad=MCP-38H])0:5e-09[&&NHX:Sample_counter=rhizpot1--2:Type_counter=capture--2:capture_class_counter=c__Actinomycetia--2:capture_domain_counter=d__Bacteria--2:capture_family_counter=f__Micromonosporaceae--2:capture_genus_counter=g__Actinoplanes--2:capture_order_counter=o__Mycobacteriales--2:capture_phylum_counter=p__Actinobacteriota--2:capture_species_counter=s__Actinoplanes cyaneus--2:gtdb_class_counter=:gtdb_domain_counter=:gtdb_family_counter=:gtdb_genus_counter=:gtdb_order_counter=:gtdb_phylum_counter=:gtdb_species_counter=:heptad_counter=MCP-38H--2:lbd_counter=:name=N798096:ref_name_counter=])0.581:0.00979325[&&NHX:Sample_counter=rhizpot1--14||rhizpot3--5||rhiztom3--1:Type_counter=capture--20:besthit_avg=75.71538461538461:besthit_max=84.1:besthit_min=66.5:besthit_std=5.628031946403963:besthit_sum=984.3:bitscore_avg=168.92307692307693:bitscore_max=188.0:bitscore_min=118.0:bitscore_std=17.148671175252126:bitscore_sum=2196.0:capture_class_counter=c__Actinomycetia--12||c__Alphaproteobacteria--3||c__Gammaproteobacteria--5:capture_domain_counter=d__Bacteria--20:capture_family_counter=f__Micromonosporaceae--12||f__Pseudomonadaceae--5||f__Sphingomonadaceae--3:capture_genus_counter=g__Actinoplanes--12||g__Erythrobacter--3||g__Pseudomonas_E--5:capture_order_counter=o__Mycobacteriales--12||o__Pseudomonadales--5||o__Sphingomonadales--3:capture_phylum_counter=p__Actinobacteriota--12||p__Proteobacteria--8:capture_species_counter=s__Actinoplanes cyaneus--12||s__Erythrobacter sp001515985--3||s__Pseudomonas_E capeferrum_A--2||s__Pseudomonas_E sp001984065--3:evalue_avg=3.0538461538461536e-36:evalue_max=3.97e-35:evalue_min=2.87e-61:evalue_std=1.1010798895070799e-35:evalue_sum=3.97e-35:gapopen_avg=0.38461538461538464:gapopen_max=1.0:gapopen_min=0.0:gapopen_std=0.5063696835418333:gapopen_sum=5.0:gtdb_class_counter=:gtdb_domain_counter=:gtdb_family_counter=:gtdb_genus_counter=:gtdb_order_counter=:gtdb_phylum_counter=:gtdb_species_counter=:heptad_counter=MCP-38H--20:lbd_counter=:length_avg=138.76923076923077:length_max=158.0:length_min=88.0:length_std=18.46236643442477:length_sum=1804.0:mismatch_avg=34.0:mismatch_max=53.0:mismatch_min=13.0:mismatch_std=11.460075625114056:mismatch_sum=442.0:name=N798097:qcovhsp_avg=99.33076923076925:qcovhsp_max=100.0:qcovhsp_min=97.0:qcovhsp_std=0.9113950985390618:qcovhsp_sum=1291.3000000000002:qend_avg=139.3846153846154:qend_max=160.0:qend_min=89.0:qend_std=18.464102386064614:qend_sum=1812.0:qstart_avg=1.7692307692307692:qstart_max=3.0:qstart_min=1.0:qstart_std=0.9268086959962984:qstart_sum=23.0:ref_name_counter=RS_GCF_003116095.1_protein.faa_NZ_LGRA01000008.1_678@PF00015_full_PFAM.463.622--3||RS_GCF_003130795.1_protein.faa_NZ_CP029358.1_258@PF00015_full_PFAM.279.458--3||RS_GCF_008364825.1_protein.faa_NZ_VTTO01000002.1_231@PF00015_full_PFAM.367.539--2||RS_GCF_008364955.1_protein.faa_NZ_VTTN01000021.1_66@PF00015_full_PFAM.373.537--5:scovhsp_avg=82.67692307692307:scovhsp_max=96.3:scovhsp_min=54.7:scovhsp_std=10.734380423523431:scovhsp_sum=1074.8:send_avg=150.6153846153846:send_max=158.0:send_min=111.0:send_std=14.40797499962238:send_sum=1958.0:sstart_avg=13.076923076923077:sstart_max=35.0:sstart_min=1.0:sstart_std=10.523478025044275:sstart_sum=170.0],(((((87a8f6a8-f332-42fb-9de4-ed4022b5f5fd_2@MCPsignal.137.234:0.0194528[&&NHX:Sample=rhiztom1:Type=capture:besthit=84.4:bitscore=142.0:capture_class=c__Gammaproteobacteria:capture_domain=d__Bacteria:capture_family=f__Chromobacteriaceae:capture_genus=g__Aquitalea:capture_order=o__Burkholderiales:capture_phylum=p__Proteobacteria:capture_species=s__Aquitalea pelogenes:evalue=3e-44:gapopen=0.0:heptad=MCP-38H:length=96.0:mismatch=15.0:qcovhsp=99.0:qend=97.0:qstart=2.0:ref_name=RS_GCF_003116095.1_protein.faa_NZ_LGRA01000008.1_678@PF00015_full_PFAM.463.622:scovhsp=60.4:send=113.0:sstart=18.0],514e580c-c41e-414a-b3ab-42e6a83898fd_5@MCPsignal.275.322:5e-09[&&NHX:Sample=rhizpot1:Type=capture:capture_class=c__Alphaproteobacteria:capture_domain=d__Bacteria:capture_family=f__Beijerinckiaceae:capture_genus=g__Methylobacterium:capture_order=o__Rhizobiales:capture_phylum=p__Proteobacteria:capture_species=s__Methylobacterium sp001423085:heptad=MCP-38H])0:6e-09[&&NHX:Sample_counter=rhizpot1--1||rhiztom1--1:Type_counter=capture--2:besthit_avg=84.4:besthit_max=84.4:besthit_min=84.4:besthit_std=0:besthit_sum=84.4:bitscore_avg=142.0:bitscore_max=142.0:bitscore_min=142.0:bitscore_std=0:bitscore_sum=142.0:capture_class_counter=c__Alphaproteobacteria--1||c__Gammaproteobacteria--1:capture_domain_counter=d__Bacteria--2:capture_family_counter=f__Beijerinckiaceae--1||f__Chromobacteriaceae--1:capture_genus_counter=g__Aquitalea--1||g__Methylobacterium--1:capture_order_counter=o__Burkholderiales--1||o__Rhizobiales--1:capture_phylum_counter=p__Proteobacteria--2:capture_species_counter=s__Aquitalea pelogenes--1||s__Methylobacterium sp001423085--1:evalue_avg=3e-44:evalue_max=3e-44:evalue_min=3e-44:evalue_std=0:evalue_sum=3e-44:gapopen_avg=0.0:gapopen_max=0.0:gapopen_min=0.0:gapopen_std=0:gapopen_sum=0.0:gtdb_class_counter=:gtdb_domain_counter=:gtdb_family_counter=:gtdb_genus_counter=:gtdb_order_counter=:gtdb_phylum_counter=:gtdb_species_counter=:heptad_counter=MCP-38H--2:lbd_counter=:length_avg=96.0:length_max=96.0:length_min=96.0:length_std=0:length_sum=96.0:mismatch_avg=15.0:mismatch_max=15.0:mismatch_min=15.0:mismatch_std=0:mismatch_sum=15.0:name=N798100:qcovhsp_avg=99.0:qcovhsp_max=99.0:qcovhsp_min=99.0:qcovhsp_std=0:qcovhsp_sum=99.0:qend_avg=97.0:qend_max=97.0:qend_min=97.0:qend_std=0:qend_sum=97.0:qstart_avg=2.0:qstart_max=2.0:qstart_min=2.0:qstart_std=0:qstart_sum=2.0:ref_name_counter=RS_GCF_003116095.1_protein.faa_NZ_LGRA01000008.1_678@PF00015_full_PFAM.463.622--1:scovhsp_avg=60.4:scovhsp_max=60.4:scovhsp_min=60.4:scovhsp_std=0:scovhsp_sum=60.4:send_avg=113.0:send_max=113.0:send_min=113.0:send_std=0:send_sum=113.0:sstart_avg=18.0:sstart_max=18.0:sstart_min=18.0:sstart_std=0:sstart_sum=18.0],1a663d29-0a91-4986-8fb7-0586c4b7eec0_1@MCPsignal.430.534:0.0910047[&&NHX:Sample=rhizpot1:Type=capture:capture_class=c__Polyangia:capture_domain=d__Bacteria:capture_family=f__Haliangiaceae:capture_genus=g__JABFXX01:capture_order=o__Haliangiales:capture_phylum=p__Myxococcota:capture_species=s__JABFXX01 sp016706545:heptad=MCP-38H])0:5e-09[&&NHX:Sample_counter=rhizpot1--2||rhiztom1--1:Type_counter=capture--3:besthit_avg=84.4:besthit_max=84.4:besthit_min=84.4:besthit_std=0:besthit_sum=84.4:bitscore_avg=142.0:bitscore_max=142.0:bitscore_min=142.0:bitscore_std=0:bitscore_sum=142.0:capture_class_counter=c__Alphaproteobacteria--1||c__Gammaproteobacteria--1||c__Polyangia--1:capture_domain_counter=d__Bacteria--3:capture_family_counter=f__Beijerinckiaceae--1||f__Chromobacteriaceae--1||f__Haliangiaceae--1:capture_genus_counter=g__Aquitalea--1||g__JABFXX01--1||g__Methylobacterium--1:capture_order_counter=o__Burkholderiales--1||o__Haliangiales--1||o__Rhizobiales--1:capture_phylum_counter=p__Myxococcota--1||p__Proteobacteria--2:capture_species_counter=s__Aquitalea pelogenes--1||s__JABFXX01 sp016706545--1||s__Methylobacterium sp001423085--1:evalue_avg=3e-44:evalue_max=3e-44:evalue_min=3e-44:evalue_std=0:evalue_sum=3e-44:gapopen_avg=0.0:gapopen_max=0.0:gapopen_min=0.0:gapopen_std=0:gapopen_sum=0.0:gtdb_class_counter=:gtdb_domain_counter=:gtdb_family_counter=:gtdb_genus_counter=:gtdb_order_counter=:gtdb_phylum_counter=:gtdb_species_counter=:heptad_counter=MCP-38H--3:lbd_counter=:length_avg=96.0:length_max=96.0:length_min=96.0:length_std=0:length_sum=96.0:mismatch_avg=15.0:mismatch_max=15.0:mismatch_min=15.0:mismatch_std=0:mismatch_sum=15.0:name=N798102:qcovhsp_avg=99.0:qcovhsp_max=99.0:qcovhsp_min=99.0:qcovhsp_std=0:qcovhsp_sum=99.0:qend_avg=97.0:qend_max=97.0:qend_min=97.0:qend_std=0:qend_sum=97.0:qstart_avg=2.0:qstart_max=2.0:qstart_min=2.0:qstart_std=0:qstart_sum=2.0:ref_name_counter=RS_GCF_003116095.1_protein.faa_NZ_LGRA01000008.1_678@PF00015_full_PFAM.463.622--1:scovhsp_avg=60.4:scovhsp_max=60.4:scovhsp_min=60.4:scovhsp_std=0:scovhsp_sum=60.4:send_avg=113.0:send_max=113.0:send_min=113.0:send_std=0:send_sum=113.0:sstart_avg=18.0:sstart_max=18.0:sstart_min=18.0:sstart_std=0:sstart_sum=18.0],((8d675f8b-8a75-4d4f-a0c4-b8ffab813642_3@MCPsignal.237.324:0.144925[&&NHX:Sample=rhizpot1:Type=capture:capture_class=c__Gammaproteobacteria:capture_domain=d__Bacteria:capture_family=f__Chromobacteriaceae:capture_genus=g__Aquitalea:capture_order=o__Burkholderiales:capture_phylum=p__Proteobacteria:capture_species=s__Aquitalea pelogenes:heptad=MCP-38H],3a331140-80b4-44c2-be47-77347285029b_6@MCPsignal.239.319:5e-09[&&NHX:Sample=rhizpot2:Type=capture:capture_class=c__Gammaproteobacteria:capture_domain=d__Bacteria:capture_family=f__Chromobacteriaceae:capture_genus=g__Aquitalea:capture_order=o__Burkholderiales:capture_phylum=p__Proteobacteria:capture_species=s__Aquitalea pelogenes:heptad=MCP-38H])0.951:0.0626552[&&NHX:Sample_counter=rhizpot1--1||rhizpot2--1:Type_counter=capture--2:capture_class_counter=c__Gammaproteobacteria--2:capture_domain_counter=d__Bacteria--2:capture_family_counter=f__Chromobacteriaceae--2:capture_genus_counter=g__Aquitalea--2:capture_order_counter=o__Burkholderiales--2:capture_phylum_counter=p__Proteobacteria--2:capture_species_counter=s__Aquitalea pelogenes--2:gtdb_class_counter=:gtdb_domain_counter=:gtdb_family_counter=:gtdb_genus_counter=:gtdb_order_counter=:gtdb_phylum_counter=:gtdb_species_counter=:heptad_counter=MCP-38H--2:lbd_counter=:name=N798105:ref_name_counter=],((68fe8603-cbd1-4d63-a1e4-980d10b79adc_4@MCPsignal.241.307:0.0206235[&&NHX:Sample=rhizpot1:Type=capture:capture_class=c__Gammaproteobacteria:capture_domain=d__Bacteria:capture_family=f__Chromobacteriaceae:capture_genus=g__Aquitalea:capture_order=o__Burkholderiales:capture_phylum=p__Proteobacteria:capture_species=s__Aquitalea pelogenes:heptad=MCP-38H],(((((89560d5a-7302-4240-aa52-6decb8a0d5a2_5@MCPsignal.48.186:0.0100672[&&NHX:Sample=rhizpot1:Type=capture:besthit=79.9:bitscore=156.0:capture_class=c__Gammaproteobacteria:capture_domain=d__Bacteria:capture_family=f__Pseudomonadaceae:capture_genus=g__Pseudomonas_E:capture_order=o__Pseudomonadales:capture_phylum=p__Proteobacteria:capture_species=s__Pseudomonas_E congelans:evalue=3.61e-49:gapopen=1.0:heptad=MCP-38H:length=139.0:mismatch=27.0:qcovhsp=100.0:qend=138.0:qstart=1.0:ref_name=RS_GCF_003116095.1_protein.faa_NZ_LGRA01000008.1_678@PF00015_full_PFAM.463.622:scovhsp=87.4:send=156.0:sstart=18.0],55d1c7cb-e905-5caa-a0a0-03b98a0186b1_1@MCPsignal.72.202:0.0602542[&&NHX:Sample=rhizpot3:Type=capture:capture_class=c__Alphaproteobacteria:capture_domain=d__Bacteria:capture_family=f__Azospirillaceae:capture_genus=g__Niveispirillum:capture_order=o__Azospirillales:capture_phylum=p__Proteobacteria:capture_species=s__Niveispirillum sp001296005:heptad=MCP-38H])0.584:0.00427848[&&NHX:Sample_counter=rhizpot1--1||rhizpot3--1:Type_counter=capture--2:besthit_avg=79.9:besthit_max=79.9:besthit_min=79.9:besthit_std=0:besthit_sum=79.9:bitscore_avg=156.0:bitscore_max=156.0:bitscore_min=156.0:bitscore_std=0:bitscore_sum=156.0:capture_class_counter=c__Alphaproteobacteria--1||c__Gammaproteobacteria--1:capture_domain_counter=d__Bacteria--2:capture_family_counter=f__Azospirillaceae--1||f__Pseudomonadaceae--1:capture_genus_counter=g__Niveispirillum--1||g__Pseudomonas_E--1:capture_order_counter=o__Azospirillales--1||o__Pseudomonadales--1:capture_phylum_counter=p__Proteobacteria--2:capture_species_counter=s__Niveispirillum sp001296005--1||s__Pseudomonas_E congelans--1:evalue_avg=3.61e-49:evalue_max=3.61e-49:evalue_min=3.61e-49:evalue_std=0:evalue_sum=3.61e-49:gapopen_avg=1.0:gapopen_max=1.0:gapopen_min=1.0:gapopen_std=0:gapopen_sum=1.0:gtdb_class_counter=:gtdb_domain_counter=:gtdb_family_counter=:gtdb_genus_counter=:gtdb_order_counter=:gtdb_phylum_counter=:gtdb_species_counter=:heptad_counter=MCP-38H--2:lbd_counter=:length_avg=139.0:length_max=139.0:length_min=139.0:length_std=0:length_sum=139.0:mismatch_avg=27.0:mismatch_max=27.0:mismatch_min=27.0:mismatch_std=0:mismatch_sum=27.0:name=N798109:qcovhsp_avg=100.0:qcovhsp_max=100.0:qcovhsp_min=100.0:qcovhsp_std=0:qcovhsp_sum=100.0:qend_avg=138.0:qend_max=138.0:qend_min=138.0:qend_std=0:qend_sum=138.0:qstart_avg=1.0:qstart_max=1.0:qstart_min=1.0:qstart_std=0:qstart_sum=1.0:ref_name_counter=RS_GCF_003116095.1_protein.faa_NZ_LGRA01000008.1_678@PF00015_full_PFAM.463.622--1:scovhsp_avg=87.4:scovhsp_max=87.4:scovhsp_min=87.4:scovhsp_std=0:scovhsp_sum=87.4:send_avg=156.0:send_max=156.0:send_min=156.0:send_std=0:send_sum=156.0:sstart_avg=18.0:sstart_max=18.0:sstart_min=18.0:sstart_std=0:sstart_sum=18.0],f3c357ac-5e69-4c24-856e-fbe5eddf1444_6@MCPsignal.23.151:0.00645351[&&NHX:Sample=rhizpot1:Type=capture:besthit=73.0:bitscore=154.0:capture_class=c__Gammaproteobacteria:capture_domain=d__Bacteria:capture_family=f__Chromobacteriaceae:capture_genus=g__Aquitalea:capture_order=o__Burkholderiales:capture_phylum=p__Proteobacteria:capture_species=s__Aquitalea pelogenes:evalue=2.33e-48:gapopen=0.0:heptad=MCP-38H:length=126.0:mismatch=34.0:qcovhsp=98.4:qend=128.0:qstart=3.0:ref_name=RS_GCF_008364955.1_protein.faa_NZ_VTTN01000021.1_66@PF00015_full_PFAM.373.537:scovhsp=76.8:send=159.0:sstart=34.0])0:5e-09[&&NHX:Sample_counter=rhizpot1--2||rhizpot3--1:Type_counter=capture--3:besthit_avg=76.45:besthit_max=79.9:besthit_min=73.0:besthit_std=4.879036790187182:besthit_sum=152.9:bitscore_avg=155.0:bitscore_max=156.0:bitscore_min=154.0:bitscore_std=1.4142135623730951:bitscore_sum=310.0:capture_class_counter=c__Alphaproteobacteria--1||c__Gammaproteobacteria--2:capture_domain_counter=d__Bacteria--3:capture_family_counter=f__Azospirillaceae--1||f__Chromobacteriaceae--1||f__Pseudomonadaceae--1:capture_genus_counter=g__Aquitalea--1||g__Niveispirillum--1||g__Pseudomonas_E--1:capture_order_counter=o__Azospirillales--1||o__Burkholderiales--1||o__Pseudomonadales--1:capture_phylum_counter=p__Proteobacteria--3:capture_species_counter=s__Aquitalea pelogenes--1||s__Niveispirillum sp001296005--1||s__Pseudomonas_E congelans--1:evalue_avg=1.3455e-48:evalue_max=2.33e-48:evalue_min=3.61e-49:evalue_std=1.392293252156312e-48:evalue_sum=2.691e-48:gapopen_avg=0.5:gapopen_max=1.0:gapopen_min=0.0:gapopen_std=0.7071067811865476:gapopen_sum=1.0:gtdb_class_counter=:gtdb_domain_counter=:gtdb_family_counter=:gtdb_genus_counter=:gtdb_order_counter=:gtdb_phylum_counter=:gtdb_species_counter=:heptad_counter=MCP-38H--3:lbd_counter=:length_avg=132.5:length_max=139.0:length_min=126.0:length_std=9.192388155425117:length_sum=265.0:mismatch_avg=30.5:mismatch_max=34.0:mismatch_min=27.0:mismatch_std=4.949747468305833:mismatch_sum=61.0:name=N798111:qcovhsp_avg=99.2:qcovhsp_max=100.0:qcovhsp_min=98.4:qcovhsp_std=1.131370849898472:qcovhsp_sum=198.4:qend_avg=133.0:qend_max=138.0:qend_min=128.0:qend_std=7.0710678118654755:qend_sum=266.0:qstart_avg=2.0:qstart_max=3.0:qstart_min=1.0:qstart_std=1.4142135623730951:qstart_sum=4.0:ref_name_counter=RS_GCF_003116095.1_protein.faa_NZ_LGRA01000008.1_678@PF00015_full_PFAM.463.622--1||RS_GCF_008364955.1_protein.faa_NZ_VTTN01000021.1_66@PF00015_full_PFAM.373.537--1:scovhsp_avg=82.1:scovhsp_max=87.4:scovhsp_min=76.8:scovhsp_std=7.49533188057741:scovhsp_sum=164.2:send_avg=157.5:send_max=159.0:send_min=156.0:send_std=2.1213203435596424:send_sum=315.0:sstart_avg=26.0:sstart_max=34.0:sstart_min=18.0:sstart_std=11.313708498984761:sstart_sum=52.0],(d16f1141-17df-4d9c-ac2c-5b95df259b1d_6@MCPsignal.358.504:0[&&NHX:Sample=rhizpot1:Type=capture:besthit=73.3:bitscore=178.0:capture_class=c__Gammaproteobacteria:capture_domain=d__Bacteria:capture_family=f__Chromobacteriaceae:capture_genus=g__Aquitalea:capture_order=o__Burkholderiales:capture_phylum=p__Proteobacteria:capture_species=s__Aquitalea pelogenes:evalue=8.83e-58:gapopen=0.0:heptad=MCP-38H:length=146.0:mismatch=39.0:qcovhsp=100.0:qend=146.0:qstart=1.0:ref_name=RS_GCF_008364955.1_protein.faa_NZ_VTTN01000021.1_66@PF00015_full_PFAM.373.537:scovhsp=89.0:send=159.0:sstart=14.0],75ab36c8-0bdd-442a-a987-621802b7447b_3@MCPsignal.274.420:0[&&NHX:Sample=rhizpot1:Type=capture:besthit=73.3:bitscore=178.0:capture_class=c__Gammaproteobacteria:capture_domain=d__Bacteria:capture_family=f__Chromobacteriaceae:capture_genus=g__Aquitalea:capture_order=o__Burkholderiales:capture_phylum=p__Proteobacteria:capture_species=s__Aquitalea pelogenes:evalue=8.83e-58:gapopen=0.0:heptad=MCP-38H:length=146.0:mismatch=39.0:qcovhsp=100.0:qend=146.0:qstart=1.0:ref_name=RS_GCF_008364955.1_protein.faa_NZ_VTTN01000021.1_66@PF00015_full_PFAM.373.537:scovhsp=89.0:send=159.0:sstart=14.0]):5e-09[&&NHX:Sample_counter=rhizpot1--2:Type_counter=capture--2:besthit_avg=73.3:besthit_max=73.3:besthit_min=73.3:besthit_std=0.0:besthit_sum=146.6:bitscore_avg=178.0:bitscore_max=178.0:bitscore_min=178.0:bitscore_std=0.0:bitscore_sum=356.0:capture_class_counter=c__Gammaproteobacteria--2:capture_domain_counter=d__Bacteria--2:capture_family_counter=f__Chromobacteriaceae--2:capture_genus_counter=g__Aquitalea--2:capture_order_counter=o__Burkholderiales--2:capture_phylum_counter=p__Proteobacteria--2:capture_species_counter=s__Aquitalea pelogenes--2:evalue_avg=8.83e-58:evalue_max=8.83e-58:evalue_min=8.83e-58:evalue_std=0.0:evalue_sum=1.766e-57:gapopen_avg=0.0:gapopen_max=0.0:gapopen_min=0.0:gapopen_std=0.0:gapopen_sum=0.0:gtdb_class_counter=:gtdb_domain_counter=:gtdb_family_counter=:gtdb_genus_counter=:gtdb_order_counter=:gtdb_phylum_counter=:gtdb_species_counter=:heptad_counter=MCP-38H--2:lbd_counter=:length_avg=146.0:length_max=146.0:length_min=146.0:length_std=0.0:length_sum=292.0:mismatch_avg=39.0:mismatch_max=39.0:mismatch_min=39.0:mismatch_std=0.0:mismatch_sum=78.0:name=N798114:qcovhsp_avg=100.0:qcovhsp_max=100.0:qcovhsp_min=100.0:qcovhsp_std=0.0:qcovhsp_sum=200.0:qend_avg=146.0:qend_max=146.0:qend_min=146.0:qend_std=0.0:qend_sum=292.0:qstart_avg=1.0:qstart_max=1.0:qstart_min=1.0:qstart_std=0.0:qstart_sum=2.0:ref_name_counter=RS_GCF_008364955.1_protein.faa_NZ_VTTN01000021.1_66@PF00015_full_PFAM.373.537--2:scovhsp_avg=89.0:scovhsp_max=89.0:scovhsp_min=89.0:scovhsp_std=0.0:scovhsp_sum=178.0:send_avg=159.0:send_max=159.0:send_min=159.0:send_std=0.0:send_sum=318.0:sstart_avg=14.0:sstart_max=14.0:sstart_min=14.0:sstart_std=0.0:sstart_sum=28.0])0:5e-09[&&NHX:Sample_counter=rhizpot1--4||rhizpot3--1:Type_counter=capture--5:besthit_avg=74.875:besthit_max=79.9:besthit_min=73.0:besthit_std=3.3529837458598015:besthit_sum=299.5:bitscore_avg=166.5:bitscore_max=178.0:bitscore_min=154.0:bitscore_std=13.30413469565007:bitscore_sum=666.0:capture_class_counter=c__Alphaproteobacteria--1||c__Gammaproteobacteria--4:capture_domain_counter=d__Bacteria--5:capture_family_counter=f__Azospirillaceae--1||f__Chromobacteriaceae--3||f__Pseudomonadaceae--1:capture_genus_counter=g__Aquitalea--3||g__Niveispirillum--1||g__Pseudomonas_E--1:capture_order_counter=o__Azospirillales--1||o__Burkholderiales--3||o__Pseudomonadales--1:capture_phylum_counter=p__Proteobacteria--5:capture_species_counter=s__Aquitalea pelogenes--3||s__Niveispirillum sp001296005--1||s__Pseudomonas_E congelans--1:evalue_avg=6.727500004415e-49:evalue_max=2.33e-48:evalue_min=8.83e-58:evalue_std=1.1178626551927636e-48:evalue_sum=2.691000001766e-48:gapopen_avg=0.25:gapopen_max=1.0:gapopen_min=0.0:gapopen_std=0.5:gapopen_sum=1.0:gtdb_class_counter=:gtdb_domain_counter=:gtdb_family_counter=:gtdb_genus_counter=:gtdb_order_counter=:gtdb_phylum_counter=:gtdb_species_counter=:heptad_counter=MCP-38H--5:lbd_counter=:length_avg=139.25:length_max=146.0:length_min=126.0:length_std=9.429563439877091:length_sum=557.0:mismatch_avg=34.75:mismatch_max=39.0:mismatch_min=27.0:mismatch_std=5.678908345800274:mismatch_sum=139.0:name=N798115:qcovhsp_avg=99.6:qcovhsp_max=100.0:qcovhsp_min=98.4:qcovhsp_std=0.7999999999999972:qcovhsp_sum=398.4:qend_avg=139.5:qend_max=146.0:qend_min=128.0:qend_std=8.54400374531753:qend_sum=558.0:qstart_avg=1.5:qstart_max=3.0:qstart_min=1.0:qstart_std=1.0:qstart_sum=6.0:ref_name_counter=RS_GCF_003116095.1_protein.faa_NZ_LGRA01000008.1_678@PF00015_full_PFAM.463.622--1||RS_GCF_008364955.1_protein.faa_NZ_VTTN01000021.1_66@PF00015_full_PFAM.373.537--3:scovhsp_avg=85.55:scovhsp_max=89.0:scovhsp_min=76.8:scovhsp_std=5.881893119282829:scovhsp_sum=342.2:send_avg=158.25:send_max=159.0:send_min=156.0:send_std=1.5:send_sum=633.0:sstart_avg=20.0:sstart_max=34.0:sstart_min=14.0:sstart_std=9.521904571390467:sstart_sum=80.0],f9df5aea-3419-4939-9252-bef261f2ca9c_1@MCPsignal.34.197:5e-09[&&NHX:Sample=rhizpot3:Type=capture:besthit=70.8:bitscore=187.0:capture_class=c__Gammaproteobacteria:capture_domain=d__Bacteria:capture_family=f__Chromobacteriaceae:capture_genus=g__Aquitalea:capture_order=o__Burkholderiales:capture_phylum=p__Proteobacteria:capture_species=s__Aquitalea pelogenes:evalue=7.69e-61:gapopen=0.0:heptad=MCP-38H:length=161.0:mismatch=47.0:qcovhsp=98.8:qend=163.0:qstart=3.0:ref_name=RS_GCF_008364955.1_protein.faa_NZ_VTTN01000021.1_66@PF00015_full_PFAM.373.537:scovhsp=98.2:send=161.0:sstart=1.0])0.367:1.8e-08[&&NHX:Sample_counter=rhizpot1--4||rhizpot3--2:Type_counter=capture--6:besthit_avg=74.06:besthit_max=79.9:besthit_min=70.8:besthit_std=3.42826486724699:besthit_sum=370.3:bitscore_avg=170.6:bitscore_max=187.0:bitscore_min=154.0:bitscore_std=14.72412985544477:bitscore_sum=853.0:capture_class_counter=c__Alphaproteobacteria--1||c__Gammaproteobacteria--5:capture_domain_counter=d__Bacteria--6:capture_family_counter=f__Azospirillaceae--1||f__Chromobacteriaceae--4||f__Pseudomonadaceae--1:capture_genus_counter=g__Aquitalea--4||g__Niveispirillum--1||g__Pseudomonas_E--1:capture_order_counter=o__Azospirillales--1||o__Burkholderiales--4||o__Pseudomonadales--1:capture_phylum_counter=p__Proteobacteria--6:capture_species_counter=s__Aquitalea pelogenes--4||s__Niveispirillum sp001296005--1||s__Pseudomonas_E congelans--1:evalue_avg=5.382000003533538e-49:evalue_max=2.33e-48:evalue_min=7.69e-61:evalue_std=1.0137707825364481e-48:evalue_sum=2.691000001766769e-48:gapopen_avg=0.2:gapopen_max=1.0:gapopen_min=0.0:gapopen_std=0.44721359549995804:gapopen_sum=1.0:gtdb_class_counter=:gtdb_domain_counter=:gtdb_family_counter=:gtdb_genus_counter=:gtdb_order_counter=:gtdb_phylum_counter=:gtdb_species_counter=:heptad_counter=MCP-38H--6:lbd_counter=:length_avg=143.6:length_max=161.0:length_min=126.0:length_std=12.700393694685216:length_sum=718.0:mismatch_avg=37.2:mismatch_max=47.0:mismatch_min=27.0:mismatch_std=7.362064927722384:mismatch_sum=186.0:name=N798117:qcovhsp_avg=99.44:qcovhsp_max=100.0:qcovhsp_min=98.4:qcovhsp_std=0.7797435475847158:qcovhsp_sum=497.2:qend_avg=144.2:qend_max=163.0:qend_min=128.0:qend_std=12.853015210447703:qend_sum=721.0:qstart_avg=1.8:qstart_max=3.0:qstart_min=1.0:qstart_std=1.0954451150103324:qstart_sum=9.0:ref_name_counter=RS_GCF_003116095.1_protein.faa_NZ_LGRA01000008.1_678@PF00015_full_PFAM.463.622--1||RS_GCF_008364955.1_protein.faa_NZ_VTTN01000021.1_66@PF00015_full_PFAM.373.537--4:scovhsp_avg=88.08:scovhsp_max=98.2:scovhsp_min=76.8:scovhsp_std=7.612621099200986:scovhsp_sum=440.4:send_avg=158.8:send_max=161.0:send_min=156.0:send_std=1.7888543819998317:send_sum=794.0:sstart_avg=16.2:sstart_max=34.0:sstart_min=1.0:sstart_std=11.840608092492548:sstart_sum=81.0],4e969f3b-1737-49f5-b00a-43e993d59c3a_5@MCPsignal.85.173:5e-09[&&NHX:Sample=rhizpot1:Type=capture:besthit=79.5:bitscore=120.0:capture_class=c__Gammaproteobacteria:capture_domain=d__Bacteria:capture_family=f__Chromobacteriaceae:capture_genus=g__Aquitalea:capture_order=o__Burkholderiales:capture_phylum=p__Proteobacteria:capture_species=s__Aquitalea pelogenes:evalue=5.4e-36:gapopen=0.0:heptad=MCP-38H:length=88.0:mismatch=18.0:qcovhsp=100.0:qend=88.0:qstart=1.0:ref_name=RS_GCF_008364955.1_protein.faa_NZ_VTTN01000021.1_66@PF00015_full_PFAM.373.537:scovhsp=53.7:send=133.0:sstart=46.0])0.878:0.00387695[&&NHX:Sample_counter=rhizpot1--5||rhizpot3--2:Type_counter=capture--7:besthit_avg=74.96666666666667:besthit_max=79.9:besthit_min=70.8:besthit_std=3.78611498328652:besthit_sum=449.8:bitscore_avg=162.16666666666666:bitscore_max=187.0:bitscore_min=120.0:bitscore_std=24.498299260696992:bitscore_sum=973.0:capture_class_counter=c__Alphaproteobacteria--1||c__Gammaproteobacteria--6:capture_domain_counter=d__Bacteria--7:capture_family_counter=f__Azospirillaceae--1||f__Chromobacteriaceae--5||f__Pseudomonadaceae--1:capture_genus_counter=g__Aquitalea--5||g__Niveispirillum--1||g__Pseudomonas_E--1:capture_order_counter=o__Azospirillales--1||o__Burkholderiales--5||o__Pseudomonadales--1:capture_phylum_counter=p__Proteobacteria--7:capture_species_counter=s__Aquitalea pelogenes--5||s__Niveispirillum sp001296005--1||s__Pseudomonas_E congelans--1:evalue_avg=9.000000000004484e-37:evalue_max=5.4e-36:evalue_min=7.69e-61:evalue_std=2.2045407685046406e-36:evalue_sum=5.400000000002691e-36:gapopen_avg=0.16666666666666666:gapopen_max=1.0:gapopen_min=0.0:gapopen_std=0.408248290463863:gapopen_sum=1.0:gtdb_class_counter=:gtdb_domain_counter=:gtdb_family_counter=:gtdb_genus_counter=:gtdb_order_counter=:gtdb_phylum_counter=:gtdb_species_counter=:heptad_counter=MCP-38H--7:lbd_counter=:length_avg=134.33333333333334:length_max=161.0:length_min=88.0:length_std=25.382408606487026:length_sum=806.0:mismatch_avg=34.0:mismatch_max=47.0:mismatch_min=18.0:mismatch_std=10.237187113655782:mismatch_sum=204.0:name=N798119:qcovhsp_avg=99.53333333333335:qcovhsp_max=100.0:qcovhsp_min=98.4:qcovhsp_std=0.7339391437078859:qcovhsp_sum=597.2:qend_avg=134.83333333333334:qend_max=163.0:qend_min=88.0:qend_std=25.662553783025313:qend_sum=809.0:qstart_avg=1.6666666666666667:qstart_max=3.0:qstart_min=1.0:qstart_std=1.0327955589886446:qstart_sum=10.0:ref_name_counter=RS_GCF_003116095.1_protein.faa_NZ_LGRA01000008.1_678@PF00015_full_PFAM.463.622--1||RS_GCF_008364955.1_protein.faa_NZ_VTTN01000021.1_66@PF00015_full_PFAM.373.537--5:scovhsp_avg=82.35:scovhsp_max=98.2:scovhsp_min=53.7:scovhsp_std=15.599967948685023:scovhsp_sum=494.09999999999997:send_avg=154.5:send_max=161.0:send_min=133.0:send_std=10.653637876331258:send_sum=927.0:sstart_avg=21.166666666666668:sstart_max=46.0:sstart_min=1.0:sstart_std=16.12968278258028:sstart_sum=127.0])0.334:0.00102892[&&NHX:Sample_counter=rhizpot1--6||rhizpot3--2:Type_counter=capture--8:besthit_avg=74.96666666666667:besthit_max=79.9:besthit_min=70.8:besthit_std=3.78611498328652:besthit_sum=449.8:bitscore_avg=162.16666666666666:bitscore_max=187.0:bitscore_min=120.0:bitscore_std=24.498299260696992:bitscore_sum=973.0:capture_class_counter=c__Alphaproteobacteria--1||c__Gammaproteobacteria--7:capture_domain_counter=d__Bacteria--8:capture_family_counter=f__Azospirillaceae--1||f__Chromobacteriaceae--6||f__Pseudomonadaceae--1:capture_genus_counter=g__Aquitalea--6||g__Niveispirillum--1||g__Pseudomonas_E--1:capture_order_counter=o__Azospirillales--1||o__Burkholderiales--6||o__Pseudomonadales--1:capture_phylum_counter=p__Proteobacteria--8:capture_species_counter=s__Aquitalea pelogenes--6||s__Niveispirillum sp001296005--1||s__Pseudomonas_E congelans--1:evalue_avg=9.000000000004484e-37:evalue_max=5.4e-36:evalue_min=7.69e-61:evalue_std=2.2045407685046406e-36:evalue_sum=5.400000000002691e-36:gapopen_avg=0.16666666666666666:gapopen_max=1.0:gapopen_min=0.0:gapopen_std=0.408248290463863:gapopen_sum=1.0:gtdb_class_counter=:gtdb_domain_counter=:gtdb_family_counter=:gtdb_genus_counter=:gtdb_order_counter=:gtdb_phylum_counter=:gtdb_species_counter=:heptad_counter=MCP-38H--8:lbd_counter=:length_avg=134.33333333333334:length_max=161.0:length_min=88.0:length_std=25.382408606487026:length_sum=806.0:mismatch_avg=34.0:mismatch_max=47.0:mismatch_min=18.0:mismatch_std=10.237187113655782:mismatch_sum=204.0:name=N798120:qcovhsp_avg=99.53333333333335:qcovhsp_max=100.0:qcovhsp_min=98.4:qcovhsp_std=0.7339391437078859:qcovhsp_sum=597.2:qend_avg=134.83333333333334:qend_max=163.0:qend_min=88.0:qend_std=25.662553783025313:qend_sum=809.0:qstart_avg=1.6666666666666667:qstart_max=3.0:qstart_min=1.0:qstart_std=1.0327955589886446:qstart_sum=10.0:ref_name_counter=RS_GCF_003116095.1_protein.faa_NZ_LGRA01000008.1_678@PF00015_full_PFAM.463.622--1||RS_GCF_008364955.1_protein.faa_NZ_VTTN01000021.1_66@PF00015_full_PFAM.373.537--5:scovhsp_avg=82.35000000000001:scovhsp_max=98.2:scovhsp_min=53.7:scovhsp_std=15.599967948685023:scovhsp_sum=494.1:send_avg=154.5:send_max=161.0:send_min=133.0:send_std=10.653637876331258:send_sum=927.0:sstart_avg=21.166666666666668:sstart_max=46.0:sstart_min=1.0:sstart_std=16.12968278258028:sstart_sum=127.0],533d5b82-5404-4b0b-a9cd-96c7492c8626_3@MCPsignal.27.187:0.00484521[&&NHX:Sample=rhizpot1:Type=capture:besthit=79.5:bitscore=183.0:capture_class=c__Gammaproteobacteria:capture_domain=d__Bacteria:capture_family=f__Chromobacteriaceae:capture_genus=g__Aquitalea:capture_order=o__Burkholderiales:capture_phylum=p__Proteobacteria:capture_species=s__Aquitalea pelogenes:evalue=1.94e-59:gapopen=0.0:heptad=MCP-38H:length=156.0:mismatch=32.0:qcovhsp=97.5:qend=160.0:qstart=5.0:ref_name=RS_GCF_003116095.1_protein.faa_NZ_LGRA01000008.1_678@PF00015_full_PFAM.463.622:scovhsp=98.1:send=156.0:sstart=1.0])0:1.3e-08[&&NHX:Sample_counter=rhizpot1--7||rhizpot3--2:Type_counter=capture--9:besthit_avg=75.61428571428571:besthit_max=79.9:besthit_min=70.8:besthit_std=3.857645469898522:besthit_sum=529.3:bitscore_avg=165.14285714285714:bitscore_max=187.0:bitscore_min=120.0:bitscore_std=23.709552023242807:bitscore_sum=1156.0:capture_class_counter=c__Alphaproteobacteria--1||c__Gammaproteobacteria--8:capture_domain_counter=d__Bacteria--9:capture_family_counter=f__Azospirillaceae--1||f__Chromobacteriaceae--7||f__Pseudomonadaceae--1:capture_genus_counter=g__Aquitalea--7||g__Niveispirillum--1||g__Pseudomonas_E--1:capture_order_counter=o__Azospirillales--1||o__Burkholderiales--7||o__Pseudomonadales--1:capture_phylum_counter=p__Proteobacteria--9:capture_species_counter=s__Aquitalea pelogenes--7||s__Niveispirillum sp001296005--1||s__Pseudomonas_E congelans--1:evalue_avg=7.714285714289558e-37:evalue_max=5.4e-36:evalue_min=7.69e-61:evalue_std=2.0410081542496576e-36:evalue_sum=5.400000000002691e-36:gapopen_avg=0.14285714285714285:gapopen_max=1.0:gapopen_min=0.0:gapopen_std=0.3779644730092273:gapopen_sum=1.0:gtdb_class_counter=:gtdb_domain_counter=:gtdb_family_counter=:gtdb_genus_counter=:gtdb_order_counter=:gtdb_phylum_counter=:gtdb_species_counter=:heptad_counter=MCP-38H--9:lbd_counter=:length_avg=137.42857142857142:length_max=161.0:length_min=88.0:length_std=24.57544264000917:length_sum=962.0:mismatch_avg=33.714285714285715:mismatch_max=47.0:mismatch_min=18.0:mismatch_std=9.375753937938107:mismatch_sum=236.0:name=N798122:qcovhsp_avg=99.24285714285715:qcovhsp_max=100.0:qcovhsp_min=97.5:qcovhsp_std=1.0195704043977583:qcovhsp_sum=694.7:qend_avg=138.42857142857142:qend_max=163.0:qend_min=88.0:qend_std=25.284100029182657:qend_sum=969.0:qstart_avg=2.142857142857143:qstart_max=5.0:qstart_min=1.0:qstart_std=1.5735915849388864:qstart_sum=15.0:ref_name_counter=RS_GCF_003116095.1_protein.faa_NZ_LGRA01000008.1_678@PF00015_full_PFAM.463.622--2||RS_GCF_008364955.1_protein.faa_NZ_VTTN01000021.1_66@PF00015_full_PFAM.373.537--5:scovhsp_avg=84.60000000000001:scovhsp_max=98.2:scovhsp_min=53.7:scovhsp_std=15.434917125357902:scovhsp_sum=592.2:send_avg=154.71428571428572:send_max=161.0:send_min=133.0:send_std=9.741907508530447:send_sum=1083.0:sstart_avg=18.285714285714285:sstart_max=46.0:sstart_min=1.0:sstart_std=16.580252166501026:sstart_sum=128.0])0.383:0.0149511[&&NHX:Sample_counter=rhizpot1--8||rhizpot2--1||rhizpot3--2:Type_counter=capture--11:besthit_avg=75.61428571428571:besthit_max=79.9:besthit_min=70.8:besthit_std=3.857645469898522:besthit_sum=529.3:bitscore_avg=165.14285714285714:bitscore_max=187.0:bitscore_min=120.0:bitscore_std=23.709552023242807:bitscore_sum=1156.0:capture_class_counter=c__Alphaproteobacteria--1||c__Gammaproteobacteria--10:capture_domain_counter=d__Bacteria--11:capture_family_counter=f__Azospirillaceae--1||f__Chromobacteriaceae--9||f__Pseudomonadaceae--1:capture_genus_counter=g__Aquitalea--9||g__Niveispirillum--1||g__Pseudomonas_E--1:capture_order_counter=o__Azospirillales--1||o__Burkholderiales--9||o__Pseudomonadales--1:capture_phylum_counter=p__Proteobacteria--11:capture_species_counter=s__Aquitalea pelogenes--9||s__Niveispirillum sp001296005--1||s__Pseudomonas_E congelans--1:evalue_avg=7.714285714289558e-37:evalue_max=5.4e-36:evalue_min=7.69e-61:evalue_std=2.0410081542496576e-36:evalue_sum=5.400000000002691e-36:gapopen_avg=0.14285714285714285:gapopen_max=1.0:gapopen_min=0.0:gapopen_std=0.3779644730092273:gapopen_sum=1.0:gtdb_class_counter=:gtdb_domain_counter=:gtdb_family_counter=:gtdb_genus_counter=:gtdb_order_counter=:gtdb_phylum_counter=:gtdb_species_counter=:heptad_counter=MCP-38H--11:lbd_counter=:length_avg=137.42857142857142:length_max=161.0:length_min=88.0:length_std=24.57544264000917:length_sum=962.0:mismatch_avg=33.714285714285715:mismatch_max=47.0:mismatch_min=18.0:mismatch_std=9.375753937938107:mismatch_sum=236.0:name=N798123:qcovhsp_avg=99.24285714285715:qcovhsp_max=100.0:qcovhsp_min=97.5:qcovhsp_std=1.0195704043977583:qcovhsp_sum=694.7:qend_avg=138.42857142857142:qend_max=163.0:qend_min=88.0:qend_std=25.284100029182657:qend_sum=969.0:qstart_avg=2.142857142857143:qstart_max=5.0:qstart_min=1.0:qstart_std=1.5735915849388864:qstart_sum=15.0:ref_name_counter=RS_GCF_003116095.1_protein.faa_NZ_LGRA01000008.1_678@PF00015_full_PFAM.463.622--2||RS_GCF_008364955.1_protein.faa_NZ_VTTN01000021.1_66@PF00015_full_PFAM.373.537--5:scovhsp_avg=84.60000000000001:scovhsp_max=98.2:scovhsp_min=53.7:scovhsp_std=15.434917125357902:scovhsp_sum=592.2:send_avg=154.71428571428572:send_max=161.0:send_min=133.0:send_std=9.741907508530447:send_sum=1083.0:sstart_avg=18.285714285714285:sstart_max=46.0:sstart_min=1.0:sstart_std=16.580252166501026:sstart_sum=128.0])0:5e-09[&&NHX:Sample_counter=rhizpot1--10||rhizpot2--1||rhizpot3--2||rhiztom1--1:Type_counter=capture--14:besthit_avg=76.7125:besthit_max=84.4:besthit_min=70.8:besthit_std=4.733297702749867:besthit_sum=613.7:bitscore_avg=162.25:bitscore_max=187.0:bitscore_min=120.0:bitscore_std=23.426175835712375:bitscore_sum=1298.0:capture_class_counter=c__Alphaproteobacteria--2||c__Gammaproteobacteria--11||c__Polyangia--1:capture_domain_counter=d__Bacteria--14:capture_family_counter=f__Azospirillaceae--1||f__Beijerinckiaceae--1||f__Chromobacteriaceae--10||f__Haliangiaceae--1||f__Pseudomonadaceae--1:capture_genus_counter=g__Aquitalea--10||g__JABFXX01--1||g__Methylobacterium--1||g__Niveispirillum--1||g__Pseudomonas_E--1:capture_order_counter=o__Azospirillales--1||o__Burkholderiales--10||o__Haliangiales--1||o__Pseudomonadales--1||o__Rhizobiales--1:capture_phylum_counter=p__Myxococcota--1||p__Proteobacteria--13:capture_species_counter=s__Aquitalea pelogenes--10||s__JABFXX01 sp016706545--1||s__Methylobacterium sp001423085--1||s__Niveispirillum sp001296005--1||s__Pseudomonas_E congelans--1:evalue_avg=6.750000037503364e-37:evalue_max=5.4e-36:evalue_min=7.69e-61:evalue_std=1.9091883076883138e-36:evalue_sum=5.4000000300026914e-36:gapopen_avg=0.125:gapopen_max=1.0:gapopen_min=0.0:gapopen_std=0.3535533905932738:gapopen_sum=1.0:gtdb_class_counter=:gtdb_domain_counter=:gtdb_family_counter=:gtdb_genus_counter=:gtdb_order_counter=:gtdb_phylum_counter=:gtdb_species_counter=:heptad_counter=MCP-38H--14:lbd_counter=:length_avg=132.25:length_max=161.0:length_min=88.0:length_std=27.059458341110336:length_sum=1058.0:mismatch_avg=31.375:mismatch_max=47.0:mismatch_min=15.0:mismatch_std=10.914439976471536:mismatch_sum=251.0:name=N798124:qcovhsp_avg=99.2125:qcovhsp_max=100.0:qcovhsp_min=97.5:qcovhsp_std=0.9478358809112769:qcovhsp_sum=793.7:qend_avg=133.25:qend_max=163.0:qend_min=88.0:qend_std=27.613402542968153:qend_sum=1066.0:qstart_avg=2.125:qstart_max=5.0:qstart_min=1.0:qstart_std=1.4577379737113252:qstart_sum=17.0:ref_name_counter=RS_GCF_003116095.1_protein.faa_NZ_LGRA01000008.1_678@PF00015_full_PFAM.463.622--3||RS_GCF_008364955.1_protein.faa_NZ_VTTN01000021.1_66@PF00015_full_PFAM.373.537--5:scovhsp_avg=81.575:scovhsp_max=98.2:scovhsp_min=53.7:scovhsp_std=16.65556535044239:scovhsp_sum=652.6:send_avg=149.5:send_max=161.0:send_min=113.0:send_std=17.287485151320965:send_sum=1196.0:sstart_avg=18.25:sstart_max=46.0:sstart_min=1.0:sstart_std=15.350663084793997:sstart_sum=146.0],5870b2fc-8b7f-497b-ab7f-254d1c5374ba_1@MCPsignal.346.427:5e-09[&&NHX:Sample=rhizpot3:Type=capture:capture_class=c__Gammaproteobacteria:capture_domain=d__Bacteria:capture_family=f__Chromobacteriaceae:capture_genus=g__Aquitalea:capture_order=o__Burkholderiales:capture_phylum=p__Proteobacteria:capture_species=s__Aquitalea pelogenes:heptad=MCP-38H])0:5e-09[&&NHX:Sample_counter=rhizpot1--10||rhizpot2--1||rhizpot3--3||rhiztom1--1:Type_counter=capture--15:besthit_avg=76.7125:besthit_max=84.4:besthit_min=70.8:besthit_std=4.733297702749867:besthit_sum=613.7:bitscore_avg=162.25:bitscore_max=187.0:bitscore_min=120.0:bitscore_std=23.426175835712375:bitscore_sum=1298.0:capture_class_counter=c__Alphaproteobacteria--2||c__Gammaproteobacteria--12||c__Polyangia--1:capture_domain_counter=d__Bacteria--15:capture_family_counter=f__Azospirillaceae--1||f__Beijerinckiaceae--1||f__Chromobacteriaceae--11||f__Haliangiaceae--1||f__Pseudomonadaceae--1:capture_genus_counter=g__Aquitalea--11||g__JABFXX01--1||g__Methylobacterium--1||g__Niveispirillum--1||g__Pseudomonas_E--1:capture_order_counter=o__Azospirillales--1||o__Burkholderiales--11||o__Haliangiales--1||o__Pseudomonadales--1||o__Rhizobiales--1:capture_phylum_counter=p__Myxococcota--1||p__Proteobacteria--14:capture_species_counter=s__Aquitalea pelogenes--11||s__JABFXX01 sp016706545--1||s__Methylobacterium sp001423085--1||s__Niveispirillum sp001296005--1||s__Pseudomonas_E congelans--1:evalue_avg=6.750000037503364e-37:evalue_max=5.4e-36:evalue_min=7.69e-61:evalue_std=1.9091883076883138e-36:evalue_sum=5.4000000300026914e-36:gapopen_avg=0.125:gapopen_max=1.0:gapopen_min=0.0:gapopen_std=0.3535533905932738:gapopen_sum=1.0:gtdb_class_counter=:gtdb_domain_counter=:gtdb_family_counter=:gtdb_genus_counter=:gtdb_order_counter=:gtdb_phylum_counter=:gtdb_species_counter=:heptad_counter=MCP-38H--15:lbd_counter=:length_avg=132.25:length_max=161.0:length_min=88.0:length_std=27.059458341110336:length_sum=1058.0:mismatch_avg=31.375:mismatch_max=47.0:mismatch_min=15.0:mismatch_std=10.914439976471536:mismatch_sum=251.0:name=N798126:qcovhsp_avg=99.2125:qcovhsp_max=100.0:qcovhsp_min=97.5:qcovhsp_std=0.9478358809112769:qcovhsp_sum=793.7:qend_avg=133.25:qend_max=163.0:qend_min=88.0:qend_std=27.613402542968153:qend_sum=1066.0:qstart_avg=2.125:qstart_max=5.0:qstart_min=1.0:qstart_std=1.4577379737113252:qstart_sum=17.0:ref_name_counter=RS_GCF_003116095.1_protein.faa_NZ_LGRA01000008.1_678@PF00015_full_PFAM.463.622--3||RS_GCF_008364955.1_protein.faa_NZ_VTTN01000021.1_66@PF00015_full_PFAM.373.537--5:scovhsp_avg=81.575:scovhsp_max=98.2:scovhsp_min=53.7:scovhsp_std=16.65556535044239:scovhsp_sum=652.6:send_avg=149.5:send_max=161.0:send_min=113.0:send_std=17.287485151320965:send_sum=1196.0:sstart_avg=18.25:sstart_max=46.0:sstart_min=1.0:sstart_std=15.350663084793997:sstart_sum=146.0],((((fbe3d717-52af-4f47-b4bd-3c05bbecf5bd_1@MCPsignal.240.321:0.0130011[&&NHX:Sample=rhiztom2:Type=capture:capture_class=c__Gammaproteobacteria:capture_domain=d__Bacteria:capture_family=f__Chromobacteriaceae:capture_genus=g__Aquitalea:capture_order=o__Burkholderiales:capture_phylum=p__Proteobacteria:capture_species=s__Aquitalea pelogenes:heptad=MCP-38H],e1d542fd-4048-4db1-9ab3-e4edb13718ba_1@MCPsignal.187.274:0.0981939[&&NHX:Sample=rhizpot1:Type=capture:capture_class=c__Gammaproteobacteria:capture_domain=d__Bacteria:capture_family=f__Chromobacteriaceae:capture_genus=g__Aquitalea:capture_order=o__Burkholderiales:capture_phylum=p__Proteobacteria:capture_species=s__Aquitalea pelogenes:heptad=MCP-38H])0.866:0.0622853[&&NHX:Sample_counter=rhizpot1--1||rhiztom2--1:Type_counter=capture--2:capture_class_counter=c__Gammaproteobacteria--2:capture_domain_counter=d__Bacteria--2:capture_family_counter=f__Chromobacteriaceae--2:capture_genus_counter=g__Aquitalea--2:capture_order_counter=o__Burkholderiales--2:capture_phylum_counter=p__Proteobacteria--2:capture_species_counter=s__Aquitalea pelogenes--2:gtdb_class_counter=:gtdb_domain_counter=:gtdb_family_counter=:gtdb_genus_counter=:gtdb_order_counter=:gtdb_phylum_counter=:gtdb_species_counter=:heptad_counter=MCP-38H--2:lbd_counter=:name=N798129:ref_name_counter=],(88d774f5-aed8-5861-a002-804e497642a0_1@MCPsignal.716.795:5e-09[&&NHX:Sample=rhizpot3:Type=capture:capture_class=c__Alphaproteobacteria:capture_domain=d__Bacteria:capture_family=f__Magnetospirillaceae:capture_genus=g__Phaeospirillum:capture_order=o__Rhodospirillales:capture_phylum=p__Proteobacteria:capture_species=s__Phaeospirillum sp903853455:heptad=MCP-38H],a9984b2d-198a-40da-b80a-c398f9b70ba1_3@MCPsignal.410.570:0.00487065[&&NHX:Sample=rhizpot3:Type=capture:besthit=77.8:bitscore=207.0:capture_class=c__Polyangia:capture_domain=d__Bacteria:capture_family=f__Haliangiaceae:capture_genus=g__JABFXX01:capture_order=o__Haliangiales:capture_phylum=p__Myxococcota:capture_species=s__JABFXX01 sp016706545:evalue=1.1e-68:gapopen=0.0:heptad=MCP-38H:length=158.0:mismatch=35.0:qcovhsp=98.8:qend=159.0:qstart=2.0:ref_name=RS_GCF_008364825.1_protein.faa_NZ_VTTO01000002.1_231@PF00015_full_PFAM.367.539:scovhsp=91.9:send=158.0:sstart=1.0])0:1.8e-08[&&NHX:Sample_counter=rhizpot3--2:Type_counter=capture--2:besthit_avg=77.8:besthit_max=77.8:besthit_min=77.8:besthit_std=0:besthit_sum=77.8:bitscore_avg=207.0:bitscore_max=207.0:bitscore_min=207.0:bitscore_std=0:bitscore_sum=207.0:capture_class_counter=c__Alphaproteobacteria--1||c__Polyangia--1:capture_domain_counter=d__Bacteria--2:capture_family_counter=f__Haliangiaceae--1||f__Magnetospirillaceae--1:capture_genus_counter=g__JABFXX01--1||g__Phaeospirillum--1:capture_order_counter=o__Haliangiales--1||o__Rhodospirillales--1:capture_phylum_counter=p__Myxococcota--1||p__Proteobacteria--1:capture_species_counter=s__JABFXX01 sp016706545--1||s__Phaeospirillum sp903853455--1:evalue_avg=1.1e-68:evalue_max=1.1e-68:evalue_min=1.1e-68:evalue_std=0:evalue_sum=1.1e-68:gapopen_avg=0.0:gapopen_max=0.0:gapopen_min=0.0:gapopen_std=0:gapopen_sum=0.0:gtdb_class_counter=:gtdb_domain_counter=:gtdb_family_counter=:gtdb_genus_counter=:gtdb_order_counter=:gtdb_phylum_counter=:gtdb_species_counter=:heptad_counter=MCP-38H--2:lbd_counter=:length_avg=158.0:length_max=158.0:length_min=158.0:length_std=0:length_sum=158.0:mismatch_avg=35.0:mismatch_max=35.0:mismatch_min=35.0:mismatch_std=0:mismatch_sum=35.0:name=N798132:qcovhsp_avg=98.8:qcovhsp_max=98.8:qcovhsp_min=98.8:qcovhsp_std=0:qcovhsp_sum=98.8:qend_avg=159.0:qend_max=159.0:qend_min=159.0:qend_std=0:qend_sum=159.0:qstart_avg=2.0:qstart_max=2.0:qstart_min=2.0:qstart_std=0:qstart_sum=2.0:ref_name_counter=RS_GCF_008364825.1_protein.faa_NZ_VTTO01000002.1_231@PF00015_full_PFAM.367.539--1:scovhsp_avg=91.9:scovhsp_max=91.9:scovhsp_min=91.9:scovhsp_std=0:scovhsp_sum=91.9:send_avg=158.0:send_max=158.0:send_min=158.0:send_std=0:send_sum=158.0:sstart_avg=1.0:sstart_max=1.0:sstart_min=1.0:sstart_std=0:sstart_sum=1.0])0:5e-09[&&NHX:Sample_counter=rhizpot1--1||rhizpot3--2||rhiztom2--1:Type_counter=capture--4:besthit_avg=77.8:besthit_max=77.8:besthit_min=77.8:besthit_std=0:besthit_sum=77.8:bitscore_avg=207.0:bitscore_max=207.0:bitscore_min=207.0:bitscore_std=0:bitscore_sum=207.0:capture_class_counter=c__Alphaproteobacteria--1||c__Gammaproteobacteria--2||c__Polyangia--1:capture_domain_counter=d__Bacteria--4:capture_family_counter=f__Chromobacteriaceae--2||f__Haliangiaceae--1||f__Magnetospirillaceae--1:capture_genus_counter=g__Aquitalea--2||g__JABFXX01--1||g__Phaeospirillum--1:capture_order_counter=o__Burkholderiales--2||o__Haliangiales--1||o__Rhodospirillales--1:capture_phylum_counter=p__Myxococcota--1||p__Proteobacteria--3:capture_species_counter=s__Aquitalea pelogenes--2||s__JABFXX01 sp016706545--1||s__Phaeospirillum sp903853455--1:evalue_avg=1.1e-68:evalue_max=1.1e-68:evalue_min=1.1e-68:evalue_std=0:evalue_sum=1.1e-68:gapopen_avg=0.0:gapopen_max=0.0:gapopen_min=0.0:gapopen_std=0:gapopen_sum=0.0:gtdb_class_counter=:gtdb_domain_counter=:gtdb_family_counter=:gtdb_genus_counter=:gtdb_order_counter=:gtdb_phylum_counter=:gtdb_species_counter=:heptad_counter=MCP-38H--4:lbd_counter=:length_avg=158.0:length_max=158.0:length_min=158.0:length_std=0:length_sum=158.0:mismatch_avg=35.0:mismatch_max=35.0:mismatch_min=35.0:mismatch_std=0:mismatch_sum=35.0:name=N798133:qcovhsp_avg=98.8:qcovhsp_max=98.8:qcovhsp_min=98.8:qcovhsp_std=0:qcovhsp_sum=98.8:qend_avg=159.0:qend_max=159.0:qend_min=159.0:qend_std=0:qend_sum=159.0:qstart_avg=2.0:qstart_max=2.0:qstart_min=2.0:qstart_std=0:qstart_sum=2.0:ref_name_counter=RS_GCF_008364825.1_protein.faa_NZ_VTTO01000002.1_231@PF00015_full_PFAM.367.539--1:scovhsp_avg=91.9:scovhsp_max=91.9:scovhsp_min=91.9:scovhsp_std=0:scovhsp_sum=91.9:send_avg=158.0:send_max=158.0:send_min=158.0:send_std=0:send_sum=158.0:sstart_avg=1.0:sstart_max=1.0:sstart_min=1.0:sstart_std=0:sstart_sum=1.0],(d3e406fe-c130-4c84-ba75-33cc69fff91f_5@MCPsignal.159.317:0.00496439[&&NHX:Sample=rhizpot3:Type=capture:besthit=77.7:bitscore=207.0:capture_class=c__Gammaproteobacteria:capture_domain=d__Bacteria:capture_family=f__Chromobacteriaceae:capture_genus=g__Aquitalea:capture_order=o__Burkholderiales:capture_phylum=p__Proteobacteria:capture_species=s__Aquitalea pelogenes:evalue=1.28e-68:gapopen=0.0:heptad=MCP-38H:length=157.0:mismatch=35.0:qcovhsp=99.4:qend=157.0:qstart=1.0:ref_name=RS_GCF_003130795.1_protein.faa_NZ_CP029358.1_258@PF00015_full_PFAM.279.458:scovhsp=87.7:send=158.0:sstart=2.0],(1e571e6f-972d-44ae-af9b-d6c29a10e21a_4@MCPsignal.242.325:0.0910646[&&NHX:Sample=rhizpot1:Type=capture:capture_class=c__Gammaproteobacteria:capture_domain=d__Bacteria:capture_family=f__Chromobacteriaceae:capture_genus=g__Aquitalea:capture_order=o__Burkholderiales:capture_phylum=p__Proteobacteria:capture_species=s__Aquitalea pelogenes:heptad=MCP-38H],b00caa5b-2d4c-406c-aa02-41f0703a0e33_6@MCPsignal.266.390:6e-09[&&NHX:Sample=rhizpot3:Type=capture:besthit=78.2:bitscore=165.0:capture_class=c__Gammaproteobacteria:capture_domain=d__Bacteria:capture_family=f__Chromobacteriaceae:capture_genus=g__Aquitalea:capture_order=o__Burkholderiales:capture_phylum=p__Proteobacteria:capture_species=s__Aquitalea pelogenes:evalue=5.51e-53:gapopen=0.0:heptad=MCP-38H:length=124.0:mismatch=27.0:qcovhsp=100.0:qend=124.0:qstart=1.0:ref_name=RS_GCF_008364955.1_protein.faa_NZ_VTTN01000021.1_66@PF00015_full_PFAM.373.537:scovhsp=75.6:send=159.0:sstart=36.0])0.556:0.00868324[&&NHX:Sample_counter=rhizpot1--1||rhizpot3--1:Type_counter=capture--2:besthit_avg=78.2:besthit_max=78.2:besthit_min=78.2:besthit_std=0:besthit_sum=78.2:bitscore_avg=165.0:bitscore_max=165.0:bitscore_min=165.0:bitscore_std=0:bitscore_sum=165.0:capture_class_counter=c__Gammaproteobacteria--2:capture_domain_counter=d__Bacteria--2:capture_family_counter=f__Chromobacteriaceae--2:capture_genus_counter=g__Aquitalea--2:capture_order_counter=o__Burkholderiales--2:capture_phylum_counter=p__Proteobacteria--2:capture_species_counter=s__Aquitalea pelogenes--2:evalue_avg=5.51e-53:evalue_max=5.51e-53:evalue_min=5.51e-53:evalue_std=0:evalue_sum=5.51e-53:gapopen_avg=0.0:gapopen_max=0.0:gapopen_min=0.0:gapopen_std=0:gapopen_sum=0.0:gtdb_class_counter=:gtdb_domain_counter=:gtdb_family_counter=:gtdb_genus_counter=:gtdb_order_counter=:gtdb_phylum_counter=:gtdb_species_counter=:heptad_counter=MCP-38H--2:lbd_counter=:length_avg=124.0:length_max=124.0:length_min=124.0:length_std=0:length_sum=124.0:mismatch_avg=27.0:mismatch_max=27.0:mismatch_min=27.0:mismatch_std=0:mismatch_sum=27.0:name=N798137:qcovhsp_avg=100.0:qcovhsp_max=100.0:qcovhsp_min=100.0:qcovhsp_std=0:qcovhsp_sum=100.0:qend_avg=124.0:qend_max=124.0:qend_min=124.0:qend_std=0:qend_sum=124.0:qstart_avg=1.0:qstart_max=1.0:qstart_min=1.0:qstart_std=0:qstart_sum=1.0:ref_name_counter=RS_GCF_008364955.1_protein.faa_NZ_VTTN01000021.1_66@PF00015_full_PFAM.373.537--1:scovhsp_avg=75.6:scovhsp_max=75.6:scovhsp_min=75.6:scovhsp_std=0:scovhsp_sum=75.6:send_avg=159.0:send_max=159.0:send_min=159.0:send_std=0:send_sum=159.0:sstart_avg=36.0:sstart_max=36.0:sstart_min=36.0:sstart_std=0:sstart_sum=36.0])0:5e-09[&&NHX:Sample_counter=rhizpot1--1||rhizpot3--2:Type_counter=capture--3:besthit_avg=77.95:besthit_max=78.2:besthit_min=77.7:besthit_std=0.3535533905932738:besthit_sum=155.9:bitscore_avg=186.0:bitscore_max=207.0:bitscore_min=165.0:bitscore_std=29.698484809834994:bitscore_sum=372.0:capture_class_counter=c__Gammaproteobacteria--3:capture_domain_counter=d__Bacteria--3:capture_family_counter=f__Chromobacteriaceae--3:capture_genus_counter=g__Aquitalea--3:capture_order_counter=o__Burkholderiales--3:capture_phylum_counter=p__Proteobacteria--3:capture_species_counter=s__Aquitalea pelogenes--3:evalue_avg=2.7550000000000005e-53:evalue_max=5.51e-53:evalue_min=1.28e-68:evalue_std=3.896158364337876e-53:evalue_sum=5.510000000000001e-53:gapopen_avg=0.0:gapopen_max=0.0:gapopen_min=0.0:gapopen_std=0.0:gapopen_sum=0.0:gtdb_class_counter=:gtdb_domain_counter=:gtdb_family_counter=:gtdb_genus_counter=:gtdb_order_counter=:gtdb_phylum_counter=:gtdb_species_counter=:heptad_counter=MCP-38H--3:lbd_counter=:length_avg=140.5:length_max=157.0:length_min=124.0:length_std=23.33452377915607:length_sum=281.0:mismatch_avg=31.0:mismatch_max=35.0:mismatch_min=27.0:mismatch_std=5.656854249492381:mismatch_sum=62.0:name=N798138:qcovhsp_avg=99.7:qcovhsp_max=100.0:qcovhsp_min=99.4:qcovhsp_std=0.42426406871192446:qcovhsp_sum=199.4:qend_avg=140.5:qend_max=157.0:qend_min=124.0:qend_std=23.33452377915607:qend_sum=281.0:qstart_avg=1.0:qstart_max=1.0:qstart_min=1.0:qstart_std=0.0:qstart_sum=2.0:ref_name_counter=RS_GCF_003130795.1_protein.faa_NZ_CP029358.1_258@PF00015_full_PFAM.279.458--1||RS_GCF_008364955.1_protein.faa_NZ_VTTN01000021.1_66@PF00015_full_PFAM.373.537--1:scovhsp_avg=81.65:scovhsp_max=87.7:scovhsp_min=75.6:scovhsp_std=8.555992052357231:scovhsp_sum=163.3:send_avg=158.5:send_max=159.0:send_min=158.0:send_std=0.7071067811865476:send_sum=317.0:sstart_avg=19.0:sstart_max=36.0:sstart_min=2.0:sstart_std=24.041630560342615:sstart_sum=38.0])0.562:5e-09[&&NHX:Sample_counter=rhizpot1--2||rhizpot3--4||rhiztom2--1:Type_counter=capture--7:besthit_avg=77.89999999999999:besthit_max=78.2:besthit_min=77.7:besthit_std=0.26457513110646014:besthit_sum=233.7:bitscore_avg=193.0:bitscore_max=207.0:bitscore_min=165.0:bitscore_std=24.24871130596428:bitscore_sum=579.0:capture_class_counter=c__Alphaproteobacteria--1||c__Gammaproteobacteria--5||c__Polyangia--1:capture_domain_counter=d__Bacteria--7:capture_family_counter=f__Chromobacteriaceae--5||f__Haliangiaceae--1||f__Magnetospirillaceae--1:capture_genus_counter=g__Aquitalea--5||g__JABFXX01--1||g__Phaeospirillum--1:capture_order_counter=o__Burkholderiales--5||o__Haliangiales--1||o__Rhodospirillales--1:capture_phylum_counter=p__Myxococcota--1||p__Proteobacteria--6:capture_species_counter=s__Aquitalea pelogenes--5||s__JABFXX01 sp016706545--1||s__Phaeospirillum sp903853455--1:evalue_avg=1.8366666666666674e-53:evalue_max=5.51e-53:evalue_min=1.1e-68:evalue_std=3.181199983234837e-53:evalue_sum=5.510000000000002e-53:gapopen_avg=0.0:gapopen_max=0.0:gapopen_min=0.0:gapopen_std=0.0:gapopen_sum=0.0:gtdb_class_counter=:gtdb_domain_counter=:gtdb_family_counter=:gtdb_genus_counter=:gtdb_order_counter=:gtdb_phylum_counter=:gtdb_species_counter=:heptad_counter=MCP-38H--7:lbd_counter=:length_avg=146.33333333333334:length_max=158.0:length_min=124.0:length_std=19.347695814575268:length_sum=439.0:mismatch_avg=32.333333333333336:mismatch_max=35.0:mismatch_min=27.0:mismatch_std=4.618802153517007:mismatch_sum=97.0:name=N798139:qcovhsp_avg=99.40000000000002:qcovhsp_max=100.0:qcovhsp_min=98.8:qcovhsp_std=0.6000000000000014:qcovhsp_sum=298.20000000000005:qend_avg=146.66666666666666:qend_max=159.0:qend_min=124.0:qend_std=19.655363983740756:qend_sum=440.0:qstart_avg=1.3333333333333333:qstart_max=2.0:qstart_min=1.0:qstart_std=0.5773502691896257:qstart_sum=4.0:ref_name_counter=RS_GCF_003130795.1_protein.faa_NZ_CP029358.1_258@PF00015_full_PFAM.279.458--1||RS_GCF_008364825.1_protein.faa_NZ_VTTO01000002.1_231@PF00015_full_PFAM.367.539--1||RS_GCF_008364955.1_protein.faa_NZ_VTTN01000021.1_66@PF00015_full_PFAM.373.537--1:scovhsp_avg=85.06666666666666:scovhsp_max=91.9:scovhsp_min=75.6:scovhsp_std=8.46305697330069:scovhsp_sum=255.2:send_avg=158.33333333333334:send_max=159.0:send_min=158.0:send_std=0.5773502691896258:send_sum=475.0:sstart_avg=13.0:sstart_max=36.0:sstart_min=1.0:sstart_std=19.924858845171276:sstart_sum=39.0],28b0e885-c231-4ac4-b6a6-e70bd5bdfcac_3@MCPsignal.397.485:0.0244661[&&NHX:Sample=rhizpot1:Type=capture:capture_class=c__Gammaproteobacteria:capture_domain=d__Bacteria:capture_family=f__Chromobacteriaceae:capture_genus=g__Aquitalea:capture_order=o__Burkholderiales:capture_phylum=p__Proteobacteria:capture_species=s__Aquitalea pelogenes:heptad=MCP-38H])0:5e-09[&&NHX:Sample_counter=rhizpot1--3||rhizpot3--4||rhiztom2--1:Type_counter=capture--8:besthit_avg=77.89999999999999:besthit_max=78.2:besthit_min=77.7:besthit_std=0.26457513110646014:besthit_sum=233.7:bitscore_avg=193.0:bitscore_max=207.0:bitscore_min=165.0:bitscore_std=24.24871130596428:bitscore_sum=579.0:capture_class_counter=c__Alphaproteobacteria--1||c__Gammaproteobacteria--6||c__Polyangia--1:capture_domain_counter=d__Bacteria--8:capture_family_counter=f__Chromobacteriaceae--6||f__Haliangiaceae--1||f__Magnetospirillaceae--1:capture_genus_counter=g__Aquitalea--6||g__JABFXX01--1||g__Phaeospirillum--1:capture_order_counter=o__Burkholderiales--6||o__Haliangiales--1||o__Rhodospirillales--1:capture_phylum_counter=p__Myxococcota--1||p__Proteobacteria--7:capture_species_counter=s__Aquitalea pelogenes--6||s__JABFXX01 sp016706545--1||s__Phaeospirillum sp903853455--1:evalue_avg=1.8366666666666674e-53:evalue_max=5.51e-53:evalue_min=1.1e-68:evalue_std=3.181199983234837e-53:evalue_sum=5.510000000000002e-53:gapopen_avg=0.0:gapopen_max=0.0:gapopen_min=0.0:gapopen_std=0.0:gapopen_sum=0.0:gtdb_class_counter=:gtdb_domain_counter=:gtdb_family_counter=:gtdb_genus_counter=:gtdb_order_counter=:gtdb_phylum_counter=:gtdb_species_counter=:heptad_counter=MCP-38H--8:lbd_counter=:length_avg=146.33333333333334:length_max=158.0:length_min=124.0:length_std=19.347695814575268:length_sum=439.0:mismatch_avg=32.333333333333336:mismatch_max=35.0:mismatch_min=27.0:mismatch_std=4.618802153517007:mismatch_sum=97.0:name=N798141:qcovhsp_avg=99.40000000000002:qcovhsp_max=100.0:qcovhsp_min=98.8:qcovhsp_std=0.6000000000000014:qcovhsp_sum=298.20000000000005:qend_avg=146.66666666666666:qend_max=159.0:qend_min=124.0:qend_std=19.655363983740756:qend_sum=440.0:qstart_avg=1.3333333333333333:qstart_max=2.0:qstart_min=1.0:qstart_std=0.5773502691896257:qstart_sum=4.0:ref_name_counter=RS_GCF_003130795.1_protein.faa_NZ_CP029358.1_258@PF00015_full_PFAM.279.458--1||RS_GCF_008364825.1_protein.faa_NZ_VTTO01000002.1_231@PF00015_full_PFAM.367.539--1||RS_GCF_008364955.1_protein.faa_NZ_VTTN01000021.1_66@PF00015_full_PFAM.373.537--1:scovhsp_avg=85.06666666666666:scovhsp_max=91.9:scovhsp_min=75.6:scovhsp_std=8.46305697330069:scovhsp_sum=255.2:send_avg=158.33333333333334:send_max=159.0:send_min=158.0:send_std=0.5773502691896258:send_sum=475.0:sstart_avg=13.0:sstart_max=36.0:sstart_min=1.0:sstart_std=19.924858845171276:sstart_sum=39.0])0.998:0.0474987[&&NHX:Sample_counter=rhizpot1--13||rhizpot2--1||rhizpot3--7||rhiztom1--1||rhiztom2--1:Type_counter=capture--23:besthit_avg=77.03636363636363:besthit_max=84.4:besthit_min=70.8:besthit_std=4.000568141470094:besthit_sum=847.4:bitscore_avg=170.63636363636363:bitscore_max=207.0:bitscore_min=120.0:bitscore_std=26.6092943434159:bitscore_sum=1877.0:capture_class_counter=c__Alphaproteobacteria--3||c__Gammaproteobacteria--18||c__Polyangia--2:capture_domain_counter=d__Bacteria--23:capture_family_counter=f__Azospirillaceae--1||f__Beijerinckiaceae--1||f__Chromobacteriaceae--17||f__Haliangiaceae--2||f__Magnetospirillaceae--1||f__Pseudomonadaceae--1:capture_genus_counter=g__Aquitalea--17||g__JABFXX01--2||g__Methylobacterium--1||g__Niveispirillum--1||g__Phaeospirillum--1||g__Pseudomonas_E--1:capture_order_counter=o__Azospirillales--1||o__Burkholderiales--17||o__Haliangiales--2||o__Pseudomonadales--1||o__Rhizobiales--1||o__Rhodospirillales--1:capture_phylum_counter=p__Myxococcota--2||p__Proteobacteria--21:capture_species_counter=s__Aquitalea pelogenes--17||s__JABFXX01 sp016706545--2||s__Methylobacterium sp001423085--1||s__Niveispirillum sp001296005--1||s__Phaeospirillum sp903853455--1||s__Pseudomonas_E congelans--1:evalue_avg=4.909090936366083e-37:evalue_max=5.4e-36:evalue_min=1.1e-68:evalue_std=1.6281612598153087e-36:evalue_sum=5.4000000300026914e-36:gapopen_avg=0.09090909090909091:gapopen_max=1.0:gapopen_min=0.0:gapopen_std=0.3015113445777636:gapopen_sum=1.0:gtdb_class_counter=:gtdb_domain_counter=:gtdb_family_counter=:gtdb_genus_counter=:gtdb_order_counter=:gtdb_phylum_counter=:gtdb_species_counter=:heptad_counter=MCP-38H--23:lbd_counter=:length_avg=136.0909090909091:length_max=161.0:length_min=88.0:length_std=25.113560263150845:length_sum=1497.0:mismatch_avg=31.636363636363637:mismatch_max=47.0:mismatch_min=15.0:mismatch_std=9.373075560057407:mismatch_sum=348.0:name=N798142:qcovhsp_avg=99.26363636363637:qcovhsp_max=100.0:qcovhsp_min=97.5:qcovhsp_std=0.8417514208752215:qcovhsp_sum=1091.9:qend_avg=136.9090909090909:qend_max=163.0:qend_min=88.0:qend_std=25.50080212642161:qend_sum=1506.0:qstart_avg=1.9090909090909092:qstart_max=5.0:qstart_min=1.0:qstart_std=1.300349603340998:qstart_sum=21.0:ref_name_counter=RS_GCF_003116095.1_protein.faa_NZ_LGRA01000008.1_678@PF00015_full_PFAM.463.622--3||RS_GCF_003130795.1_protein.faa_NZ_CP029358.1_258@PF00015_full_PFAM.279.458--1||RS_GCF_008364825.1_protein.faa_NZ_VTTO01000002.1_231@PF00015_full_PFAM.367.539--1||RS_GCF_008364955.1_protein.faa_NZ_VTTN01000021.1_66@PF00015_full_PFAM.373.537--6:scovhsp_avg=82.52727272727272:scovhsp_max=98.2:scovhsp_min=53.7:scovhsp_std=14.531695765401292:scovhsp_sum=907.8:send_avg=151.9090909090909:send_max=161.0:send_min=113.0:send_std=15.042968759221337:send_sum=1671.0:sstart_avg=16.818181818181817:sstart_max=46.0:sstart_min=1.0:sstart_std=15.822883313847585:sstart_sum=185.0])0.785:0.00626045[&&NHX:Sample_counter=rhizpot1--27||rhizpot2--1||rhizpot3--12||rhiztom1--1||rhiztom2--1||rhiztom3--1:Type_counter=capture--43:besthit_avg=76.32083333333334:besthit_max=84.4:besthit_min=66.5:besthit_std=4.892494621682114:besthit_sum=1831.7:bitscore_avg=169.70833333333334:bitscore_max=207.0:bitscore_min=118.0:bitscore_std=21.495154492737814:bitscore_sum=4073.0:capture_class_counter=c__Actinomycetia--12||c__Alphaproteobacteria--6||c__Gammaproteobacteria--23||c__Polyangia--2:capture_domain_counter=d__Bacteria--43:capture_family_counter=f__Azospirillaceae--1||f__Beijerinckiaceae--1||f__Chromobacteriaceae--17||f__Haliangiaceae--2||f__Magnetospirillaceae--1||f__Micromonosporaceae--12||f__Pseudomonadaceae--6||f__Sphingomonadaceae--3:capture_genus_counter=g__Actinoplanes--12||g__Aquitalea--17||g__Erythrobacter--3||g__JABFXX01--2||g__Methylobacterium--1||g__Niveispirillum--1||g__Phaeospirillum--1||g__Pseudomonas_E--6:capture_order_counter=o__Azospirillales--1||o__Burkholderiales--17||o__Haliangiales--2||o__Mycobacteriales--12||o__Pseudomonadales--6||o__Rhizobiales--1||o__Rhodospirillales--1||o__Sphingomonadales--3:capture_phylum_counter=p__Actinobacteriota--12||p__Myxococcota--2||p__Proteobacteria--29:capture_species_counter=s__Actinoplanes cyaneus--12||s__Aquitalea pelogenes--17||s__Erythrobacter sp001515985--3||s__JABFXX01 sp016706545--2||s__Methylobacterium sp001423085--1||s__Niveispirillum sp001296005--1||s__Phaeospirillum sp903853455--1||s__Pseudomonas_E capeferrum_A--2||s__Pseudomonas_E congelans--1||s__Pseudomonas_E sp001984065--3:evalue_avg=1.8791666679167788e-36:evalue_max=3.97e-35:evalue_min=1.1e-68:evalue_std=8.130724293156745e-36:evalue_sum=4.510000003000269e-35:gapopen_avg=0.25:gapopen_max=1.0:gapopen_min=0.0:gapopen_std=0.4423258684646914:gapopen_sum=6.0:gtdb_class_counter=:gtdb_domain_counter=:gtdb_family_counter=:gtdb_genus_counter=:gtdb_order_counter=:gtdb_phylum_counter=:gtdb_species_counter=:heptad_counter=MCP-38H--43:lbd_counter=:length_avg=137.54166666666666:length_max=161.0:length_min=88.0:length_std=21.305192603777556:length_sum=3301.0:mismatch_avg=32.916666666666664:mismatch_max=53.0:mismatch_min=13.0:mismatch_std=10.400320507881796:mismatch_sum=790.0:name=N798143:qcovhsp_avg=99.3:qcovhsp_max=100.0:qcovhsp_min=97.0:qcovhsp_std=0.8617474662870636:qcovhsp_sum=2383.2:qend_avg=138.25:qend_max=163.0:qend_min=88.0:qend_std=21.498736059915547:qend_sum=3318.0:qstart_avg=1.8333333333333333:qstart_max=5.0:qstart_min=1.0:qstart_std=1.090140264874869:qstart_sum=44.0:ref_name_counter=RS_GCF_003116095.1_protein.faa_NZ_LGRA01000008.1_678@PF00015_full_PFAM.463.622--6||RS_GCF_003130795.1_protein.faa_NZ_CP029358.1_258@PF00015_full_PFAM.279.458--4||RS_GCF_008364825.1_protein.faa_NZ_VTTO01000002.1_231@PF00015_full_PFAM.367.539--3||RS_GCF_008364955.1_protein.faa_NZ_VTTN01000021.1_66@PF00015_full_PFAM.373.537--11:scovhsp_avg=82.60833333333333:scovhsp_max=98.2:scovhsp_min=53.7:scovhsp_std=12.326285687123258:scovhsp_sum=1982.6:send_avg=151.20833333333334:send_max=161.0:send_min=111.0:send_std=14.391963840574565:send_sum=3629.0:sstart_avg=14.791666666666666:sstart_max=46.0:sstart_min=1.0:sstart_std=13.048335448286672:sstart_sum=355.0],0625365f-4b26-46bf-a57e-fd216f13380b_6@MCPsignal.110.179:6e-09[&&NHX:Sample=rhizpot1:Type=capture:capture_class=c__Alphaproteobacteria:capture_domain=d__Bacteria:capture_family=f__Magnetospirillaceae:capture_genus=g__Phaeospirillum:capture_order=o__Rhodospirillales:capture_phylum=p__Proteobacteria:capture_species=s__Phaeospirillum sp903853455:heptad=MCP-38H])0:2.5e-08[&&NHX:Sample_counter=rhizpot1--28||rhizpot2--1||rhizpot3--12||rhiztom1--1||rhiztom2--1||rhiztom3--1:Type_counter=capture--44:besthit_avg=76.32083333333334:besthit_max=84.4:besthit_min=66.5:besthit_std=4.892494621682114:besthit_sum=1831.7:bitscore_avg=169.70833333333334:bitscore_max=207.0:bitscore_min=118.0:bitscore_std=21.495154492737814:bitscore_sum=4073.0:capture_class_counter=c__Actinomycetia--12||c__Alphaproteobacteria--7||c__Gammaproteobacteria--23||c__Polyangia--2:capture_domain_counter=d__Bacteria--44:capture_family_counter=f__Azospirillaceae--1||f__Beijerinckiaceae--1||f__Chromobacteriaceae--17||f__Haliangiaceae--2||f__Magnetospirillaceae--2||f__Micromonosporaceae--12||f__Pseudomonadaceae--6||f__Sphingomonadaceae--3:capture_genus_counter=g__Actinoplanes--12||g__Aquitalea--17||g__Erythrobacter--3||g__JABFXX01--2||g__Methylobacterium--1||g__Niveispirillum--1||g__Phaeospirillum--2||g__Pseudomonas_E--6:capture_order_counter=o__Azospirillales--1||o__Burkholderiales--17||o__Haliangiales--2||o__Mycobacteriales--12||o__Pseudomonadales--6||o__Rhizobiales--1||o__Rhodospirillales--2||o__Sphingomonadales--3:capture_phylum_counter=p__Actinobacteriota--12||p__Myxococcota--2||p__Proteobacteria--30:capture_species_counter=s__Actinoplanes cyaneus--12||s__Aquitalea pelogenes--17||s__Erythrobacter sp001515985--3||s__JABFXX01 sp016706545--2||s__Methylobacterium sp001423085--1||s__Niveispirillum sp001296005--1||s__Phaeospirillum sp903853455--2||s__Pseudomonas_E capeferrum_A--2||s__Pseudomonas_E congelans--1||s__Pseudomonas_E sp001984065--3:evalue_avg=1.8791666679167788e-36:evalue_max=3.97e-35:evalue_min=1.1e-68:evalue_std=8.130724293156745e-36:evalue_sum=4.510000003000269e-35:gapopen_avg=0.25:gapopen_max=1.0:gapopen_min=0.0:gapopen_std=0.4423258684646914:gapopen_sum=6.0:gtdb_class_counter=:gtdb_domain_counter=:gtdb_family_counter=:gtdb_genus_counter=:gtdb_order_counter=:gtdb_phylum_counter=:gtdb_species_counter=:heptad_counter=MCP-38H--44:lbd_counter=:length_avg=137.54166666666666:length_max=161.0:length_min=88.0:length_std=21.305192603777556:length_sum=3301.0:mismatch_avg=32.916666666666664:mismatch_max=53.0:mismatch_min=13.0:mismatch_std=10.400320507881796:mismatch_sum=790.0:name=N798145:qcovhsp_avg=99.3:qcovhsp_max=100.0:qcovhsp_min=97.0:qcovhsp_std=0.8617474662870636:qcovhsp_sum=2383.2:qend_avg=138.25:qend_max=163.0:qend_min=88.0:qend_std=21.498736059915547:qend_sum=3318.0:qstart_avg=1.8333333333333333:qstart_max=5.0:qstart_min=1.0:qstart_std=1.090140264874869:qstart_sum=44.0:ref_name_counter=RS_GCF_003116095.1_protein.faa_NZ_LGRA01000008.1_678@PF00015_full_PFAM.463.622--6||RS_GCF_003130795.1_protein.faa_NZ_CP029358.1_258@PF00015_full_PFAM.279.458--4||RS_GCF_008364825.1_protein.faa_NZ_VTTO01000002.1_231@PF00015_full_PFAM.367.539--3||RS_GCF_008364955.1_protein.faa_NZ_VTTN01000021.1_66@PF00015_full_PFAM.373.537--11:scovhsp_avg=82.60833333333333:scovhsp_max=98.2:scovhsp_min=53.7:scovhsp_std=12.326285687123258:scovhsp_sum=1982.6:send_avg=151.20833333333334:send_max=161.0:send_min=111.0:send_std=14.391963840574565:send_sum=3629.0:sstart_avg=14.791666666666666:sstart_max=46.0:sstart_min=1.0:sstart_std=13.048335448286672:sstart_sum=355.0])0.028:0.00577675[&&NHX:Sample_counter=rhizpot1--28||rhizpot2--2||rhizpot3--12||rhiztom1--1||rhiztom2--1||rhiztom3--1:Type_counter=capture--45:besthit_avg=76.32083333333334:besthit_max=84.4:besthit_min=66.5:besthit_std=4.892494621682114:besthit_sum=1831.7:bitscore_avg=169.70833333333334:bitscore_max=207.0:bitscore_min=118.0:bitscore_std=21.495154492737814:bitscore_sum=4073.0:capture_class_counter=c__Actinomycetia--13||c__Alphaproteobacteria--7||c__Gammaproteobacteria--23||c__Polyangia--2:capture_domain_counter=d__Bacteria--45:capture_family_counter=f__Azospirillaceae--1||f__Beijerinckiaceae--1||f__Chromobacteriaceae--17||f__Haliangiaceae--2||f__Magnetospirillaceae--2||f__Micromonosporaceae--13||f__Pseudomonadaceae--6||f__Sphingomonadaceae--3:capture_genus_counter=g__Actinoplanes--13||g__Aquitalea--17||g__Erythrobacter--3||g__JABFXX01--2||g__Methylobacterium--1||g__Niveispirillum--1||g__Phaeospirillum--2||g__Pseudomonas_E--6:capture_order_counter=o__Azospirillales--1||o__Burkholderiales--17||o__Haliangiales--2||o__Mycobacteriales--13||o__Pseudomonadales--6||o__Rhizobiales--1||o__Rhodospirillales--2||o__Sphingomonadales--3:capture_phylum_counter=p__Actinobacteriota--13||p__Myxococcota--2||p__Proteobacteria--30:capture_species_counter=s__Actinoplanes cyaneus--13||s__Aquitalea pelogenes--17||s__Erythrobacter sp001515985--3||s__JABFXX01 sp016706545--2||s__Methylobacterium sp001423085--1||s__Niveispirillum sp001296005--1||s__Phaeospirillum sp903853455--2||s__Pseudomonas_E capeferrum_A--2||s__Pseudomonas_E congelans--1||s__Pseudomonas_E sp001984065--3:evalue_avg=1.8791666679167788e-36:evalue_max=3.97e-35:evalue_min=1.1e-68:evalue_std=8.130724293156745e-36:evalue_sum=4.510000003000269e-35:gapopen_avg=0.25:gapopen_max=1.0:gapopen_min=0.0:gapopen_std=0.4423258684646914:gapopen_sum=6.0:gtdb_class_counter=:gtdb_domain_counter=:gtdb_family_counter=:gtdb_genus_counter=:gtdb_order_counter=:gtdb_phylum_counter=:gtdb_species_counter=:heptad_counter=MCP-38H--45:lbd_counter=:length_avg=137.54166666666666:length_max=161.0:length_min=88.0:length_std=21.305192603777556:length_sum=3301.0:mismatch_avg=32.916666666666664:mismatch_max=53.0:mismatch_min=13.0:mismatch_std=10.400320507881796:mismatch_sum=790.0:name=N798146:qcovhsp_avg=99.3:qcovhsp_max=100.0:qcovhsp_min=97.0:qcovhsp_std=0.8617474662870636:qcovhsp_sum=2383.2:qend_avg=138.25:qend_max=163.0:qend_min=88.0:qend_std=21.498736059915547:qend_sum=3318.0:qstart_avg=1.8333333333333333:qstart_max=5.0:qstart_min=1.0:qstart_std=1.090140264874869:qstart_sum=44.0:ref_name_counter=RS_GCF_003116095.1_protein.faa_NZ_LGRA01000008.1_678@PF00015_full_PFAM.463.622--6||RS_GCF_003130795.1_protein.faa_NZ_CP029358.1_258@PF00015_full_PFAM.279.458--4||RS_GCF_008364825.1_protein.faa_NZ_VTTO01000002.1_231@PF00015_full_PFAM.367.539--3||RS_GCF_008364955.1_protein.faa_NZ_VTTN01000021.1_66@PF00015_full_PFAM.373.537--11:scovhsp_avg=82.60833333333333:scovhsp_max=98.2:scovhsp_min=53.7:scovhsp_std=12.326285687123258:scovhsp_sum=1982.6:send_avg=151.20833333333334:send_max=161.0:send_min=111.0:send_std=14.391963840574565:send_sum=3629.0:sstart_avg=14.791666666666666:sstart_max=46.0:sstart_min=1.0:sstart_std=13.048335448286672:sstart_sum=355.0])0.935:0.0411166[&&NHX:Sample_counter=rhizpot1--28||rhizpot2--2||rhizpot3--13||rhiztom1--1||rhiztom2--1||rhiztom3--1:Type_counter=capture--46:besthit_avg=76.36800000000001:besthit_max=84.4:besthit_min=66.5:besthit_std=4.795285879555741:besthit_sum=1909.2000000000003:bitscore_avg=170.36:bitscore_max=207.0:bitscore_min=118.0:bitscore_std=21.29334794405677:bitscore_sum=4259.0:capture_class_counter=c__Actinomycetia--13||c__Alphaproteobacteria--7||c__Gammaproteobacteria--24||c__Polyangia--2:capture_domain_counter=d__Bacteria--46:capture_family_counter=f__Azospirillaceae--1||f__Beijerinckiaceae--1||f__Chromobacteriaceae--17||f__Haliangiaceae--2||f__Magnetospirillaceae--2||f__Micromonosporaceae--13||f__Pseudomonadaceae--7||f__Sphingomonadaceae--3:capture_genus_counter=g__Actinoplanes--13||g__Aquitalea--17||g__Erythrobacter--3||g__JABFXX01--2||g__Methylobacterium--1||g__Niveispirillum--1||g__Phaeospirillum--2||g__Pseudomonas_E--7:capture_order_counter=o__Azospirillales--1||o__Burkholderiales--17||o__Haliangiales--2||o__Mycobacteriales--13||o__Pseudomonadales--7||o__Rhizobiales--1||o__Rhodospirillales--2||o__Sphingomonadales--3:capture_phylum_counter=p__Actinobacteriota--13||p__Myxococcota--2||p__Proteobacteria--31:capture_species_counter=s__Actinoplanes cyaneus--13||s__Aquitalea pelogenes--17||s__Erythrobacter sp001515985--3||s__JABFXX01 sp016706545--2||s__Methylobacterium sp001423085--1||s__Niveispirillum sp001296005--1||s__Phaeospirillum sp903853455--2||s__Pseudomonas_E capeferrum_A--2||s__Pseudomonas_E congelans--1||s__Pseudomonas_E sp001984065--4:evalue_avg=1.8040000012001077e-36:evalue_max=3.97e-35:evalue_min=1.1e-68:evalue_std=7.96840009007389e-36:evalue_sum=4.510000003000269e-35:gapopen_avg=0.28:gapopen_max=1.0:gapopen_min=0.0:gapopen_std=0.45825756949558405:gapopen_sum=7.0:gtdb_class_counter=:gtdb_domain_counter=:gtdb_family_counter=:gtdb_genus_counter=:gtdb_order_counter=:gtdb_phylum_counter=:gtdb_species_counter=:heptad_counter=MCP-38H--46:lbd_counter=:length_avg=137.72:length_max=161.0:length_min=88.0:length_std=20.87566366210505:length_sum=3443.0:mismatch_avg=32.84:mismatch_max=53.0:mismatch_min=13.0:mismatch_std=10.188555671274838:mismatch_sum=821.0:name=N798147:qcovhsp_avg=99.3:qcovhsp_max=100.0:qcovhsp_min=97.0:qcovhsp_std=0.8436033823229176:qcovhsp_sum=2482.5:qend_avg=138.36:qend_max=163.0:qend_min=88.0:qend_std=21.053265779921176:qend_sum=3459.0:qstart_avg=1.8:qstart_max=5.0:qstart_min=1.0:qstart_std=1.0801234497346435:qstart_sum=45.0:ref_name_counter=RS_GCF_003116095.1_protein.faa_NZ_LGRA01000008.1_678@PF00015_full_PFAM.463.622--6||RS_GCF_003130795.1_protein.faa_NZ_CP029358.1_258@PF00015_full_PFAM.279.458--5||RS_GCF_008364825.1_protein.faa_NZ_VTTO01000002.1_231@PF00015_full_PFAM.367.539--3||RS_GCF_008364955.1_protein.faa_NZ_VTTN01000021.1_66@PF00015_full_PFAM.373.537--11:scovhsp_avg=82.476:scovhsp_max=98.2:scovhsp_min=53.7:scovhsp_std=12.084883119004502:scovhsp_sum=2061.9:send_avg=151.36:send_max=161.0:send_min=111.0:send_std=14.109334971334876:send_sum=3784.0:sstart_avg=14.76:sstart_max=46.0:sstart_min=1.0:sstart_std=12.774584141959377:sstart_sum=369.0],((((c0f5c6c8-f330-5729-b571-4115a90c2772_4@MCPsignal.216.294:0.103634[&&NHX:Sample=rhizpot1:Type=capture:capture_class=c__Gammaproteobacteria:capture_domain=d__Bacteria:capture_family=f__Pseudomonadaceae:capture_genus=g__Pseudomonas_E:capture_order=o__Pseudomonadales:capture_phylum=p__Proteobacteria:capture_species=s__Pseudomonas_E putida_G:heptad=MCP-38H],((0ac6e6ec-7885-4162-840d-45feeb847ea9_4@MCPsignal.200.340:0.00582199[&&NHX:Sample=rhizpot1:Type=capture:besthit=78.6:bitscore=185.0:capture_class=c__Gammaproteobacteria:capture_domain=d__Bacteria:capture_family=f__Pseudomonadaceae:capture_genus=g__Pseudomonas_E:capture_order=o__Pseudomonadales:capture_phylum=p__Proteobacteria:capture_species=s__Pseudomonas_E putida_G:evalue=2.35e-60:gapopen=0.0:heptad=MCP-38H:length=140.0:mismatch=30.0:qcovhsp=100.0:qend=140.0:qstart=1.0:ref_name=RS_GCF_008364825.1_protein.faa_NZ_VTTO01000002.1_231@PF00015_full_PFAM.367.539:scovhsp=81.4:send=157.0:sstart=18.0],(((((((b9454884-188b-48af-9738-efcb2fbfb5a9_2@MCPsignal.153.290:5e-09[&&NHX:Sample=rhizpot3:Type=capture:besthit=81.0:bitscore=185.0:capture_class=c__Gammaproteobacteria:capture_domain=d__Bacteria:capture_family=f__Pseudomonadaceae:capture_genus=g__Pseudomonas_E:capture_order=o__Pseudomonadales:capture_phylum=p__Proteobacteria:capture_species=s__Pseudomonas_E putida_G:evalue=1.47e-60:gapopen=0.0:heptad=MCP-38H:length=137.0:mismatch=26.0:qcovhsp=100.0:qend=137.0:qstart=1.0:ref_name=RS_GCF_008364825.1_protein.faa_NZ_VTTO01000002.1_231@PF00015_full_PFAM.367.539:scovhsp=79.7:send=151.0:sstart=15.0],(3b063020-1cd2-41e4-9815-764eda28eff2_5@MCPsignal.22.135:5e-09[&&NHX:Sample=rhizpot3:Type=capture:besthit=77.9:bitscore=147.0:capture_class=c__Alphaproteobacteria:capture_domain=d__Bacteria:capture_family=f__Beijerinckiaceae:capture_genus=g__Methylobacterium:capture_order=o__Rhizobiales:capture_phylum=p__Proteobacteria:capture_species=s__Methylobacterium indicum:evalue=4.43e-46:gapopen=0.0:heptad=MCP-38H:length=113.0:mismatch=25.0:qcovhsp=100.0:qend=113.0:qstart=1.0:ref_name=RS_GCF_008364825.1_protein.faa_NZ_VTTO01000002.1_231@PF00015_full_PFAM.367.539:scovhsp=65.7:send=157.0:sstart=45.0],870b325d-a4b7-5f18-ae0b-78ff1b56aec4_3@MCPsignal.464.603:0.00591823[&&NHX:Sample=rhizpot3:Type=capture:besthit=80.4:bitscore=187.0:capture_class=c__Gammaproteobacteria:capture_domain=d__Bacteria:capture_family=f__Pseudomonadaceae:capture_genus=g__Pseudomonas_E:capture_order=o__Pseudomonadales:capture_phylum=p__Proteobacteria:capture_species=s__Pseudomonas_E putida_G:evalue=3.92e-61:gapopen=0.0:heptad=MCP-38H:length=138.0:mismatch=27.0:qcovhsp=99.3:qend=139.0:qstart=2.0:ref_name=RS_GCF_008364825.1_protein.faa_NZ_VTTO01000002.1_231@PF00015_full_PFAM.367.539:scovhsp=80.2:send=157.0:sstart=20.0])0:5e-09[&&NHX:Sample_counter=rhizpot3--2:Type_counter=capture--2:besthit_avg=79.15:besthit_max=80.4:besthit_min=77.9:besthit_std=1.7677669529663689:besthit_sum=158.3:bitscore_avg=167.0:bitscore_max=187.0:bitscore_min=147.0:bitscore_std=28.284271247461902:bitscore_sum=334.0:capture_class_counter=c__Alphaproteobacteria--1||c__Gammaproteobacteria--1:capture_domain_counter=d__Bacteria--2:capture_family_counter=f__Beijerinckiaceae--1||f__Pseudomonadaceae--1:capture_genus_counter=g__Methylobacterium--1||g__Pseudomonas_E--1:capture_order_counter=o__Pseudomonadales--1||o__Rhizobiales--1:capture_phylum_counter=p__Proteobacteria--2:capture_species_counter=s__Methylobacterium indicum--1||s__Pseudomonas_E putida_G--1:evalue_avg=2.215000000000002e-46:evalue_max=4.43e-46:evalue_min=3.92e-61:evalue_std=3.132483040656403e-46:evalue_sum=4.430000000000004e-46:gapopen_avg=0.0:gapopen_max=0.0:gapopen_min=0.0:gapopen_std=0.0:gapopen_sum=0.0:gtdb_class_counter=:gtdb_domain_counter=:gtdb_family_counter=:gtdb_genus_counter=:gtdb_order_counter=:gtdb_phylum_counter=:gtdb_species_counter=:heptad_counter=MCP-38H--2:lbd_counter=:length_avg=125.5:length_max=138.0:length_min=113.0:length_std=17.67766952966369:length_sum=251.0:mismatch_avg=26.0:mismatch_max=27.0:mismatch_min=25.0:mismatch_std=1.4142135623730951:mismatch_sum=52.0:name=N798153:qcovhsp_avg=99.65:qcovhsp_max=100.0:qcovhsp_min=99.3:qcovhsp_std=0.4949747468305853:qcovhsp_sum=199.3:qend_avg=126.0:qend_max=139.0:qend_min=113.0:qend_std=18.384776310850235:qend_sum=252.0:qstart_avg=1.5:qstart_max=2.0:qstart_min=1.0:qstart_std=0.7071067811865476:qstart_sum=3.0:ref_name_counter=RS_GCF_008364825.1_protein.faa_NZ_VTTO01000002.1_231@PF00015_full_PFAM.367.539--2:scovhsp_avg=72.95:scovhsp_max=80.2:scovhsp_min=65.7:scovhsp_std=10.253048327204938:scovhsp_sum=145.9:send_avg=157.0:send_max=157.0:send_min=157.0:send_std=0.0:send_sum=314.0:sstart_avg=32.5:sstart_max=45.0:sstart_min=20.0:sstart_std=17.67766952966369:sstart_sum=65.0])0.935:5e-09[&&NHX:Sample_counter=rhizpot3--3:Type_counter=capture--3:besthit_avg=79.76666666666667:besthit_max=81.0:besthit_min=77.9:besthit_std=1.6441816606851345:besthit_sum=239.3:bitscore_avg=173.0:bitscore_max=187.0:bitscore_min=147.0:bitscore_std=22.538855339169288:bitscore_sum=519.0:capture_class_counter=c__Alphaproteobacteria--1||c__Gammaproteobacteria--2:capture_domain_counter=d__Bacteria--3:capture_family_counter=f__Beijerinckiaceae--1||f__Pseudomonadaceae--2:capture_genus_counter=g__Methylobacterium--1||g__Pseudomonas_E--2:capture_order_counter=o__Pseudomonadales--2||o__Rhizobiales--1:capture_phylum_counter=p__Proteobacteria--3:capture_species_counter=s__Methylobacterium indicum--1||s__Pseudomonas_E putida_G--2:evalue_avg=1.476666666666673e-46:evalue_max=4.43e-46:evalue_min=3.92e-61:evalue_std=2.5576616925100368e-46:evalue_sum=4.430000000000019e-46:gapopen_avg=0.0:gapopen_max=0.0:gapopen_min=0.0:gapopen_std=0.0:gapopen_sum=0.0:gtdb_class_counter=:gtdb_domain_counter=:gtdb_family_counter=:gtdb_genus_counter=:gtdb_order_counter=:gtdb_phylum_counter=:gtdb_species_counter=:heptad_counter=MCP-38H--3:lbd_counter=:length_avg=129.33333333333334:length_max=138.0:length_min=113.0:length_std=14.153915830374764:length_sum=388.0:mismatch_avg=26.0:mismatch_max=27.0:mismatch_min=25.0:mismatch_std=1.0:mismatch_sum=78.0:name=N798154:qcovhsp_avg=99.76666666666667:qcovhsp_max=100.0:qcovhsp_min=99.3:qcovhsp_std=0.40414518843273967:qcovhsp_sum=299.3:qend_avg=129.66666666666666:qend_max=139.0:qend_min=113.0:qend_std=14.468356276140472:qend_sum=389.0:qstart_avg=1.3333333333333333:qstart_max=2.0:qstart_min=1.0:qstart_std=0.5773502691896257:qstart_sum=4.0:ref_name_counter=RS_GCF_008364825.1_protein.faa_NZ_VTTO01000002.1_231@PF00015_full_PFAM.367.539--3:scovhsp_avg=75.2:scovhsp_max=80.2:scovhsp_min=65.7:scovhsp_std=8.231038816577165:scovhsp_sum=225.60000000000002:send_avg=155.0:send_max=157.0:send_min=151.0:send_std=3.4641016151377544:send_sum=465.0:sstart_avg=26.666666666666668:sstart_max=45.0:sstart_min=15.0:sstart_std=16.072751268321593:sstart_sum=80.0],((8a329862-c14e-4bdb-94db-9f2e6ef1e85b_5@MCPsignal.274.378:5e-09[&&NHX:Sample=rhizpot1:Type=capture:besthit=85.4:bitscore=153.0:capture_class=c__Gammaproteobacteria:capture_domain=d__Bacteria:capture_family=f__Pseudomonadaceae:capture_genus=g__Pseudomonas_E:capture_order=o__Pseudomonadales:capture_phylum=p__Proteobacteria:capture_species=s__Pseudomonas_E quercus:evalue=1.56e-48:gapopen=0.0:heptad=MCP-38H:length=103.0:mismatch=15.0:qcovhsp=99.0:qend=104.0:qstart=2.0:ref_name=RS_GCF_003116095.1_protein.faa_NZ_LGRA01000008.1_678@PF00015_full_PFAM.463.622:scovhsp=64.8:send=112.0:sstart=10.0],5f848913-d2b4-4dfd-855c-3fb8ee103fe2_5@MCPsignal.544.666:0.0258656[&&NHX:Sample=rhizpot1:Type=capture:besthit=78.7:bitscore=158.0:capture_class=c__Actinomycetia:capture_domain=d__Bacteria:capture_family=f__Geodermatophilaceae:capture_genus=g__Modestobacter:capture_order=o__Mycobacteriales:capture_phylum=p__Actinobacteriota:capture_species=s__Modestobacter versicolor:evalue=3.54e-50:gapopen=0.0:heptad=MCP-38H:length=122.0:mismatch=26.0:qcovhsp=100.0:qend=122.0:qstart=1.0:ref_name=RS_GCF_008364825.1_protein.faa_NZ_VTTO01000002.1_231@PF00015_full_PFAM.367.539:scovhsp=70.9:send=157.0:sstart=36.0])0.837:0.00663691[&&NHX:Sample_counter=rhizpot1--2:Type_counter=capture--2:besthit_avg=82.05000000000001:besthit_max=85.4:besthit_min=78.7:besthit_std=4.737615433949871:besthit_sum=164.10000000000002:bitscore_avg=155.5:bitscore_max=158.0:bitscore_min=153.0:bitscore_std=3.5355339059327378:bitscore_sum=311.0:capture_class_counter=c__Actinomycetia--1||c__Gammaproteobacteria--1:capture_domain_counter=d__Bacteria--2:capture_family_counter=f__Geodermatophilaceae--1||f__Pseudomonadaceae--1:capture_genus_counter=g__Modestobacter--1||g__Pseudomonas_E--1:capture_order_counter=o__Mycobacteriales--1||o__Pseudomonadales--1:capture_phylum_counter=p__Actinobacteriota--1||p__Proteobacteria--1:capture_species_counter=s__Modestobacter versicolor--1||s__Pseudomonas_E quercus--1:evalue_avg=7.977e-49:evalue_max=1.56e-48:evalue_min=3.54e-50:evalue_std=1.0780549985970102e-48:evalue_sum=1.5954e-48:gapopen_avg=0.0:gapopen_max=0.0:gapopen_min=0.0:gapopen_std=0.0:gapopen_sum=0.0:gtdb_class_counter=:gtdb_domain_counter=:gtdb_family_counter=:gtdb_genus_counter=:gtdb_order_counter=:gtdb_phylum_counter=:gtdb_species_counter=:heptad_counter=MCP-38H--2:lbd_counter=:length_avg=112.5:length_max=122.0:length_min=103.0:length_std=13.435028842544403:length_sum=225.0:mismatch_avg=20.5:mismatch_max=26.0:mismatch_min=15.0:mismatch_std=7.7781745930520225:mismatch_sum=41.0:name=N798157:qcovhsp_avg=99.5:qcovhsp_max=100.0:qcovhsp_min=99.0:qcovhsp_std=0.7071067811865476:qcovhsp_sum=199.0:qend_avg=113.0:qend_max=122.0:qend_min=104.0:qend_std=12.727922061357855:qend_sum=226.0:qstart_avg=1.5:qstart_max=2.0:qstart_min=1.0:qstart_std=0.7071067811865476:qstart_sum=3.0:ref_name_counter=RS_GCF_003116095.1_protein.faa_NZ_LGRA01000008.1_678@PF00015_full_PFAM.463.622--1||RS_GCF_008364825.1_protein.faa_NZ_VTTO01000002.1_231@PF00015_full_PFAM.367.539--1:scovhsp_avg=67.85:scovhsp_max=70.9:scovhsp_min=64.8:scovhsp_std=4.3133513652379465:scovhsp_sum=135.7:send_avg=134.5:send_max=157.0:send_min=112.0:send_std=31.81980515339464:send_sum=269.0:sstart_avg=23.0:sstart_max=36.0:sstart_min=10.0:sstart_std=18.384776310850235:sstart_sum=46.0],36b59b2d-4566-5046-88a2-1980b3c3e15c_1@MCPsignal.18.151:0.0552855[&&NHX:Sample=rhizpot3:Type=capture:besthit=79.8:bitscore=172.0:capture_class=c__Gammaproteobacteria:capture_domain=d__Bacteria:capture_family=f__Pseudomonadaceae:capture_genus=g__Pseudomonas_E:capture_order=o__Pseudomonadales:capture_phylum=p__Proteobacteria:capture_species=s__Pseudomonas_E putida_G:evalue=2.63e-55:gapopen=1.0:heptad=MCP-38H:length=129.0:mismatch=25.0:qcovhsp=96.2:qend=133.0:qstart=6.0:ref_name=RS_GCF_008364825.1_protein.faa_NZ_VTTO01000002.1_231@PF00015_full_PFAM.367.539:scovhsp=75.0:send=156.0:sstart=28.0])0:5e-09[&&NHX:Sample_counter=rhizpot1--2||rhizpot3--1:Type_counter=capture--3:besthit_avg=81.3:besthit_max=85.4:besthit_min=78.7:besthit_std=3.593048844644339:besthit_sum=243.89999999999998:bitscore_avg=161.0:bitscore_max=172.0:bitscore_min=153.0:bitscore_std=9.848857801796104:bitscore_sum=483.0:capture_class_counter=c__Actinomycetia--1||c__Gammaproteobacteria--2:capture_domain_counter=d__Bacteria--3:capture_family_counter=f__Geodermatophilaceae--1||f__Pseudomonadaceae--2:capture_genus_counter=g__Modestobacter--1||g__Pseudomonas_E--2:capture_order_counter=o__Mycobacteriales--1||o__Pseudomonadales--2:capture_phylum_counter=p__Actinobacteriota--1||p__Proteobacteria--2:capture_species_counter=s__Modestobacter versicolor--1||s__Pseudomonas_E putida_G--1||s__Pseudomonas_E quercus--1:evalue_avg=5.3180008766666665e-49:evalue_max=1.56e-48:evalue_min=2.63e-55:evalue_std=8.906231414782703e-49:evalue_sum=1.595400263e-48:gapopen_avg=0.3333333333333333:gapopen_max=1.0:gapopen_min=0.0:gapopen_std=0.5773502691896258:gapopen_sum=1.0:gtdb_class_counter=:gtdb_domain_counter=:gtdb_family_counter=:gtdb_genus_counter=:gtdb_order_counter=:gtdb_phylum_counter=:gtdb_species_counter=:heptad_counter=MCP-38H--3:lbd_counter=:length_avg=118.0:length_max=129.0:length_min=103.0:length_std=13.45362404707371:length_sum=354.0:mismatch_avg=22.0:mismatch_max=26.0:mismatch_min=15.0:mismatch_std=6.082762530298219:mismatch_sum=66.0:name=N798159:qcovhsp_avg=98.39999999999999:qcovhsp_max=100.0:qcovhsp_min=96.2:qcovhsp_std=1.9697715603592194:qcovhsp_sum=295.2:qend_avg=119.66666666666667:qend_max=133.0:qend_min=104.0:qend_std=14.6401275039985:qend_sum=359.0:qstart_avg=3.0:qstart_max=6.0:qstart_min=1.0:qstart_std=2.6457513110645907:qstart_sum=9.0:ref_name_counter=RS_GCF_003116095.1_protein.faa_NZ_LGRA01000008.1_678@PF00015_full_PFAM.463.622--1||RS_GCF_008364825.1_protein.faa_NZ_VTTO01000002.1_231@PF00015_full_PFAM.367.539--2:scovhsp_avg=70.23333333333333:scovhsp_max=75.0:scovhsp_min=64.8:scovhsp_std=5.132575701666109:scovhsp_sum=210.70000000000002:send_avg=141.66666666666666:send_max=157.0:send_min=112.0:send_std=25.69695182961071:send_sum=425.0:sstart_avg=24.666666666666668:sstart_max=36.0:sstart_min=10.0:sstart_std=13.316656236958787:sstart_sum=74.0])0:5e-09[&&NHX:Sample_counter=rhizpot1--2||rhizpot3--4:Type_counter=capture--6:besthit_avg=80.53333333333333:besthit_max=85.4:besthit_min=77.9:besthit_std=2.636411702801114:besthit_sum=483.2:bitscore_avg=167.0:bitscore_max=187.0:bitscore_min=147.0:bitscore_std=16.88786546606764:bitscore_sum=1002.0:capture_class_counter=c__Actinomycetia--1||c__Alphaproteobacteria--1||c__Gammaproteobacteria--4:capture_domain_counter=d__Bacteria--6:capture_family_counter=f__Beijerinckiaceae--1||f__Geodermatophilaceae--1||f__Pseudomonadaceae--4:capture_genus_counter=g__Methylobacterium--1||g__Modestobacter--1||g__Pseudomonas_E--4:capture_order_counter=o__Mycobacteriales--1||o__Pseudomonadales--4||o__Rhizobiales--1:capture_phylum_counter=p__Actinobacteriota--1||p__Proteobacteria--5:capture_species_counter=s__Methylobacterium indicum--1||s__Modestobacter versicolor--1||s__Pseudomonas_E putida_G--3||s__Pseudomonas_E quercus--1:evalue_avg=7.409923337716698e-47:evalue_max=4.43e-46:evalue_min=3.92e-61:evalue_std=1.8072479438674533e-46:evalue_sum=4.445954002630019e-46:gapopen_avg=0.16666666666666666:gapopen_max=1.0:gapopen_min=0.0:gapopen_std=0.408248290463863:gapopen_sum=1.0:gtdb_class_counter=:gtdb_domain_counter=:gtdb_family_counter=:gtdb_genus_counter=:gtdb_order_counter=:gtdb_phylum_counter=:gtdb_species_counter=:heptad_counter=MCP-38H--6:lbd_counter=:length_avg=123.66666666666667:length_max=138.0:length_min=103.0:length_std=13.822686666009133:length_sum=742.0:mismatch_avg=24.0:mismatch_max=27.0:mismatch_min=15.0:mismatch_std=4.47213595499958:mismatch_sum=144.0:name=N798160:qcovhsp_avg=99.08333333333333:qcovhsp_max=100.0:qcovhsp_min=96.2:qcovhsp_std=1.4756919281024286:qcovhsp_sum=594.5:qend_avg=124.66666666666667:qend_max=139.0:qend_min=104.0:qend_std=14.12326685532305:qend_sum=748.0:qstart_avg=2.1666666666666665:qstart_max=6.0:qstart_min=1.0:qstart_std=1.9407902170679516:qstart_sum=13.0:ref_name_counter=RS_GCF_003116095.1_protein.faa_NZ_LGRA01000008.1_678@PF00015_full_PFAM.463.622--1||RS_GCF_008364825.1_protein.faa_NZ_VTTO01000002.1_231@PF00015_full_PFAM.367.539--5:scovhsp_avg=72.71666666666667:scovhsp_max=80.2:scovhsp_min=64.8:scovhsp_std=6.711010852819915:scovhsp_sum=436.3:send_avg=148.33333333333334:send_max=157.0:send_min=112.0:send_std=17.951787283350555:send_sum=890.0:sstart_avg=25.666666666666668:sstart_max=45.0:sstart_min=10.0:sstart_std=13.246383154154445:sstart_sum=154.0],(f25e4288-373d-4329-8154-0f5f5d940994_4@MCPsignal.80.226:5e-09[&&NHX:Sample=rhizpot1:Type=capture:besthit=78.1:bitscore=192.0:capture_class=c__Gammaproteobacteria:capture_domain=d__Bacteria:capture_family=f__Pseudomonadaceae:capture_genus=g__Pseudomonas_E:capture_order=o__Pseudomonadales:capture_phylum=p__Proteobacteria:capture_species=s__Pseudomonas_E putida_G:evalue=3.83e-63:gapopen=0.0:heptad=MCP-38H:length=146.0:mismatch=32.0:qcovhsp=100.0:qend=146.0:qstart=1.0:ref_name=RS_GCF_008364825.1_protein.faa_NZ_VTTO01000002.1_231@PF00015_full_PFAM.367.539:scovhsp=84.9:send=158.0:sstart=13.0],9928ff8e-8642-4916-a3cc-de208cd4b68d_5@MCPsignal.211.357:0.00546632[&&NHX:Sample=rhizpot2:Type=capture:besthit=65.1:bitscore=156.0:capture_class=c__Gammaproteobacteria:capture_domain=d__Bacteria:capture_family=f__Pseudomonadaceae:capture_genus=g__Pseudomonas_E:capture_order=o__Pseudomonadales:capture_phylum=p__Proteobacteria:capture_species=s__Pseudomonas_E putida_G:evalue=5.15e-49:gapopen=0.0:heptad=MCP-38H:length=146.0:mismatch=51.0:qcovhsp=100.0:qend=146.0:qstart=1.0:ref_name=RS_GCF_008364825.1_protein.faa_NZ_VTTO01000002.1_231@PF00015_full_PFAM.367.539:scovhsp=84.9:send=157.0:sstart=12.0])0.87:0.00544615[&&NHX:Sample_counter=rhizpot1--1||rhizpot2--1:Type_counter=capture--2:besthit_avg=71.6:besthit_max=78.1:besthit_min=65.1:besthit_std=9.192388155425117:besthit_sum=143.2:bitscore_avg=174.0:bitscore_max=192.0:bitscore_min=156.0:bitscore_std=25.45584412271571:bitscore_sum=348.0:capture_class_counter=c__Gammaproteobacteria--2:capture_domain_counter=d__Bacteria--2:capture_family_counter=f__Pseudomonadaceae--2:capture_genus_counter=g__Pseudomonas_E--2:capture_order_counter=o__Pseudomonadales--2:capture_phylum_counter=p__Proteobacteria--2:capture_species_counter=s__Pseudomonas_E putida_G--2:evalue_avg=2.575000000000019e-49:evalue_max=5.15e-49:evalue_min=3.83e-63:evalue_std=3.641599923110693e-49:evalue_sum=5.150000000000038e-49:gapopen_avg=0.0:gapopen_max=0.0:gapopen_min=0.0:gapopen_std=0.0:gapopen_sum=0.0:gtdb_class_counter=:gtdb_domain_counter=:gtdb_family_counter=:gtdb_genus_counter=:gtdb_order_counter=:gtdb_phylum_counter=:gtdb_species_counter=:heptad_counter=MCP-38H--2:lbd_counter=:length_avg=146.0:length_max=146.0:length_min=146.0:length_std=0.0:length_sum=292.0:mismatch_avg=41.5:mismatch_max=51.0:mismatch_min=32.0:mismatch_std=13.435028842544403:mismatch_sum=83.0:name=N798163:qcovhsp_avg=100.0:qcovhsp_max=100.0:qcovhsp_min=100.0:qcovhsp_std=0.0:qcovhsp_sum=200.0:qend_avg=146.0:qend_max=146.0:qend_min=146.0:qend_std=0.0:qend_sum=292.0:qstart_avg=1.0:qstart_max=1.0:qstart_min=1.0:qstart_std=0.0:qstart_sum=2.0:ref_name_counter=RS_GCF_008364825.1_protein.faa_NZ_VTTO01000002.1_231@PF00015_full_PFAM.367.539--2:scovhsp_avg=84.9:scovhsp_max=84.9:scovhsp_min=84.9:scovhsp_std=0.0:scovhsp_sum=169.8:send_avg=157.5:send_max=158.0:send_min=157.0:send_std=0.7071067811865476:send_sum=315.0:sstart_avg=12.5:sstart_max=13.0:sstart_min=12.0:sstart_std=0.7071067811865476:sstart_sum=25.0])0.884:0.00545721[&&NHX:Sample_counter=rhizpot1--3||rhizpot2--1||rhizpot3--4:Type_counter=capture--8:besthit_avg=78.3:besthit_max=85.4:besthit_min=65.1:besthit_std=5.842699962957441:besthit_sum=626.4:bitscore_avg=168.75:bitscore_max=192.0:bitscore_min=147.0:bitscore_std=17.51529943465753:bitscore_sum=1350.0:capture_class_counter=c__Actinomycetia--1||c__Alphaproteobacteria--1||c__Gammaproteobacteria--6:capture_domain_counter=d__Bacteria--8:capture_family_counter=f__Beijerinckiaceae--1||f__Geodermatophilaceae--1||f__Pseudomonadaceae--6:capture_genus_counter=g__Methylobacterium--1||g__Modestobacter--1||g__Pseudomonas_E--6:capture_order_counter=o__Mycobacteriales--1||o__Pseudomonadales--6||o__Rhizobiales--1:capture_phylum_counter=p__Actinobacteriota--1||p__Proteobacteria--7:capture_species_counter=s__Methylobacterium indicum--1||s__Modestobacter versicolor--1||s__Pseudomonas_E putida_G--5||s__Pseudomonas_E quercus--1:evalue_avg=5.563880003287524e-47:evalue_max=4.43e-46:evalue_min=3.83e-63:evalue_std=1.5651850256912749e-46:evalue_sum=4.451104002630019e-46:gapopen_avg=0.125:gapopen_max=1.0:gapopen_min=0.0:gapopen_std=0.3535533905932738:gapopen_sum=1.0:gtdb_class_counter=:gtdb_domain_counter=:gtdb_family_counter=:gtdb_genus_counter=:gtdb_order_counter=:gtdb_phylum_counter=:gtdb_species_counter=:heptad_counter=MCP-38H--8:lbd_counter=:length_avg=129.25:length_max=146.0:length_min=103.0:length_std=15.599908424639642:length_sum=1034.0:mismatch_avg=28.375:mismatch_max=51.0:mismatch_min=15.0:mismatch_std=10.28087683864701:mismatch_sum=227.0:name=N798164:qcovhsp_avg=99.3125:qcovhsp_max=100.0:qcovhsp_min=96.2:qcovhsp_std=1.3173973258989529:qcovhsp_sum=794.5:qend_avg=130.0:qend_max=146.0:qend_min=104.0:qend_std=15.491933384829668:qend_sum=1040.0:qstart_avg=1.875:qstart_max=6.0:qstart_min=1.0:qstart_std=1.7268882005337975:qstart_sum=15.0:ref_name_counter=RS_GCF_003116095.1_protein.faa_NZ_LGRA01000008.1_678@PF00015_full_PFAM.463.622--1||RS_GCF_008364825.1_protein.faa_NZ_VTTO01000002.1_231@PF00015_full_PFAM.367.539--7:scovhsp_avg=75.7625:scovhsp_max=84.9:scovhsp_min=64.8:scovhsp_std=7.998560138282034:scovhsp_sum=606.1:send_avg=150.625:send_max=158.0:send_min=112.0:send_std=15.756517925698468:send_sum=1205.0:sstart_avg=22.375:sstart_max=45.0:sstart_min=10.0:sstart_std=12.749649855136077:sstart_sum=179.0],(1bf5890d-c88e-4679-b906-b1764a563f5d_6@MCPsignal.429.573:5e-09[&&NHX:Sample=rhizpot3:Type=capture:besthit=80.6:bitscore=194.0:capture_class=c__Gammaproteobacteria:capture_domain=d__Bacteria:capture_family=f__Pseudomonadaceae:capture_genus=g__Pseudomonas_E:capture_order=o__Pseudomonadales:capture_phylum=p__Proteobacteria:capture_species=s__Pseudomonas_E putida_G:evalue=6.15e-64:gapopen=0.0:heptad=MCP-38H:length=144.0:mismatch=28.0:qcovhsp=100.0:qend=144.0:qstart=1.0:ref_name=RS_GCF_008364825.1_protein.faa_NZ_VTTO01000002.1_231@PF00015_full_PFAM.367.539:scovhsp=83.7:send=157.0:sstart=14.0],9e18b713-dc8e-4225-9506-b738bb6948ad_2@MCPsignal.233.385:0.0283548[&&NHX:Sample=rhizpot1:Type=capture:besthit=76.2:bitscore=185.0:capture_class=c__Gammaproteobacteria:capture_domain=d__Bacteria:capture_family=f__Pseudomonadaceae:capture_genus=g__Pseudomonas_E:capture_order=o__Pseudomonadales:capture_phylum=p__Proteobacteria:capture_species=s__Pseudomonas_E putida_G:evalue=2.48e-60:gapopen=0.0:heptad=MCP-38H:length=147.0:mismatch=35.0:qcovhsp=96.7:qend=152.0:qstart=6.0:ref_name=RS_GCF_001639105.2_protein.faa_NZ_CP015285.1_2657@PF00015_full_PFAM.367.537:scovhsp=86.5:send=157.0:sstart=11.0])0:5e-09[&&NHX:Sample_counter=rhizpot1--1||rhizpot3--1:Type_counter=capture--2:besthit_avg=78.4:besthit_max=80.6:besthit_min=76.2:besthit_std=3.111269837220803:besthit_sum=156.8:bitscore_avg=189.5:bitscore_max=194.0:bitscore_min=185.0:bitscore_std=6.363961030678928:bitscore_sum=379.0:capture_class_counter=c__Gammaproteobacteria--2:capture_domain_counter=d__Bacteria--2:capture_family_counter=f__Pseudomonadaceae--2:capture_genus_counter=g__Pseudomonas_E--2:capture_order_counter=o__Pseudomonadales--2:capture_phylum_counter=p__Proteobacteria--2:capture_species_counter=s__Pseudomonas_E putida_G--2:evalue_avg=1.2403075e-60:evalue_max=2.48e-60:evalue_min=6.15e-64:evalue_std=1.7531899466722082e-60:evalue_sum=2.480615e-60:gapopen_avg=0.0:gapopen_max=0.0:gapopen_min=0.0:gapopen_std=0.0:gapopen_sum=0.0:gtdb_class_counter=:gtdb_domain_counter=:gtdb_family_counter=:gtdb_genus_counter=:gtdb_order_counter=:gtdb_phylum_counter=:gtdb_species_counter=:heptad_counter=MCP-38H--2:lbd_counter=:length_avg=145.5:length_max=147.0:length_min=144.0:length_std=2.1213203435596424:length_sum=291.0:mismatch_avg=31.5:mismatch_max=35.0:mismatch_min=28.0:mismatch_std=4.949747468305833:mismatch_sum=63.0:name=N798167:qcovhsp_avg=98.35:qcovhsp_max=100.0:qcovhsp_min=96.7:qcovhsp_std=2.333452377915605:qcovhsp_sum=196.7:qend_avg=148.0:qend_max=152.0:qend_min=144.0:qend_std=5.656854249492381:qend_sum=296.0:qstart_avg=3.5:qstart_max=6.0:qstart_min=1.0:qstart_std=3.5355339059327378:qstart_sum=7.0:ref_name_counter=RS_GCF_001639105.2_protein.faa_NZ_CP015285.1_2657@PF00015_full_PFAM.367.537--1||RS_GCF_008364825.1_protein.faa_NZ_VTTO01000002.1_231@PF00015_full_PFAM.367.539--1:scovhsp_avg=85.1:scovhsp_max=86.5:scovhsp_min=83.7:scovhsp_std=1.979898987322331:scovhsp_sum=170.2:send_avg=157.0:send_max=157.0:send_min=157.0:send_std=0.0:send_sum=314.0:sstart_avg=12.5:sstart_max=14.0:sstart_min=11.0:sstart_std=2.1213203435596424:sstart_sum=25.0])0.73:0.00890068[&&NHX:Sample_counter=rhizpot1--4||rhizpot2--1||rhizpot3--5:Type_counter=capture--10:besthit_avg=78.32000000000001:besthit_max=85.4:besthit_min=65.1:besthit_std=5.256276671223127:besthit_sum=783.2:bitscore_avg=172.9:bitscore_max=194.0:bitscore_min=147.0:bitscore_std=17.87891371296242:bitscore_sum=1729.0:capture_class_counter=c__Actinomycetia--1||c__Alphaproteobacteria--1||c__Gammaproteobacteria--8:capture_domain_counter=d__Bacteria--10:capture_family_counter=f__Beijerinckiaceae--1||f__Geodermatophilaceae--1||f__Pseudomonadaceae--8:capture_genus_counter=g__Methylobacterium--1||g__Modestobacter--1||g__Pseudomonas_E--8:capture_order_counter=o__Mycobacteriales--1||o__Pseudomonadales--8||o__Rhizobiales--1:capture_phylum_counter=p__Actinobacteriota--1||p__Proteobacteria--9:capture_species_counter=s__Methylobacterium indicum--1||s__Modestobacter versicolor--1||s__Pseudomonas_E putida_G--7||s__Pseudomonas_E quercus--1:evalue_avg=4.451104002630044e-47:evalue_max=4.43e-46:evalue_min=6.15e-64:evalue_std=1.4001562342821717e-46:evalue_sum=4.451104002630044e-46:gapopen_avg=0.1:gapopen_max=1.0:gapopen_min=0.0:gapopen_std=0.31622776601683794:gapopen_sum=1.0:gtdb_class_counter=:gtdb_domain_counter=:gtdb_family_counter=:gtdb_genus_counter=:gtdb_order_counter=:gtdb_phylum_counter=:gtdb_species_counter=:heptad_counter=MCP-38H--10:lbd_counter=:length_avg=132.5:length_max=147.0:length_min=103.0:length_std=15.385779870459029:length_sum=1325.0:mismatch_avg=29.0:mismatch_max=51.0:mismatch_min=15.0:mismatch_std=9.309493362512628:mismatch_sum=290.0:name=N798168:qcovhsp_avg=99.12:qcovhsp_max=100.0:qcovhsp_min=96.2:qcovhsp_std=1.4558693470073307:qcovhsp_sum=991.2:qend_avg=133.6:qend_max=152.0:qend_min=104.0:qend_std=15.742370286021805:qend_sum=1336.0:qstart_avg=2.2:qstart_max=6.0:qstart_min=1.0:qstart_std=2.043961295567452:qstart_sum=22.0:ref_name_counter=RS_GCF_001639105.2_protein.faa_NZ_CP015285.1_2657@PF00015_full_PFAM.367.537--1||RS_GCF_003116095.1_protein.faa_NZ_LGRA01000008.1_678@PF00015_full_PFAM.463.622--1||RS_GCF_008364825.1_protein.faa_NZ_VTTO01000002.1_231@PF00015_full_PFAM.367.539--8:scovhsp_avg=77.63:scovhsp_max=86.5:scovhsp_min=64.8:scovhsp_std=8.105286340818976:scovhsp_sum=776.3:send_avg=151.9:send_max=158.0:send_min=112.0:send_std=14.153523314787106:send_sum=1519.0:sstart_avg=20.4:sstart_max=45.0:sstart_min=10.0:sstart_std=12.011105971835677:sstart_sum=204.0],24433b80-a0d5-5c42-bf8e-f9f836c87cc7_1@MCPsignal.184.327:0.040817[&&NHX:Sample=rhizpot1:Type=capture:besthit=78.3:bitscore=189.0:capture_class=c__Gammaproteobacteria:capture_domain=d__Bacteria:capture_family=f__Pseudomonadaceae:capture_genus=g__Pseudomonas_E:capture_order=o__Pseudomonadales:capture_phylum=p__Proteobacteria:capture_species=s__Pseudomonas_E sichuanensis:evalue=3.95e-62:gapopen=0.0:heptad=MCP-38H:length=143.0:mismatch=31.0:qcovhsp=100.0:qend=143.0:qstart=1.0:ref_name=RS_GCF_008364825.1_protein.faa_NZ_VTTO01000002.1_231@PF00015_full_PFAM.367.539:scovhsp=83.1:send=158.0:sstart=16.0])0:5e-09[&&NHX:Sample_counter=rhizpot1--5||rhizpot2--1||rhizpot3--5:Type_counter=capture--11:besthit_avg=78.31818181818181:besthit_max=85.4:besthit_min=65.1:besthit_std=4.986545534098369:besthit_sum=861.5:bitscore_avg=174.36363636363637:bitscore_max=194.0:bitscore_min=147.0:bitscore_std=17.642407586680044:bitscore_sum=1918.0:capture_class_counter=c__Actinomycetia--1||c__Alphaproteobacteria--1||c__Gammaproteobacteria--9:capture_domain_counter=d__Bacteria--11:capture_family_counter=f__Beijerinckiaceae--1||f__Geodermatophilaceae--1||f__Pseudomonadaceae--9:capture_genus_counter=g__Methylobacterium--1||g__Modestobacter--1||g__Pseudomonas_E--9:capture_order_counter=o__Mycobacteriales--1||o__Pseudomonadales--9||o__Rhizobiales--1:capture_phylum_counter=p__Actinobacteriota--1||p__Proteobacteria--10:capture_species_counter=s__Methylobacterium indicum--1||s__Modestobacter versicolor--1||s__Pseudomonas_E putida_G--7||s__Pseudomonas_E quercus--1||s__Pseudomonas_E sichuanensis--1:evalue_avg=4.0464581842091317e-47:evalue_max=4.43e-46:evalue_min=6.15e-64:evalue_std=1.3350673910254555e-46:evalue_sum=4.451104002630045e-46:gapopen_avg=0.09090909090909091:gapopen_max=1.0:gapopen_min=0.0:gapopen_std=0.3015113445777636:gapopen_sum=1.0:gtdb_class_counter=:gtdb_domain_counter=:gtdb_family_counter=:gtdb_genus_counter=:gtdb_order_counter=:gtdb_phylum_counter=:gtdb_species_counter=:heptad_counter=MCP-38H--11:lbd_counter=:length_avg=133.45454545454547:length_max=147.0:length_min=103.0:length_std=14.93561941376143:length_sum=1468.0:mismatch_avg=29.181818181818183:mismatch_max=51.0:mismatch_min=15.0:mismatch_std=8.852323783258063:mismatch_sum=321.0:name=N798170:qcovhsp_avg=99.2:qcovhsp_max=100.0:qcovhsp_min=96.2:qcovhsp_std=1.4064138793399321:qcovhsp_sum=1091.2:qend_avg=134.45454545454547:qend_max=152.0:qend_min=104.0:qend_std=15.201076516902587:qend_sum=1479.0:qstart_avg=2.090909090909091:qstart_max=6.0:qstart_min=1.0:qstart_std=1.9725387425622574:qstart_sum=23.0:ref_name_counter=RS_GCF_001639105.2_protein.faa_NZ_CP015285.1_2657@PF00015_full_PFAM.367.537--1||RS_GCF_003116095.1_protein.faa_NZ_LGRA01000008.1_678@PF00015_full_PFAM.463.622--1||RS_GCF_008364825.1_protein.faa_NZ_VTTO01000002.1_231@PF00015_full_PFAM.367.539--9:scovhsp_avg=78.12727272727273:scovhsp_max=86.5:scovhsp_min=64.8:scovhsp_std=7.864234344052943:scovhsp_sum=859.4:send_avg=152.45454545454547:send_max=158.0:send_min=112.0:send_std=13.552591164523752:send_sum=1677.0:sstart_avg=20.0:sstart_max=45.0:sstart_min=10.0:sstart_std=11.47170431975999:sstart_sum=220.0],ec97a150-9836-400a-8f22-cc5373b37691_2@MCPsignal.222.340:0.0143859[&&NHX:Sample=rhizpot2:Type=capture:besthit=84.6:bitscore=170.0:capture_class=c__Gammaproteobacteria:capture_domain=d__Bacteria:capture_family=f__Pseudomonadaceae:capture_genus=g__Pseudomonas_E:capture_order=o__Pseudomonadales:capture_phylum=p__Proteobacteria:capture_species=s__Pseudomonas_E putida_G:evalue=6.1e-55:gapopen=0.0:heptad=MCP-38H:length=117.0:mismatch=18.0:qcovhsp=99.2:qend=117.0:qstart=1.0:ref_name=RS_GCF_000429625.1_protein.faa_NZ_AUCF01000036.1_40@PF00015_full_PFAM.368.530:scovhsp=72.2:send=124.0:sstart=8.0])0.96:0.0222304[&&NHX:Sample_counter=rhizpot1--5||rhizpot2--2||rhizpot3--5:Type_counter=capture--12:besthit_avg=78.84166666666667:besthit_max=85.4:besthit_min=65.1:besthit_std=5.088571568334341:besthit_sum=946.1:bitscore_avg=174.0:bitscore_max=194.0:bitscore_min=147.0:bitscore_std=16.868475169541988:bitscore_sum=2088.0:capture_class_counter=c__Actinomycetia--1||c__Alphaproteobacteria--1||c__Gammaproteobacteria--10:capture_domain_counter=d__Bacteria--12:capture_family_counter=f__Beijerinckiaceae--1||f__Geodermatophilaceae--1||f__Pseudomonadaceae--10:capture_genus_counter=g__Methylobacterium--1||g__Modestobacter--1||g__Pseudomonas_E--10:capture_order_counter=o__Mycobacteriales--1||o__Pseudomonadales--10||o__Rhizobiales--1:capture_phylum_counter=p__Actinobacteriota--1||p__Proteobacteria--11:capture_species_counter=s__Methylobacterium indicum--1||s__Modestobacter versicolor--1||s__Pseudomonas_E putida_G--8||s__Pseudomonas_E quercus--1||s__Pseudomonas_E sichuanensis--1:evalue_avg=3.7092533406083706e-47:evalue_max=4.43e-46:evalue_min=6.15e-64:evalue_std=1.2782851711441842e-46:evalue_sum=4.451104008730045e-46:gapopen_avg=0.08333333333333333:gapopen_max=1.0:gapopen_min=0.0:gapopen_std=0.28867513459481287:gapopen_sum=1.0:gtdb_class_counter=:gtdb_domain_counter=:gtdb_family_counter=:gtdb_genus_counter=:gtdb_order_counter=:gtdb_phylum_counter=:gtdb_species_counter=:heptad_counter=MCP-38H--12:lbd_counter=:length_avg=132.08333333333334:length_max=147.0:length_min=103.0:length_std=15.011863995056064:length_sum=1585.0:mismatch_avg=28.25:mismatch_max=51.0:mismatch_min=15.0:mismatch_std=9.03654197738775:mismatch_sum=339.0:name=N798172:qcovhsp_avg=99.2:qcovhsp_max=100.0:qcovhsp_min=96.2:qcovhsp_std=1.3409630189463897:qcovhsp_sum=1190.4:qend_avg=133.0:qend_max=152.0:qend_min=104.0:qend_std=15.34452819263419:qend_sum=1596.0:qstart_avg=2.0:qstart_max=6.0:qstart_min=1.0:qstart_std=1.9069251784911847:qstart_sum=24.0:ref_name_counter=RS_GCF_000429625.1_protein.faa_NZ_AUCF01000036.1_40@PF00015_full_PFAM.368.530--1||RS_GCF_001639105.2_protein.faa_NZ_CP015285.1_2657@PF00015_full_PFAM.367.537--1||RS_GCF_003116095.1_protein.faa_NZ_LGRA01000008.1_678@PF00015_full_PFAM.463.622--1||RS_GCF_008364825.1_protein.faa_NZ_VTTO01000002.1_231@PF00015_full_PFAM.367.539--9:scovhsp_avg=77.63333333333334:scovhsp_max=86.5:scovhsp_min=64.8:scovhsp_std=7.691002220225602:scovhsp_sum=931.6:send_avg=150.08333333333334:send_max=158.0:send_min=112.0:send_std=15.311661232438814:send_sum=1801.0:sstart_avg=19.0:sstart_max=45.0:sstart_min=8.0:sstart_std=11.473289137660727:sstart_sum=228.0],((64af7000-c73a-40b8-921e-f55bf90f55f8_4@MCPsignal.43.186:0.00570193[&&NHX:Sample=rhizpot1:Type=capture:besthit=78.3:bitscore=189.0:capture_class=c__Fibrobacteria:capture_domain=d__Bacteria:capture_family=f__UBA5070:capture_genus=g__UBA5070:capture_order=o__UBA5070:capture_phylum=p__Fibrobacterota:capture_species=s__UBA5070 sp016699655:evalue=3.95e-62:gapopen=0.0:heptad=MCP-38H:length=143.0:mismatch=31.0:qcovhsp=100.0:qend=143.0:qstart=1.0:ref_name=RS_GCF_008364825.1_protein.faa_NZ_VTTO01000002.1_231@PF00015_full_PFAM.367.539:scovhsp=83.1:send=158.0:sstart=16.0],2ff30c29-c7e9-4216-af54-c8a04bf033a3_6@MCPsignal.122.229:0.0253857[&&NHX:Sample=rhizpot1:Type=capture:besthit=79.4:bitscore=141.0:capture_class=c__Gammaproteobacteria:capture_domain=d__Bacteria:capture_family=f__Pseudomonadaceae:capture_genus=g__Pseudomonas_E:capture_order=o__Pseudomonadales:capture_phylum=p__Proteobacteria:capture_species=s__Pseudomonas_E putida_G:evalue=9.02e-44:gapopen=1.0:heptad=MCP-38H:length=107.0:mismatch=21.0:qcovhsp=100.0:qend=107.0:qstart=1.0:ref_name=RS_GCF_003116095.1_protein.faa_NZ_LGRA01000008.1_678@PF00015_full_PFAM.463.622:scovhsp=66.7:send=119.0:sstart=14.0])0.748:0.00565668[&&NHX:Sample_counter=rhizpot1--2:Type_counter=capture--2:besthit_avg=78.85:besthit_max=79.4:besthit_min=78.3:besthit_std=0.7778174593052083:besthit_sum=157.7:bitscore_avg=165.0:bitscore_max=189.0:bitscore_min=141.0:bitscore_std=33.94112549695428:bitscore_sum=330.0:capture_class_counter=c__Fibrobacteria--1||c__Gammaproteobacteria--1:capture_domain_counter=d__Bacteria--2:capture_family_counter=f__Pseudomonadaceae--1||f__UBA5070--1:capture_genus_counter=g__Pseudomonas_E--1||g__UBA5070--1:capture_order_counter=o__Pseudomonadales--1||o__UBA5070--1:capture_phylum_counter=p__Fibrobacterota--1||p__Proteobacteria--1:capture_species_counter=s__Pseudomonas_E putida_G--1||s__UBA5070 sp016699655--1:evalue_avg=4.51e-44:evalue_max=9.02e-44:evalue_min=3.95e-62:evalue_std=6.378103166302659e-44:evalue_sum=9.02e-44:gapopen_avg=0.5:gapopen_max=1.0:gapopen_min=0.0:gapopen_std=0.7071067811865476:gapopen_sum=1.0:gtdb_class_counter=:gtdb_domain_counter=:gtdb_family_counter=:gtdb_genus_counter=:gtdb_order_counter=:gtdb_phylum_counter=:gtdb_species_counter=:heptad_counter=MCP-38H--2:lbd_counter=:length_avg=125.0:length_max=143.0:length_min=107.0:length_std=25.45584412271571:length_sum=250.0:mismatch_avg=26.0:mismatch_max=31.0:mismatch_min=21.0:mismatch_std=7.0710678118654755:mismatch_sum=52.0:name=N798175:qcovhsp_avg=100.0:qcovhsp_max=100.0:qcovhsp_min=100.0:qcovhsp_std=0.0:qcovhsp_sum=200.0:qend_avg=125.0:qend_max=143.0:qend_min=107.0:qend_std=25.45584412271571:qend_sum=250.0:qstart_avg=1.0:qstart_max=1.0:qstart_min=1.0:qstart_std=0.0:qstart_sum=2.0:ref_name_counter=RS_GCF_003116095.1_protein.faa_NZ_LGRA01000008.1_678@PF00015_full_PFAM.463.622--1||RS_GCF_008364825.1_protein.faa_NZ_VTTO01000002.1_231@PF00015_full_PFAM.367.539--1:scovhsp_avg=74.9:scovhsp_max=83.1:scovhsp_min=66.7:scovhsp_std=11.596551211459373:scovhsp_sum=149.8:send_avg=138.5:send_max=158.0:send_min=119.0:send_std=27.577164466275352:send_sum=277.0:sstart_avg=15.0:sstart_max=16.0:sstart_min=14.0:sstart_std=1.4142135623730951:sstart_sum=30.0],(db80112b-e2d7-460b-8e4c-cd64d00a331b_4@MCPsignal.159.297:0.0119656[&&NHX:Sample=rhizpot1:Type=capture:besthit=75.9:bitscore=170.0:capture_class=c__Gammaproteobacteria:capture_domain=d__Bacteria:capture_family=f__Pseudomonadaceae:capture_genus=g__Pseudomonas_E:capture_order=o__Pseudomonadales:capture_phylum=p__Proteobacteria:capture_species=s__Pseudomonas_E putida_G:evalue=1.22e-54:gapopen=2.0:heptad=MCP-38H:length=141.0:mismatch=31.0:qcovhsp=100.0:qend=138.0:qstart=1.0:ref_name=RS_GCF_000010725.1_protein.faa_NC_013859.1_317@PF00015_full_PFAM.369.539:scovhsp=82.9:send=155.0:sstart=15.0],cc3d2b76-37e2-4a1f-ad0b-4f30664d7e00_3@MCPsignal.170.313:5e-09[&&NHX:Sample=rhizpot1:Type=capture:besthit=78.9:bitscore=186.0:capture_class=c__Gammaproteobacteria:capture_domain=d__Bacteria:capture_family=f__Pseudomonadaceae:capture_genus=g__Pseudomonas_E:capture_order=o__Pseudomonadales:capture_phylum=p__Proteobacteria:capture_species=s__Pseudomonas_E sp001945395:evalue=9.23e-61:gapopen=0.0:heptad=MCP-38H:length=142.0:mismatch=30.0:qcovhsp=99.3:qend=142.0:qstart=1.0:ref_name=RS_GCF_008364825.1_protein.faa_NZ_VTTO01000002.1_231@PF00015_full_PFAM.367.539:scovhsp=82.6:send=158.0:sstart=17.0])0.867:0.00572784[&&NHX:Sample_counter=rhizpot1--2:Type_counter=capture--2:besthit_avg=77.4:besthit_max=78.9:besthit_min=75.9:besthit_std=2.1213203435596424:besthit_sum=154.8:bitscore_avg=178.0:bitscore_max=186.0:bitscore_min=170.0:bitscore_std=11.313708498984761:bitscore_sum=356.0:capture_class_counter=c__Gammaproteobacteria--2:capture_domain_counter=d__Bacteria--2:capture_family_counter=f__Pseudomonadaceae--2:capture_genus_counter=g__Pseudomonas_E--2:capture_order_counter=o__Pseudomonadales--2:capture_phylum_counter=p__Proteobacteria--2:capture_species_counter=s__Pseudomonas_E putida_G--1||s__Pseudomonas_E sp001945395--1:evalue_avg=6.100004615e-55:evalue_max=1.22e-54:evalue_min=9.23e-61:evalue_std=8.62669620388029e-55:evalue_sum=1.220000923e-54:gapopen_avg=1.0:gapopen_max=2.0:gapopen_min=0.0:gapopen_std=1.4142135623730951:gapopen_sum=2.0:gtdb_class_counter=:gtdb_domain_counter=:gtdb_family_counter=:gtdb_genus_counter=:gtdb_order_counter=:gtdb_phylum_counter=:gtdb_species_counter=:heptad_counter=MCP-38H--2:lbd_counter=:length_avg=141.5:length_max=142.0:length_min=141.0:length_std=0.7071067811865476:length_sum=283.0:mismatch_avg=30.5:mismatch_max=31.0:mismatch_min=30.0:mismatch_std=0.7071067811865476:mismatch_sum=61.0:name=N798178:qcovhsp_avg=99.65:qcovhsp_max=100.0:qcovhsp_min=99.3:qcovhsp_std=0.4949747468305853:qcovhsp_sum=199.3:qend_avg=140.0:qend_max=142.0:qend_min=138.0:qend_std=2.8284271247461903:qend_sum=280.0:qstart_avg=1.0:qstart_max=1.0:qstart_min=1.0:qstart_std=0.0:qstart_sum=2.0:ref_name_counter=RS_GCF_000010725.1_protein.faa_NC_013859.1_317@PF00015_full_PFAM.369.539--1||RS_GCF_008364825.1_protein.faa_NZ_VTTO01000002.1_231@PF00015_full_PFAM.367.539--1:scovhsp_avg=82.75:scovhsp_max=82.9:scovhsp_min=82.6:scovhsp_std=0.2121320343559723:scovhsp_sum=165.5:send_avg=156.5:send_max=158.0:send_min=155.0:send_std=2.1213203435596424:send_sum=313.0:sstart_avg=16.0:sstart_max=17.0:sstart_min=15.0:sstart_std=1.4142135623730951:sstart_sum=32.0])0:5e-09[&&NHX:Sample_counter=rhizpot1--4:Type_counter=capture--4:besthit_avg=78.125:besthit_max=79.4:besthit_min=75.9:besthit_std=1.5499999999999996:besthit_sum=312.5:bitscore_avg=171.5:bitscore_max=189.0:bitscore_min=141.0:bitscore_std=21.97726097583591:bitscore_sum=686.0:capture_class_counter=c__Fibrobacteria--1||c__Gammaproteobacteria--3:capture_domain_counter=d__Bacteria--4:capture_family_counter=f__Pseudomonadaceae--3||f__UBA5070--1:capture_genus_counter=g__Pseudomonas_E--3||g__UBA5070--1:capture_order_counter=o__Pseudomonadales--3||o__UBA5070--1:capture_phylum_counter=p__Fibrobacterota--1||p__Proteobacteria--3:capture_species_counter=s__Pseudomonas_E putida_G--2||s__Pseudomonas_E sp001945395--1||s__UBA5070 sp016699655--1:evalue_avg=2.2550000000305003e-44:evalue_max=9.02e-44:evalue_min=3.95e-62:evalue_std=4.509999999979667e-44:evalue_sum=9.020000000122001e-44:gapopen_avg=0.75:gapopen_max=2.0:gapopen_min=0.0:gapopen_std=0.9574271077563381:gapopen_sum=3.0:gtdb_class_counter=:gtdb_domain_counter=:gtdb_family_counter=:gtdb_genus_counter=:gtdb_order_counter=:gtdb_phylum_counter=:gtdb_species_counter=:heptad_counter=MCP-38H--4:lbd_counter=:length_avg=133.25:length_max=143.0:length_min=107.0:length_std=17.519037264263886:length_sum=533.0:mismatch_avg=28.25:mismatch_max=31.0:mismatch_min=21.0:mismatch_std=4.856267428111155:mismatch_sum=113.0:name=N798179:qcovhsp_avg=99.825:qcovhsp_max=100.0:qcovhsp_min=99.3:qcovhsp_std=0.3500000000000014:qcovhsp_sum=399.3:qend_avg=132.5:qend_max=143.0:qend_min=107.0:qend_std=17.13670524536927:qend_sum=530.0:qstart_avg=1.0:qstart_max=1.0:qstart_min=1.0:qstart_std=0.0:qstart_sum=4.0:ref_name_counter=RS_GCF_000010725.1_protein.faa_NC_013859.1_317@PF00015_full_PFAM.369.539--1||RS_GCF_003116095.1_protein.faa_NZ_LGRA01000008.1_678@PF00015_full_PFAM.463.622--1||RS_GCF_008364825.1_protein.faa_NZ_VTTO01000002.1_231@PF00015_full_PFAM.367.539--2:scovhsp_avg=78.82499999999999:scovhsp_max=83.1:scovhsp_min=66.7:scovhsp_std=8.085944595407513:scovhsp_sum=315.29999999999995:send_avg=147.5:send_max=158.0:send_min=119.0:send_std=19.05255888325765:send_sum=590.0:sstart_avg=15.5:sstart_max=17.0:sstart_min=14.0:sstart_std=1.2909944487358056:sstart_sum=62.0])0:6e-09[&&NHX:Sample_counter=rhizpot1--9||rhizpot2--2||rhizpot3--5:Type_counter=capture--16:besthit_avg=78.6625:besthit_max=85.4:besthit_min=65.1:besthit_std=4.424006479802368:besthit_sum=1258.6:bitscore_avg=173.375:bitscore_max=194.0:bitscore_min=141.0:bitscore_std=17.507617389772562:bitscore_sum=2774.0:capture_class_counter=c__Actinomycetia--1||c__Alphaproteobacteria--1||c__Fibrobacteria--1||c__Gammaproteobacteria--13:capture_domain_counter=d__Bacteria--16:capture_family_counter=f__Beijerinckiaceae--1||f__Geodermatophilaceae--1||f__Pseudomonadaceae--13||f__UBA5070--1:capture_genus_counter=g__Methylobacterium--1||g__Modestobacter--1||g__Pseudomonas_E--13||g__UBA5070--1:capture_order_counter=o__Mycobacteriales--1||o__Pseudomonadales--13||o__Rhizobiales--1||o__UBA5070--1:capture_phylum_counter=p__Actinobacteriota--1||p__Fibrobacterota--1||p__Proteobacteria--14:capture_species_counter=s__Methylobacterium indicum--1||s__Modestobacter versicolor--1||s__Pseudomonas_E putida_G--10||s__Pseudomonas_E quercus--1||s__Pseudomonas_E sichuanensis--1||s__Pseudomonas_E sp001945395--1||s__UBA5070 sp016699655--1:evalue_avg=5.665319400130814e-45:evalue_max=9.02e-44:evalue_min=6.15e-64:evalue_std=2.2542852154969363e-44:evalue_sum=9.064511040209302e-44:gapopen_avg=0.25:gapopen_max=2.0:gapopen_min=0.0:gapopen_std=0.5773502691896257:gapopen_sum=4.0:gtdb_class_counter=:gtdb_domain_counter=:gtdb_family_counter=:gtdb_genus_counter=:gtdb_order_counter=:gtdb_phylum_counter=:gtdb_species_counter=:heptad_counter=MCP-38H--16:lbd_counter=:length_avg=132.375:length_max=147.0:length_min=103.0:length_std=15.063753405664428:length_sum=2118.0:mismatch_avg=28.25:mismatch_max=51.0:mismatch_min=15.0:mismatch_std=8.037412518964047:mismatch_sum=452.0:name=N798180:qcovhsp_avg=99.35625:qcovhsp_max=100.0:qcovhsp_min=96.2:qcovhsp_std=1.1921793768836402:qcovhsp_sum=1589.7:qend_avg=132.875:qend_max=152.0:qend_min=104.0:qend_std=15.213480864023197:qend_sum=2126.0:qstart_avg=1.75:qstart_max=6.0:qstart_min=1.0:qstart_std=1.6931233465600393:qstart_sum=28.0:ref_name_counter=RS_GCF_000010725.1_protein.faa_NC_013859.1_317@PF00015_full_PFAM.369.539--1||RS_GCF_000429625.1_protein.faa_NZ_AUCF01000036.1_40@PF00015_full_PFAM.368.530--1||RS_GCF_001639105.2_protein.faa_NZ_CP015285.1_2657@PF00015_full_PFAM.367.537--1||RS_GCF_003116095.1_protein.faa_NZ_LGRA01000008.1_678@PF00015_full_PFAM.463.622--2||RS_GCF_008364825.1_protein.faa_NZ_VTTO01000002.1_231@PF00015_full_PFAM.367.539--11:scovhsp_avg=77.93125:scovhsp_max=86.5:scovhsp_min=64.8:scovhsp_std=7.532482437196031:scovhsp_sum=1246.9:send_avg=149.4375:send_max=158.0:send_min=112.0:send_std=15.680003188775187:send_sum=2391.0:sstart_avg=18.125:sstart_max=45.0:sstart_min=8.0:sstart_std=9.965774764997786:sstart_sum=290.0])0.842:0.00726229[&&NHX:Sample_counter=rhizpot1--10||rhizpot2--2||rhizpot3--5:Type_counter=capture--17:besthit_avg=78.65882352941175:besthit_max=85.4:besthit_min=65.1:besthit_std=4.283552676156997:besthit_sum=1337.1999999999998:bitscore_avg=174.05882352941177:bitscore_max=194.0:bitscore_min=141.0:bitscore_std=17.184551886197433:bitscore_sum=2959.0:capture_class_counter=c__Actinomycetia--1||c__Alphaproteobacteria--1||c__Fibrobacteria--1||c__Gammaproteobacteria--14:capture_domain_counter=d__Bacteria--17:capture_family_counter=f__Beijerinckiaceae--1||f__Geodermatophilaceae--1||f__Pseudomonadaceae--14||f__UBA5070--1:capture_genus_counter=g__Methylobacterium--1||g__Modestobacter--1||g__Pseudomonas_E--14||g__UBA5070--1:capture_order_counter=o__Mycobacteriales--1||o__Pseudomonadales--14||o__Rhizobiales--1||o__UBA5070--1:capture_phylum_counter=p__Actinobacteriota--1||p__Fibrobacterota--1||p__Proteobacteria--15:capture_species_counter=s__Methylobacterium indicum--1||s__Modestobacter versicolor--1||s__Pseudomonas_E putida_G--11||s__Pseudomonas_E quercus--1||s__Pseudomonas_E sichuanensis--1||s__Pseudomonas_E sp001945395--1||s__UBA5070 sp016699655--1:evalue_avg=5.3320653177701765e-45:evalue_max=9.02e-44:evalue_min=6.15e-64:evalue_std=2.1870228911552958e-44:evalue_sum=9.0645110402093e-44:gapopen_avg=0.23529411764705882:gapopen_max=2.0:gapopen_min=0.0:gapopen_std=0.562295714538387:gapopen_sum=4.0:gtdb_class_counter=:gtdb_domain_counter=:gtdb_family_counter=:gtdb_genus_counter=:gtdb_order_counter=:gtdb_phylum_counter=:gtdb_species_counter=:heptad_counter=MCP-38H--17:lbd_counter=:length_avg=132.8235294117647:length_max=147.0:length_min=103.0:length_std=14.70219071311163:length_sum=2258.0:mismatch_avg=28.352941176470587:mismatch_max=51.0:mismatch_min=15.0:mismatch_std=7.793756928389769:mismatch_sum=482.0:name=N798181:qcovhsp_avg=99.39411764705882:qcovhsp_max=100.0:qcovhsp_min=96.2:qcovhsp_std=1.1648339947366386:qcovhsp_sum=1689.7:qend_avg=133.2941176470588:qend_max=152.0:qend_min=104.0:qend_std=14.831405470665757:qend_sum=2266.0:qstart_avg=1.7058823529411764:qstart_max=6.0:qstart_min=1.0:qstart_std=1.6494205756247002:qstart_sum=29.0:ref_name_counter=RS_GCF_000010725.1_protein.faa_NC_013859.1_317@PF00015_full_PFAM.369.539--1||RS_GCF_000429625.1_protein.faa_NZ_AUCF01000036.1_40@PF00015_full_PFAM.368.530--1||RS_GCF_001639105.2_protein.faa_NZ_CP015285.1_2657@PF00015_full_PFAM.367.537--1||RS_GCF_003116095.1_protein.faa_NZ_LGRA01000008.1_678@PF00015_full_PFAM.463.622--2||RS_GCF_008364825.1_protein.faa_NZ_VTTO01000002.1_231@PF00015_full_PFAM.367.539--12:scovhsp_avg=78.13529411764705:scovhsp_max=86.5:scovhsp_min=64.8:scovhsp_std=7.341656929507687:scovhsp_sum=1328.3:send_avg=149.88235294117646:send_max=158.0:send_min=112.0:send_std=15.292491429379552:send_sum=2548.0:sstart_avg=18.11764705882353:sstart_max=45.0:sstart_min=8.0:sstart_std=9.649367550137525:sstart_sum=308.0],(adc1a7e7-67d5-4565-b9f5-fd97798b27f5_3@MCPsignal.23.96:5e-09[&&NHX:Sample=rhizpot3:Type=capture:capture_class=c__Gammaproteobacteria:capture_domain=d__Bacteria:capture_family=f__Burkholderiaceae:capture_genus=g__Undibacterium:capture_order=o__Burkholderiales:capture_phylum=p__Proteobacteria:capture_species=s__Undibacterium sp014284115:heptad=MCP-38H],k127_762942_5@MCPsignal.1.104:5e-09)0.185:5e-09[&&NHX:Sample_counter=rhizpot3--1:Type_counter=capture--1:capture_class_counter=c__Gammaproteobacteria--1:capture_domain_counter=d__Bacteria--1:capture_family_counter=f__Burkholderiaceae--1:capture_genus_counter=g__Undibacterium--1:capture_order_counter=o__Burkholderiales--1:capture_phylum_counter=p__Proteobacteria--1:capture_species_counter=s__Undibacterium sp014284115--1:gtdb_class_counter=:gtdb_domain_counter=:gtdb_family_counter=:gtdb_genus_counter=:gtdb_order_counter=:gtdb_phylum_counter=:gtdb_species_counter=:heptad_counter=MCP-38H--1:lbd_counter=:name=N798184:ref_name_counter=])0.88:0.00732219[&&NHX:Sample_counter=rhizpot1--10||rhizpot2--2||rhizpot3--6:Type_counter=capture--18:besthit_avg=78.65882352941176:besthit_max=85.4:besthit_min=65.1:besthit_std=4.283552676156997:besthit_sum=1337.2:bitscore_avg=174.05882352941177:bitscore_max=194.0:bitscore_min=141.0:bitscore_std=17.184551886197433:bitscore_sum=2959.0:capture_class_counter=c__Actinomycetia--1||c__Alphaproteobacteria--1||c__Fibrobacteria--1||c__Gammaproteobacteria--15:capture_domain_counter=d__Bacteria--18:capture_family_counter=f__Beijerinckiaceae--1||f__Burkholderiaceae--1||f__Geodermatophilaceae--1||f__Pseudomonadaceae--14||f__UBA5070--1:capture_genus_counter=g__Methylobacterium--1||g__Modestobacter--1||g__Pseudomonas_E--14||g__UBA5070--1||g__Undibacterium--1:capture_order_counter=o__Burkholderiales--1||o__Mycobacteriales--1||o__Pseudomonadales--14||o__Rhizobiales--1||o__UBA5070--1:capture_phylum_counter=p__Actinobacteriota--1||p__Fibrobacterota--1||p__Proteobacteria--16:capture_species_counter=s__Methylobacterium indicum--1||s__Modestobacter versicolor--1||s__Pseudomonas_E putida_G--11||s__Pseudomonas_E quercus--1||s__Pseudomonas_E sichuanensis--1||s__Pseudomonas_E sp001945395--1||s__UBA5070 sp016699655--1||s__Undibacterium sp014284115--1:evalue_avg=5.3320653177701765e-45:evalue_max=9.02e-44:evalue_min=6.15e-64:evalue_std=2.1870228911552958e-44:evalue_sum=9.0645110402093e-44:gapopen_avg=0.23529411764705882:gapopen_max=2.0:gapopen_min=0.0:gapopen_std=0.562295714538387:gapopen_sum=4.0:gtdb_class_counter=:gtdb_domain_counter=:gtdb_family_counter=:gtdb_genus_counter=:gtdb_order_counter=:gtdb_phylum_counter=:gtdb_species_counter=:heptad_counter=MCP-38H--18:lbd_counter=:length_avg=132.8235294117647:length_max=147.0:length_min=103.0:length_std=14.70219071311163:length_sum=2258.0:mismatch_avg=28.352941176470587:mismatch_max=51.0:mismatch_min=15.0:mismatch_std=7.79375692838977:mismatch_sum=482.0:name=N798185:qcovhsp_avg=99.39411764705882:qcovhsp_max=100.0:qcovhsp_min=96.2:qcovhsp_std=1.1648339947366386:qcovhsp_sum=1689.7:qend_avg=133.2941176470588:qend_max=152.0:qend_min=104.0:qend_std=14.831405470665755:qend_sum=2266.0:qstart_avg=1.7058823529411764:qstart_max=6.0:qstart_min=1.0:qstart_std=1.6494205756247002:qstart_sum=29.0:ref_name_counter=RS_GCF_000010725.1_protein.faa_NC_013859.1_317@PF00015_full_PFAM.369.539--1||RS_GCF_000429625.1_protein.faa_NZ_AUCF01000036.1_40@PF00015_full_PFAM.368.530--1||RS_GCF_001639105.2_protein.faa_NZ_CP015285.1_2657@PF00015_full_PFAM.367.537--1||RS_GCF_003116095.1_protein.faa_NZ_LGRA01000008.1_678@PF00015_full_PFAM.463.622--2||RS_GCF_008364825.1_protein.faa_NZ_VTTO01000002.1_231@PF00015_full_PFAM.367.539--12:scovhsp_avg=78.13529411764706:scovhsp_max=86.5:scovhsp_min=64.8:scovhsp_std=7.341656929507686:scovhsp_sum=1328.3000000000002:send_avg=149.88235294117646:send_max=158.0:send_min=112.0:send_std=15.292491429379552:send_sum=2548.0:sstart_avg=18.11764705882353:sstart_max=45.0:sstart_min=8.0:sstart_std=9.649367550137525:sstart_sum=308.0])0:5e-09[&&NHX:Sample_counter=rhizpot1--11||rhizpot2--2||rhizpot3--6:Type_counter=capture--19:besthit_avg=78.65882352941176:besthit_max=85.4:besthit_min=65.1:besthit_std=4.283552676156997:besthit_sum=1337.2:bitscore_avg=174.05882352941177:bitscore_max=194.0:bitscore_min=141.0:bitscore_std=17.184551886197433:bitscore_sum=2959.0:capture_class_counter=c__Actinomycetia--1||c__Alphaproteobacteria--1||c__Fibrobacteria--1||c__Gammaproteobacteria--16:capture_domain_counter=d__Bacteria--19:capture_family_counter=f__Beijerinckiaceae--1||f__Burkholderiaceae--1||f__Geodermatophilaceae--1||f__Pseudomonadaceae--15||f__UBA5070--1:capture_genus_counter=g__Methylobacterium--1||g__Modestobacter--1||g__Pseudomonas_E--15||g__UBA5070--1||g__Undibacterium--1:capture_order_counter=o__Burkholderiales--1||o__Mycobacteriales--1||o__Pseudomonadales--15||o__Rhizobiales--1||o__UBA5070--1:capture_phylum_counter=p__Actinobacteriota--1||p__Fibrobacterota--1||p__Proteobacteria--17:capture_species_counter=s__Methylobacterium indicum--1||s__Modestobacter versicolor--1||s__Pseudomonas_E putida_G--12||s__Pseudomonas_E quercus--1||s__Pseudomonas_E sichuanensis--1||s__Pseudomonas_E sp001945395--1||s__UBA5070 sp016699655--1||s__Undibacterium sp014284115--1:evalue_avg=5.3320653177701765e-45:evalue_max=9.02e-44:evalue_min=6.15e-64:evalue_std=2.1870228911552958e-44:evalue_sum=9.0645110402093e-44:gapopen_avg=0.23529411764705882:gapopen_max=2.0:gapopen_min=0.0:gapopen_std=0.562295714538387:gapopen_sum=4.0:gtdb_class_counter=:gtdb_domain_counter=:gtdb_family_counter=:gtdb_genus_counter=:gtdb_order_counter=:gtdb_phylum_counter=:gtdb_species_counter=:heptad_counter=MCP-38H--19:lbd_counter=:length_avg=132.8235294117647:length_max=147.0:length_min=103.0:length_std=14.70219071311163:length_sum=2258.0:mismatch_avg=28.352941176470587:mismatch_max=51.0:mismatch_min=15.0:mismatch_std=7.79375692838977:mismatch_sum=482.0:name=N798186:qcovhsp_avg=99.39411764705882:qcovhsp_max=100.0:qcovhsp_min=96.2:qcovhsp_std=1.1648339947366386:qcovhsp_sum=1689.7:qend_avg=133.2941176470588:qend_max=152.0:qend_min=104.0:qend_std=14.831405470665755:qend_sum=2266.0:qstart_avg=1.7058823529411764:qstart_max=6.0:qstart_min=1.0:qstart_std=1.6494205756247002:qstart_sum=29.0:ref_name_counter=RS_GCF_000010725.1_protein.faa_NC_013859.1_317@PF00015_full_PFAM.369.539--1||RS_GCF_000429625.1_protein.faa_NZ_AUCF01000036.1_40@PF00015_full_PFAM.368.530--1||RS_GCF_001639105.2_protein.faa_NZ_CP015285.1_2657@PF00015_full_PFAM.367.537--1||RS_GCF_003116095.1_protein.faa_NZ_LGRA01000008.1_678@PF00015_full_PFAM.463.622--2||RS_GCF_008364825.1_protein.faa_NZ_VTTO01000002.1_231@PF00015_full_PFAM.367.539--12:scovhsp_avg=78.13529411764706:scovhsp_max=86.5:scovhsp_min=64.8:scovhsp_std=7.341656929507686:scovhsp_sum=1328.3000000000002:send_avg=149.88235294117646:send_max=158.0:send_min=112.0:send_std=15.292491429379552:send_sum=2548.0:sstart_avg=18.11764705882353:sstart_max=45.0:sstart_min=8.0:sstart_std=9.649367550137525:sstart_sum=308.0],ff1a7341-2e85-4bd3-bb5e-31dbe79d8859_4@MCPsignal.229.328:0.00949017[&&NHX:Sample=rhizpot3:Type=capture:besthit=84.5:bitscore=141.0:capture_class=c__Alphaproteobacteria:capture_domain=d__Bacteria:capture_family=f__Sphingomonadaceae:capture_genus=g__Tardibacter:capture_order=o__Sphingomonadales:capture_phylum=p__Proteobacteria:capture_species=s__Tardibacter chloracetimidivorans:evalue=6.55e-44:gapopen=0.0:heptad=MCP-38H:length=97.0:mismatch=15.0:qcovhsp=98.0:qend=99.0:qstart=3.0:ref_name=RS_GCF_003116095.1_protein.faa_NZ_LGRA01000008.1_678@PF00015_full_PFAM.463.622:scovhsp=61.0:send=113.0:sstart=17.0])0.9:0.0147815[&&NHX:Sample_counter=rhizpot1--11||rhizpot2--2||rhizpot3--7:Type_counter=capture--20:besthit_avg=78.98333333333333:besthit_max=85.4:besthit_min=65.1:besthit_std=4.377784827969506:besthit_sum=1421.7:bitscore_avg=172.22222222222223:bitscore_max=194.0:bitscore_min=141.0:bitscore_std=18.402543160423285:bitscore_sum=3100.0:capture_class_counter=c__Actinomycetia--1||c__Alphaproteobacteria--2||c__Fibrobacteria--1||c__Gammaproteobacteria--16:capture_domain_counter=d__Bacteria--20:capture_family_counter=f__Beijerinckiaceae--1||f__Burkholderiaceae--1||f__Geodermatophilaceae--1||f__Pseudomonadaceae--15||f__Sphingomonadaceae--1||f__UBA5070--1:capture_genus_counter=g__Methylobacterium--1||g__Modestobacter--1||g__Pseudomonas_E--15||g__Tardibacter--1||g__UBA5070--1||g__Undibacterium--1:capture_order_counter=o__Burkholderiales--1||o__Mycobacteriales--1||o__Pseudomonadales--15||o__Rhizobiales--1||o__Sphingomonadales--1||o__UBA5070--1:capture_phylum_counter=p__Actinobacteriota--1||p__Fibrobacterota--1||p__Proteobacteria--18:capture_species_counter=s__Methylobacterium indicum--1||s__Modestobacter versicolor--1||s__Pseudomonas_E putida_G--12||s__Pseudomonas_E quercus--1||s__Pseudomonas_E sichuanensis--1||s__Pseudomonas_E sp001945395--1||s__Tardibacter chloracetimidivorans--1||s__UBA5070 sp016699655--1||s__Undibacterium sp014284115--1:evalue_avg=8.674728355671834e-45:evalue_max=9.02e-44:evalue_min=6.15e-64:evalue_std=2.552042991857992e-44:evalue_sum=1.56145110402093e-43:gapopen_avg=0.2222222222222222:gapopen_max=2.0:gapopen_min=0.0:gapopen_std=0.5483188805533162:gapopen_sum=4.0:gtdb_class_counter=:gtdb_domain_counter=:gtdb_family_counter=:gtdb_genus_counter=:gtdb_order_counter=:gtdb_phylum_counter=:gtdb_species_counter=:heptad_counter=MCP-38H--20:lbd_counter=:length_avg=130.83333333333334:length_max=147.0:length_min=97.0:length_std=16.57514084759605:length_sum=2355.0:mismatch_avg=27.61111111111111:mismatch_max=51.0:mismatch_min=15.0:mismatch_std=8.189942820233412:mismatch_sum=497.0:name=N798188:qcovhsp_avg=99.31666666666666:qcovhsp_max=100.0:qcovhsp_min=96.2:qcovhsp_std=1.1768602295939812:qcovhsp_sum=1787.7:qend_avg=131.38888888888889:qend_max=152.0:qend_min=99.0:qend_std=16.503614181316514:qend_sum=2365.0:qstart_avg=1.7777777777777777:qstart_max=6.0:qstart_min=1.0:qstart_std=1.6289858106324406:qstart_sum=32.0:ref_name_counter=RS_GCF_000010725.1_protein.faa_NC_013859.1_317@PF00015_full_PFAM.369.539--1||RS_GCF_000429625.1_protein.faa_NZ_AUCF01000036.1_40@PF00015_full_PFAM.368.530--1||RS_GCF_001639105.2_protein.faa_NZ_CP015285.1_2657@PF00015_full_PFAM.367.537--1||RS_GCF_003116095.1_protein.faa_NZ_LGRA01000008.1_678@PF00015_full_PFAM.463.622--3||RS_GCF_008364825.1_protein.faa_NZ_VTTO01000002.1_231@PF00015_full_PFAM.367.539--12:scovhsp_avg=77.18333333333334:scovhsp_max=86.5:scovhsp_min=61.0:scovhsp_std=8.187885599361735:scovhsp_sum=1389.3000000000002:send_avg=147.83333333333334:send_max=158.0:send_min=112.0:send_std=17.195245580922517:send_sum=2661.0:sstart_avg=18.055555555555557:sstart_max=45.0:sstart_min=8.0:sstart_std=9.364967398719815:sstart_sum=325.0],((((a4124b34-4921-4da3-992f-c0f68d44844e_6@MCPsignal.412.477:5e-09[&&NHX:Sample=rhizpot3:Type=capture:capture_class=c__Alphaproteobacteria:capture_domain=d__Bacteria:capture_family=f__JAFLCR01:capture_genus=g__JAFLCR01:capture_order=o__Rickettsiales:capture_phylum=p__Proteobacteria:capture_species=s__JAFLCR01 sp017302755:heptad=MCP-38H],939aafe3-d253-4fba-9316-9a376d4a58fc_3@MCPsignal.321.365:0.0490363[&&NHX:Sample=rhizpot2:Type=capture:capture_class=c__Alphaproteobacteria:capture_domain=d__Bacteria:capture_family=f__Xanthobacteraceae:capture_genus=g__Tardiphaga:capture_order=o__Rhizobiales:capture_phylum=p__Proteobacteria:capture_species=s__Tardiphaga robiniae:heptad=MCP-38H])0:6e-09[&&NHX:Sample_counter=rhizpot2--1||rhizpot3--1:Type_counter=capture--2:capture_class_counter=c__Alphaproteobacteria--2:capture_domain_counter=d__Bacteria--2:capture_family_counter=f__JAFLCR01--1||f__Xanthobacteraceae--1:capture_genus_counter=g__JAFLCR01--1||g__Tardiphaga--1:capture_order_counter=o__Rhizobiales--1||o__Rickettsiales--1:capture_phylum_counter=p__Proteobacteria--2:capture_species_counter=s__JAFLCR01 sp017302755--1||s__Tardiphaga robiniae--1:gtdb_class_counter=:gtdb_domain_counter=:gtdb_family_counter=:gtdb_genus_counter=:gtdb_order_counter=:gtdb_phylum_counter=:gtdb_species_counter=:heptad_counter=MCP-38H--2:lbd_counter=:name=N798191:ref_name_counter=],((ed90858a-1e5f-4b02-9752-e64f3cb475d1_6@MCPsignal.433.566:0.286381[&&NHX:Sample=rhizpot2:Type=capture:besthit=70.9:bitscore=160.0:capture_class=c__Gammaproteobacteria:capture_domain=d__Bacteria:capture_family=f__Pseudomonadaceae:capture_genus=g__Pseudomonas_E:capture_order=o__Pseudomonadales:capture_phylum=p__Proteobacteria:capture_species=s__Pseudomonas_E sp013386825:evalue=9.48e-51:gapopen=1.0:heptad=MCP-38H:length=141.0:mismatch=27.0:qcovhsp=95.5:qend=130.0:qstart=4.0:ref_name=RS_GCF_008364825.1_protein.faa_NZ_VTTO01000002.1_231@PF00015_full_PFAM.367.539:scovhsp=82.0:send=172.0:sstart=32.0],(bab92cf3-cba0-4df0-a8c6-3eff2167ffbf_6@MCPsignal.241.329:0.0109428[&&NHX:Sample=rhizpot1:Type=capture:besthit=89.5:bitscore=133.0:capture_class=c__Gammaproteobacteria:capture_domain=d__Bacteria:capture_family=f__Pseudomonadaceae:capture_genus=g__Pseudomonas_E:capture_order=o__Pseudomonadales:capture_phylum=p__Proteobacteria:capture_species=s__Pseudomonas_E sp012985465:evalue=5.97e-41:gapopen=0.0:heptad=MCP-38H:length=86.0:mismatch=9.0:qcovhsp=97.7:qend=88.0:qstart=3.0:ref_name=RS_GCF_003116095.1_protein.faa_NZ_LGRA01000021.1_1268@PF00015_full_PFAM.366.534:scovhsp=51.2:send=86.0:sstart=1.0],60cba213-04ed-4dfe-a642-b6478e6a4356_1@MCPsignal.192.287:0.0480023[&&NHX:Sample=rhizpot1:Type=capture:besthit=86.2:bitscore=143.0:capture_class=c__Desulfovibrionia:capture_domain=d__Bacteria:capture_family=f__Desulfovibrionaceae:capture_genus=g__Desulfovibrio:capture_order=o__Desulfovibrionales:capture_phylum=p__Desulfobacterota_I:capture_species=s__Desulfovibrio legallii:evalue=6.82e-45:gapopen=0.0:heptad=MCP-38H:length=94.0:mismatch=13.0:qcovhsp=98.9:qend=95.0:qstart=2.0:ref_name=RS_GCF_003116095.1_protein.faa_NZ_LGRA01000008.1_678@PF00015_full_PFAM.463.622:scovhsp=59.1:send=116.0:sstart=23.0])0.504:0.00869938[&&NHX:Sample_counter=rhizpot1--2:Type_counter=capture--2:besthit_avg=87.85:besthit_max=89.5:besthit_min=86.2:besthit_std=2.333452377915605:besthit_sum=175.7:bitscore_avg=138.0:bitscore_max=143.0:bitscore_min=133.0:bitscore_std=7.0710678118654755:bitscore_sum=276.0:capture_class_counter=c__Desulfovibrionia--1||c__Gammaproteobacteria--1:capture_domain_counter=d__Bacteria--2:capture_family_counter=f__Desulfovibrionaceae--1||f__Pseudomonadaceae--1:capture_genus_counter=g__Desulfovibrio--1||g__Pseudomonas_E--1:capture_order_counter=o__Desulfovibrionales--1||o__Pseudomonadales--1:capture_phylum_counter=p__Desulfobacterota_I--1||p__Proteobacteria--1:capture_species_counter=s__Desulfovibrio legallii--1||s__Pseudomonas_E sp012985465--1:evalue_avg=2.985341e-41:evalue_max=5.97e-41:evalue_min=6.82e-45:evalue_std=4.2209452368589194e-41:evalue_sum=5.970682e-41:gapopen_avg=0.0:gapopen_max=0.0:gapopen_min=0.0:gapopen_std=0.0:gapopen_sum=0.0:gtdb_class_counter=:gtdb_domain_counter=:gtdb_family_counter=:gtdb_genus_counter=:gtdb_order_counter=:gtdb_phylum_counter=:gtdb_species_counter=:heptad_counter=MCP-38H--2:lbd_counter=:length_avg=90.0:length_max=94.0:length_min=86.0:length_std=5.656854249492381:length_sum=180.0:mismatch_avg=11.0:mismatch_max=13.0:mismatch_min=9.0:mismatch_std=2.8284271247461903:mismatch_sum=22.0:name=N798195:qcovhsp_avg=98.30000000000001:qcovhsp_max=98.9:qcovhsp_min=97.7:qcovhsp_std=0.848528137423859:qcovhsp_sum=196.60000000000002:qend_avg=91.5:qend_max=95.0:qend_min=88.0:qend_std=4.949747468305833:qend_sum=183.0:qstart_avg=2.5:qstart_max=3.0:qstart_min=2.0:qstart_std=0.7071067811865476:qstart_sum=5.0:ref_name_counter=RS_GCF_003116095.1_protein.faa_NZ_LGRA01000008.1_678@PF00015_full_PFAM.463.622--1||RS_GCF_003116095.1_protein.faa_NZ_LGRA01000021.1_1268@PF00015_full_PFAM.366.534--1:scovhsp_avg=55.150000000000006:scovhsp_max=59.1:scovhsp_min=51.2:scovhsp_std=5.586143571373725:scovhsp_sum=110.30000000000001:send_avg=101.0:send_max=116.0:send_min=86.0:send_std=21.213203435596427:send_sum=202.0:sstart_avg=12.0:sstart_max=23.0:sstart_min=1.0:sstart_std=15.556349186104045:sstart_sum=24.0])0.323:0.00353975[&&NHX:Sample_counter=rhizpot1--2||rhizpot2--1:Type_counter=capture--3:besthit_avg=82.2:besthit_max=89.5:besthit_min=70.9:besthit_std=9.924212815130476:besthit_sum=246.60000000000002:bitscore_avg=145.33333333333334:bitscore_max=160.0:bitscore_min=133.0:bitscore_std=13.650396819628847:bitscore_sum=436.0:capture_class_counter=c__Desulfovibrionia--1||c__Gammaproteobacteria--2:capture_domain_counter=d__Bacteria--3:capture_family_counter=f__Desulfovibrionaceae--1||f__Pseudomonadaceae--2:capture_genus_counter=g__Desulfovibrio--1||g__Pseudomonas_E--2:capture_order_counter=o__Desulfovibrionales--1||o__Pseudomonadales--2:capture_phylum_counter=p__Desulfobacterota_I--1||p__Proteobacteria--2:capture_species_counter=s__Desulfovibrio legallii--1||s__Pseudomonas_E sp012985465--1||s__Pseudomonas_E sp013386825--1:evalue_avg=1.9902273336493333e-41:evalue_max=5.97e-41:evalue_min=9.48e-51:evalue_std=3.4465842472155817e-41:evalue_sum=5.970682000948e-41:gapopen_avg=0.3333333333333333:gapopen_max=1.0:gapopen_min=0.0:gapopen_std=0.5773502691896258:gapopen_sum=1.0:gtdb_class_counter=:gtdb_domain_counter=:gtdb_family_counter=:gtdb_genus_counter=:gtdb_order_counter=:gtdb_phylum_counter=:gtdb_species_counter=:heptad_counter=MCP-38H--3:lbd_counter=:length_avg=107.0:length_max=141.0:length_min=86.0:length_std=29.715315916207253:length_sum=321.0:mismatch_avg=16.333333333333332:mismatch_max=27.0:mismatch_min=9.0:mismatch_std=9.451631252505216:mismatch_sum=49.0:name=N798196:qcovhsp_avg=97.36666666666667:qcovhsp_max=98.9:qcovhsp_min=95.5:qcovhsp_std=1.7243356208503444:qcovhsp_sum=292.1:qend_avg=104.33333333333333:qend_max=130.0:qend_min=88.0:qend_std=22.50185177565023:qend_sum=313.0:qstart_avg=3.0:qstart_max=4.0:qstart_min=2.0:qstart_std=1.0:qstart_sum=9.0:ref_name_counter=RS_GCF_003116095.1_protein.faa_NZ_LGRA01000008.1_678@PF00015_full_PFAM.463.622--1||RS_GCF_003116095.1_protein.faa_NZ_LGRA01000021.1_1268@PF00015_full_PFAM.366.534--1||RS_GCF_008364825.1_protein.faa_NZ_VTTO01000002.1_231@PF00015_full_PFAM.367.539--1:scovhsp_avg=64.1:scovhsp_max=82.0:scovhsp_min=51.2:scovhsp_std=15.997187252764155:scovhsp_sum=192.29999999999998:send_avg=124.66666666666667:send_max=172.0:send_min=86.0:send_std=43.65012409298894:send_sum=374.0:sstart_avg=18.666666666666668:sstart_max=32.0:sstart_min=1.0:sstart_std=15.947831618540915:sstart_sum=56.0],(((68e9ecad-a871-4147-842a-a7f974fdc267_5@MCPsignal.240.399:0.0510656[&&NHX:Sample=rhizpot3:Type=capture:besthit=72.6:bitscore=186.0:capture_class=c__Gammaproteobacteria:capture_domain=d__Bacteria:capture_family=f__Pseudomonadaceae:capture_genus=g__Pseudomonas_E:capture_order=o__Pseudomonadales:capture_phylum=p__Proteobacteria:capture_species=s__Pseudomonas_E sp902506535:evalue=2.15e-60:gapopen=0.0:heptad=MCP-38H:length=157.0:mismatch=43.0:qcovhsp=98.7:qend=159.0:qstart=3.0:ref_name=RS_GCF_003130795.1_protein.faa_NZ_CP029358.1_258@PF00015_full_PFAM.279.458:scovhsp=87.7:send=157.0:sstart=1.0],(a0628384-930f-480d-9c10-2e3480e22c2d_6@MCPsignal.297.377:0.0518708[&&NHX:Sample=rhizpot1:Type=capture:capture_class=c__Gammaproteobacteria:capture_domain=d__Bacteria:capture_family=f__Pseudomonadaceae:capture_genus=g__Pseudomonas_E:capture_order=o__Pseudomonadales:capture_phylum=p__Proteobacteria:capture_species=s__Pseudomonas_E extremaustralis:heptad=MCP-38H],bb16f8b9-4c25-4aca-881d-759e86aeb32a_2@MCPsignal.71.183:0.178934[&&NHX:Sample=rhizpot3:Type=capture:besthit=77.7:bitscore=139.0:capture_class=c__Gammaproteobacteria:capture_domain=d__Bacteria:capture_family=f__Pseudomonadaceae:capture_genus=g__Pseudomonas_E:capture_order=o__Pseudomonadales:capture_phylum=p__Proteobacteria:capture_species=s__Pseudomonas_E putida_G:evalue=6.91e-43:gapopen=2.0:heptad=MCP-38H:length=112.0:mismatch=23.0:qcovhsp=100.0:qend=112.0:qstart=1.0:ref_name=RS_GCF_000429625.1_protein.faa_NZ_AUCF01000036.1_40@PF00015_full_PFAM.368.530:scovhsp=67.9:send=121.0:sstart=12.0])0.752:0.0297293[&&NHX:Sample_counter=rhizpot1--1||rhizpot3--1:Type_counter=capture--2:besthit_avg=77.7:besthit_max=77.7:besthit_min=77.7:besthit_std=0:besthit_sum=77.7:bitscore_avg=139.0:bitscore_max=139.0:bitscore_min=139.0:bitscore_std=0:bitscore_sum=139.0:capture_class_counter=c__Gammaproteobacteria--2:capture_domain_counter=d__Bacteria--2:capture_family_counter=f__Pseudomonadaceae--2:capture_genus_counter=g__Pseudomonas_E--2:capture_order_counter=o__Pseudomonadales--2:capture_phylum_counter=p__Proteobacteria--2:capture_species_counter=s__Pseudomonas_E extremaustralis--1||s__Pseudomonas_E putida_G--1:evalue_avg=6.91e-43:evalue_max=6.91e-43:evalue_min=6.91e-43:evalue_std=0:evalue_sum=6.91e-43:gapopen_avg=2.0:gapopen_max=2.0:gapopen_min=2.0:gapopen_std=0:gapopen_sum=2.0:gtdb_class_counter=:gtdb_domain_counter=:gtdb_family_counter=:gtdb_genus_counter=:gtdb_order_counter=:gtdb_phylum_counter=:gtdb_species_counter=:heptad_counter=MCP-38H--2:lbd_counter=:length_avg=112.0:length_max=112.0:length_min=112.0:length_std=0:length_sum=112.0:mismatch_avg=23.0:mismatch_max=23.0:mismatch_min=23.0:mismatch_std=0:mismatch_sum=23.0:name=N798200:qcovhsp_avg=100.0:qcovhsp_max=100.0:qcovhsp_min=100.0:qcovhsp_std=0:qcovhsp_sum=100.0:qend_avg=112.0:qend_max=112.0:qend_min=112.0:qend_std=0:qend_sum=112.0:qstart_avg=1.0:qstart_max=1.0:qstart_min=1.0:qstart_std=0:qstart_sum=1.0:ref_name_counter=RS_GCF_000429625.1_protein.faa_NZ_AUCF01000036.1_40@PF00015_full_PFAM.368.530--1:scovhsp_avg=67.9:scovhsp_max=67.9:scovhsp_min=67.9:scovhsp_std=0:scovhsp_sum=67.9:send_avg=121.0:send_max=121.0:send_min=121.0:send_std=0:send_sum=121.0:sstart_avg=12.0:sstart_max=12.0:sstart_min=12.0:sstart_std=0:sstart_sum=12.0])0.718:0.0213643[&&NHX:Sample_counter=rhizpot1--1||rhizpot3--2:Type_counter=capture--3:besthit_avg=75.15:besthit_max=77.7:besthit_min=72.6:besthit_std=3.6062445840513986:besthit_sum=150.3:bitscore_avg=162.5:bitscore_max=186.0:bitscore_min=139.0:bitscore_std=33.23401871576773:bitscore_sum=325.0:capture_class_counter=c__Gammaproteobacteria--3:capture_domain_counter=d__Bacteria--3:capture_family_counter=f__Pseudomonadaceae--3:capture_genus_counter=g__Pseudomonas_E--3:capture_order_counter=o__Pseudomonadales--3:capture_phylum_counter=p__Proteobacteria--3:capture_species_counter=s__Pseudomonas_E extremaustralis--1||s__Pseudomonas_E putida_G--1||s__Pseudomonas_E sp902506535--1:evalue_avg=3.455e-43:evalue_max=6.91e-43:evalue_min=2.15e-60:evalue_std=4.886107857999044e-43:evalue_sum=6.91e-43:gapopen_avg=1.0:gapopen_max=2.0:gapopen_min=0.0:gapopen_std=1.4142135623730951:gapopen_sum=2.0:gtdb_class_counter=:gtdb_domain_counter=:gtdb_family_counter=:gtdb_genus_counter=:gtdb_order_counter=:gtdb_phylum_counter=:gtdb_species_counter=:heptad_counter=MCP-38H--3:lbd_counter=:length_avg=134.5:length_max=157.0:length_min=112.0:length_std=31.81980515339464:length_sum=269.0:mismatch_avg=33.0:mismatch_max=43.0:mismatch_min=23.0:mismatch_std=14.142135623730951:mismatch_sum=66.0:name=N798201:qcovhsp_avg=99.35:qcovhsp_max=100.0:qcovhsp_min=98.7:qcovhsp_std=0.9192388155425097:qcovhsp_sum=198.7:qend_avg=135.5:qend_max=159.0:qend_min=112.0:qend_std=33.23401871576773:qend_sum=271.0:qstart_avg=2.0:qstart_max=3.0:qstart_min=1.0:qstart_std=1.4142135623730951:qstart_sum=4.0:ref_name_counter=RS_GCF_000429625.1_protein.faa_NZ_AUCF01000036.1_40@PF00015_full_PFAM.368.530--1||RS_GCF_003130795.1_protein.faa_NZ_CP029358.1_258@PF00015_full_PFAM.279.458--1:scovhsp_avg=77.80000000000001:scovhsp_max=87.7:scovhsp_min=67.9:scovhsp_std=14.00071426749364:scovhsp_sum=155.60000000000002:send_avg=139.0:send_max=157.0:send_min=121.0:send_std=25.45584412271571:send_sum=278.0:sstart_avg=6.5:sstart_max=12.0:sstart_min=1.0:sstart_std=7.7781745930520225:sstart_sum=13.0],3e879841-a368-44ff-a28c-4c12a6e8064e_3@MCPsignal.91.178:0.0549804[&&NHX:Sample=rhizpot3:Type=capture:capture_class=c__Gammaproteobacteria:capture_domain=d__Bacteria:capture_family=f__Pseudomonadaceae:capture_genus=g__Pseudomonas_E:capture_order=o__Pseudomonadales:capture_phylum=p__Proteobacteria:capture_species=s__Pseudomonas_E capeferrum:heptad=MCP-38H])0.763:0.0202167[&&NHX:Sample_counter=rhizpot1--1||rhizpot3--3:Type_counter=capture--4:besthit_avg=75.15:besthit_max=77.7:besthit_min=72.6:besthit_std=3.6062445840513986:besthit_sum=150.3:bitscore_avg=162.5:bitscore_max=186.0:bitscore_min=139.0:bitscore_std=33.23401871576773:bitscore_sum=325.0:capture_class_counter=c__Gammaproteobacteria--4:capture_domain_counter=d__Bacteria--4:capture_family_counter=f__Pseudomonadaceae--4:capture_genus_counter=g__Pseudomonas_E--4:capture_order_counter=o__Pseudomonadales--4:capture_phylum_counter=p__Proteobacteria--4:capture_species_counter=s__Pseudomonas_E capeferrum--1||s__Pseudomonas_E extremaustralis--1||s__Pseudomonas_E putida_G--1||s__Pseudomonas_E sp902506535--1:evalue_avg=3.455e-43:evalue_max=6.91e-43:evalue_min=2.15e-60:evalue_std=4.886107857999044e-43:evalue_sum=6.91e-43:gapopen_avg=1.0:gapopen_max=2.0:gapopen_min=0.0:gapopen_std=1.4142135623730951:gapopen_sum=2.0:gtdb_class_counter=:gtdb_domain_counter=:gtdb_family_counter=:gtdb_genus_counter=:gtdb_order_counter=:gtdb_phylum_counter=:gtdb_species_counter=:heptad_counter=MCP-38H--4:lbd_counter=:length_avg=134.5:length_max=157.0:length_min=112.0:length_std=31.81980515339464:length_sum=269.0:mismatch_avg=33.0:mismatch_max=43.0:mismatch_min=23.0:mismatch_std=14.142135623730951:mismatch_sum=66.0:name=N798203:qcovhsp_avg=99.35:qcovhsp_max=100.0:qcovhsp_min=98.7:qcovhsp_std=0.9192388155425097:qcovhsp_sum=198.7:qend_avg=135.5:qend_max=159.0:qend_min=112.0:qend_std=33.23401871576773:qend_sum=271.0:qstart_avg=2.0:qstart_max=3.0:qstart_min=1.0:qstart_std=1.4142135623730951:qstart_sum=4.0:ref_name_counter=RS_GCF_000429625.1_protein.faa_NZ_AUCF01000036.1_40@PF00015_full_PFAM.368.530--1||RS_GCF_003130795.1_protein.faa_NZ_CP029358.1_258@PF00015_full_PFAM.279.458--1:scovhsp_avg=77.80000000000001:scovhsp_max=87.7:scovhsp_min=67.9:scovhsp_std=14.00071426749364:scovhsp_sum=155.60000000000002:send_avg=139.0:send_max=157.0:send_min=121.0:send_std=25.45584412271571:send_sum=278.0:sstart_avg=6.5:sstart_max=12.0:sstart_min=1.0:sstart_std=7.7781745930520225:sstart_sum=13.0],((b32e1c22-3221-57bf-8616-aecbbaadef26_1@MCPsignal.289.365:5e-09[&&NHX:Sample=rhizpot1:Type=capture:capture_class=c__Alphaproteobacteria:capture_domain=d__Bacteria:capture_family=f__Xanthobacteraceae:capture_genus=g__Tardiphaga:capture_order=o__Rhizobiales:capture_phylum=p__Proteobacteria:capture_species=s__Tardiphaga sp018279705:heptad=MCP-38H],(((0d071f50-e274-45ad-8ea8-f12c90b49ded_5@MCPsignal.28.191:5e-09[&&NHX:Sample=rhizpot1:Type=capture:besthit=81.6:bitscore=217.0:capture_class=c__Gammaproteobacteria:capture_domain=d__Bacteria:capture_family=f__Pseudomonadaceae:capture_genus=g__Pseudomonas_E:capture_order=o__Pseudomonadales:capture_phylum=p__Proteobacteria:capture_species=s__Pseudomonas_E cuatrocienegasensis:evalue=9.65e-73:gapopen=0.0:heptad=MCP-38H:length=158.0:mismatch=29.0:qcovhsp=96.9:qend=162.0:qstart=5.0:ref_name=RS_GCF_008364825.1_protein.faa_NZ_VTTO01000002.1_231@PF00015_full_PFAM.367.539:scovhsp=91.9:send=158.0:sstart=1.0],e0d9d7f4-d71e-4da4-8af6-b8213eeb74f5_1@MCPsignal.316.419:0.00884792[&&NHX:Sample=rhizpot1:Type=capture:besthit=88.3:bitscore=154.0:capture_class=c__Gammaproteobacteria:capture_domain=d__Bacteria:capture_family=f__Pseudomonadaceae:capture_genus=g__Pseudomonas_E:capture_order=o__Pseudomonadales:capture_phylum=p__Proteobacteria:capture_species=s__Pseudomonas_E capeferrum:evalue=5.22e-49:gapopen=0.0:heptad=MCP-38H:length=103.0:mismatch=12.0:qcovhsp=100.0:qend=103.0:qstart=1.0:ref_name=RS_GCF_003116095.1_protein.faa_NZ_LGRA01000008.1_678@PF00015_full_PFAM.463.622:scovhsp=64.8:send=116.0:sstart=14.0])0:5e-09[&&NHX:Sample_counter=rhizpot1--2:Type_counter=capture--2:besthit_avg=84.94999999999999:besthit_max=88.3:besthit_min=81.6:besthit_std=4.737615433949871:besthit_sum=169.89999999999998:bitscore_avg=185.5:bitscore_max=217.0:bitscore_min=154.0:bitscore_std=44.54772721475249:bitscore_sum=371.0:capture_class_counter=c__Gammaproteobacteria--2:capture_domain_counter=d__Bacteria--2:capture_family_counter=f__Pseudomonadaceae--2:capture_genus_counter=g__Pseudomonas_E--2:capture_order_counter=o__Pseudomonadales--2:capture_phylum_counter=p__Proteobacteria--2:capture_species_counter=s__Pseudomonas_E capeferrum--1||s__Pseudomonas_E cuatrocienegasensis--1:evalue_avg=2.61e-49:evalue_max=5.22e-49:evalue_min=9.65e-73:evalue_std=3.691097397793778e-49:evalue_sum=5.22e-49:gapopen_avg=0.0:gapopen_max=0.0:gapopen_min=0.0:gapopen_std=0.0:gapopen_sum=0.0:gtdb_class_counter=:gtdb_domain_counter=:gtdb_family_counter=:gtdb_genus_counter=:gtdb_order_counter=:gtdb_phylum_counter=:gtdb_species_counter=:heptad_counter=MCP-38H--2:lbd_counter=:length_avg=130.5:length_max=158.0:length_min=103.0:length_std=38.890872965260115:length_sum=261.0:mismatch_avg=20.5:mismatch_max=29.0:mismatch_min=12.0:mismatch_std=12.020815280171307:mismatch_sum=41.0:name=N798207:qcovhsp_avg=98.45:qcovhsp_max=100.0:qcovhsp_min=96.9:qcovhsp_std=2.192031021678293:qcovhsp_sum=196.9:qend_avg=132.5:qend_max=162.0:qend_min=103.0:qend_std=41.71930009000631:qend_sum=265.0:qstart_avg=3.0:qstart_max=5.0:qstart_min=1.0:qstart_std=2.8284271247461903:qstart_sum=6.0:ref_name_counter=RS_GCF_003116095.1_protein.faa_NZ_LGRA01000008.1_678@PF00015_full_PFAM.463.622--1||RS_GCF_008364825.1_protein.faa_NZ_VTTO01000002.1_231@PF00015_full_PFAM.367.539--1:scovhsp_avg=78.35:scovhsp_max=91.9:scovhsp_min=64.8:scovhsp_std=19.162593770155446:scovhsp_sum=156.7:send_avg=137.0:send_max=158.0:send_min=116.0:send_std=29.698484809834994:send_sum=274.0:sstart_avg=7.5:sstart_max=14.0:sstart_min=1.0:sstart_std=9.192388155425117:sstart_sum=15.0],(af164fe8-5ad3-48af-bc7e-b3c722d20743_2@MCPsignal.198.357:5e-09[&&NHX:Sample=rhizpot3:Type=capture:besthit=81.0:bitscore=215.0:capture_class=c__Gammaproteobacteria:capture_domain=d__Bacteria:capture_family=f__Pseudomonadaceae:capture_genus=g__Pseudomonas_E:capture_order=o__Pseudomonadales:capture_phylum=p__Proteobacteria:capture_species=s__Pseudomonas_E capeferrum:evalue=4.76e-72:gapopen=0.0:heptad=MCP-38H:length=158.0:mismatch=30.0:qcovhsp=99.4:qend=159.0:qstart=2.0:ref_name=RS_GCF_008364825.1_protein.faa_NZ_VTTO01000002.1_231@PF00015_full_PFAM.367.539:scovhsp=91.9:send=158.0:sstart=1.0],(((((4d8d1057-86da-4447-8dbd-cbc27d72ecfe_4@MCPsignal.22.131:5e-09[&&NHX:Sample=rhizpot2:Type=capture:besthit=80.4:bitscore=147.0:capture_class=c__Actinomycetia:capture_domain=d__Bacteria:capture_family=f__Geodermatophilaceae:capture_genus=g__Geodermatophilus:capture_order=o__Mycobacteriales:capture_phylum=p__Actinobacteriota:capture_species=s__Geodermatophilus amargosae:evalue=5.37e-46:gapopen=0.0:heptad=MCP-38H:length=107.0:mismatch=21.0:qcovhsp=98.2:qend=107.0:qstart=1.0:ref_name=RS_GCF_008364825.1_protein.faa_NZ_VTTO01000002.1_231@PF00015_full_PFAM.367.539:scovhsp=62.2:send=148.0:sstart=42.0],2ef05833-66e4-48fa-8d2b-bc834cd31685_5@MCPsignal.23.139:0.0140619[&&NHX:Sample=rhizpot3:Type=capture:besthit=78.4:bitscore=155.0:capture_class=c__Alphaproteobacteria:capture_domain=d__Bacteria:capture_family=f__Xanthobacteraceae:capture_genus=g__Bradyrhizobium:capture_order=o__Rhizobiales:capture_phylum=p__Proteobacteria:capture_species=s__Bradyrhizobium sp000239795:evalue=3.23e-49:gapopen=0.0:heptad=MCP-38H:length=116.0:mismatch=25.0:qcovhsp=100.0:qend=116.0:qstart=1.0:ref_name=RS_GCF_008364825.1_protein.faa_NZ_VTTO01000002.1_231@PF00015_full_PFAM.367.539:scovhsp=67.4:send=157.0:sstart=42.0])0.848:0.00698591[&&NHX:Sample_counter=rhizpot2--1||rhizpot3--1:Type_counter=capture--2:besthit_avg=79.4:besthit_max=80.4:besthit_min=78.4:besthit_std=1.4142135623730951:besthit_sum=158.8:bitscore_avg=151.0:bitscore_max=155.0:bitscore_min=147.0:bitscore_std=5.656854249492381:bitscore_sum=302.0:capture_class_counter=c__Actinomycetia--1||c__Alphaproteobacteria--1:capture_domain_counter=d__Bacteria--2:capture_family_counter=f__Geodermatophilaceae--1||f__Xanthobacteraceae--1:capture_genus_counter=g__Bradyrhizobium--1||g__Geodermatophilus--1:capture_order_counter=o__Mycobacteriales--1||o__Rhizobiales--1:capture_phylum_counter=p__Actinobacteriota--1||p__Proteobacteria--1:capture_species_counter=s__Bradyrhizobium sp000239795--1||s__Geodermatophilus amargosae--1:evalue_avg=2.686615e-46:evalue_max=5.37e-46:evalue_min=3.23e-49:evalue_std=3.7948794600685275e-46:evalue_sum=5.37323e-46:gapopen_avg=0.0:gapopen_max=0.0:gapopen_min=0.0:gapopen_std=0.0:gapopen_sum=0.0:gtdb_class_counter=:gtdb_domain_counter=:gtdb_family_counter=:gtdb_genus_counter=:gtdb_order_counter=:gtdb_phylum_counter=:gtdb_species_counter=:heptad_counter=MCP-38H--2:lbd_counter=:length_avg=111.5:length_max=116.0:length_min=107.0:length_std=6.363961030678928:length_sum=223.0:mismatch_avg=23.0:mismatch_max=25.0:mismatch_min=21.0:mismatch_std=2.8284271247461903:mismatch_sum=46.0:name=N798211:qcovhsp_avg=99.1:qcovhsp_max=100.0:qcovhsp_min=98.2:qcovhsp_std=1.2727922061357835:qcovhsp_sum=198.2:qend_avg=111.5:qend_max=116.0:qend_min=107.0:qend_std=6.363961030678928:qend_sum=223.0:qstart_avg=1.0:qstart_max=1.0:qstart_min=1.0:qstart_std=0.0:qstart_sum=2.0:ref_name_counter=RS_GCF_008364825.1_protein.faa_NZ_VTTO01000002.1_231@PF00015_full_PFAM.367.539--2:scovhsp_avg=64.80000000000001:scovhsp_max=67.4:scovhsp_min=62.2:scovhsp_std=3.676955262170049:scovhsp_sum=129.60000000000002:send_avg=152.5:send_max=157.0:send_min=148.0:send_std=6.363961030678928:send_sum=305.0:sstart_avg=42.0:sstart_max=42.0:sstart_min=42.0:sstart_std=0.0:sstart_sum=84.0],b10e9916-67c7-5f40-b408-908ccf8223db_3@MCPsignal.23.160:5e-09[&&NHX:Sample=rhizpot2:Type=capture:besthit=82.5:bitscore=190.0:capture_class=c__Gammaproteobacteria:capture_domain=d__Bacteria:capture_family=f__Pseudomonadaceae:capture_genus=g__Pseudomonas_E:capture_order=o__Pseudomonadales:capture_phylum=p__Proteobacteria:capture_species=s__Pseudomonas_E capeferrum:evalue=1.55e-62:gapopen=0.0:heptad=MCP-38H:length=137.0:mismatch=24.0:qcovhsp=100.0:qend=137.0:qstart=1.0:ref_name=RS_GCF_008364825.1_protein.faa_NZ_VTTO01000002.1_231@PF00015_full_PFAM.367.539:scovhsp=79.7:send=157.0:sstart=21.0])0:5e-09[&&NHX:Sample_counter=rhizpot2--2||rhizpot3--1:Type_counter=capture--3:besthit_avg=80.43333333333334:besthit_max=82.5:besthit_min=78.4:besthit_std=2.050203241957568:besthit_sum=241.3:bitscore_avg=164.0:bitscore_max=190.0:bitscore_min=147.0:bitscore_std=22.869193252058544:bitscore_sum=492.0:capture_class_counter=c__Actinomycetia--1||c__Alphaproteobacteria--1||c__Gammaproteobacteria--1:capture_domain_counter=d__Bacteria--3:capture_family_counter=f__Geodermatophilaceae--1||f__Pseudomonadaceae--1||f__Xanthobacteraceae--1:capture_genus_counter=g__Bradyrhizobium--1||g__Geodermatophilus--1||g__Pseudomonas_E--1:capture_order_counter=o__Mycobacteriales--1||o__Pseudomonadales--1||o__Rhizobiales--1:capture_phylum_counter=p__Actinobacteriota--1||p__Proteobacteria--2:capture_species_counter=s__Bradyrhizobium sp000239795--1||s__Geodermatophilus amargosae--1||s__Pseudomonas_E capeferrum--1:evalue_avg=1.7910766666666664e-46:evalue_max=5.37e-46:evalue_min=1.55e-62:evalue_std=3.09943894562118e-46:evalue_sum=5.37323e-46:gapopen_avg=0.0:gapopen_max=0.0:gapopen_min=0.0:gapopen_std=0.0:gapopen_sum=0.0:gtdb_class_counter=:gtdb_domain_counter=:gtdb_family_counter=:gtdb_genus_counter=:gtdb_order_counter=:gtdb_phylum_counter=:gtdb_species_counter=:heptad_counter=MCP-38H--3:lbd_counter=:length_avg=120.0:length_max=137.0:length_min=107.0:length_std=15.394804318340652:length_sum=360.0:mismatch_avg=23.333333333333332:mismatch_max=25.0:mismatch_min=21.0:mismatch_std=2.081665999466133:mismatch_sum=70.0:name=N798213:qcovhsp_avg=99.39999999999999:qcovhsp_max=100.0:qcovhsp_min=98.2:qcovhsp_std=1.0392304845413247:qcovhsp_sum=298.2:qend_avg=120.0:qend_max=137.0:qend_min=107.0:qend_std=15.394804318340652:qend_sum=360.0:qstart_avg=1.0:qstart_max=1.0:qstart_min=1.0:qstart_std=0.0:qstart_sum=3.0:ref_name_counter=RS_GCF_008364825.1_protein.faa_NZ_VTTO01000002.1_231@PF00015_full_PFAM.367.539--3:scovhsp_avg=69.76666666666667:scovhsp_max=79.7:scovhsp_min=62.2:scovhsp_std=8.98684223369551:scovhsp_sum=209.3:send_avg=154.0:send_max=157.0:send_min=148.0:send_std=5.196152422706632:send_sum=462.0:sstart_avg=35.0:sstart_max=42.0:sstart_min=21.0:sstart_std=12.12435565298214:sstart_sum=105.0],(((aa5cca49-71dc-4797-96fe-c9f0f7ce05c5_6@MCPsignal.95.242:0.0143159[&&NHX:Sample=rhizpot3:Type=capture:besthit=79.5:bitscore=194.0:capture_class=c__Gammaproteobacteria:capture_domain=d__Bacteria:capture_family=f__Pseudomonadaceae:capture_genus=g__Pseudomonas_E:capture_order=o__Pseudomonadales:capture_phylum=p__Proteobacteria:capture_species=s__Pseudomonas_E putida_G:evalue=8.63e-64:gapopen=0.0:heptad=MCP-38H:length=146.0:mismatch=30.0:qcovhsp=99.3:qend=146.0:qstart=1.0:ref_name=RS_GCF_003116095.1_protein.faa_NZ_LGRA01000021.1_1268@PF00015_full_PFAM.366.534:scovhsp=86.9:send=146.0:sstart=1.0],19d39b7f-feae-428e-99fb-0defbb6da9f3_4@MCPsignal.408.495:0.0681954[&&NHX:Sample=rhizpot3:Type=capture:capture_class=c__Gammaproteobacteria:capture_domain=d__Bacteria:capture_family=f__Pseudomonadaceae:capture_genus=g__Pseudomonas_E:capture_order=o__Pseudomonadales:capture_phylum=p__Proteobacteria:capture_species=s__Pseudomonas_E putida_G:heptad=MCP-38H])0.611:0.00282154[&&NHX:Sample_counter=rhizpot3--2:Type_counter=capture--2:besthit_avg=79.5:besthit_max=79.5:besthit_min=79.5:besthit_std=0:besthit_sum=79.5:bitscore_avg=194.0:bitscore_max=194.0:bitscore_min=194.0:bitscore_std=0:bitscore_sum=194.0:capture_class_counter=c__Gammaproteobacteria--2:capture_domain_counter=d__Bacteria--2:capture_family_counter=f__Pseudomonadaceae--2:capture_genus_counter=g__Pseudomonas_E--2:capture_order_counter=o__Pseudomonadales--2:capture_phylum_counter=p__Proteobacteria--2:capture_species_counter=s__Pseudomonas_E putida_G--2:evalue_avg=8.63e-64:evalue_max=8.63e-64:evalue_min=8.63e-64:evalue_std=0:evalue_sum=8.63e-64:gapopen_avg=0.0:gapopen_max=0.0:gapopen_min=0.0:gapopen_std=0:gapopen_sum=0.0:gtdb_class_counter=:gtdb_domain_counter=:gtdb_family_counter=:gtdb_genus_counter=:gtdb_order_counter=:gtdb_phylum_counter=:gtdb_species_counter=:heptad_counter=MCP-38H--2:lbd_counter=:length_avg=146.0:length_max=146.0:length_min=146.0:length_std=0:length_sum=146.0:mismatch_avg=30.0:mismatch_max=30.0:mismatch_min=30.0:mismatch_std=0:mismatch_sum=30.0:name=N798216:qcovhsp_avg=99.3:qcovhsp_max=99.3:qcovhsp_min=99.3:qcovhsp_std=0:qcovhsp_sum=99.3:qend_avg=146.0:qend_max=146.0:qend_min=146.0:qend_std=0:qend_sum=146.0:qstart_avg=1.0:qstart_max=1.0:qstart_min=1.0:qstart_std=0:qstart_sum=1.0:ref_name_counter=RS_GCF_003116095.1_protein.faa_NZ_LGRA01000021.1_1268@PF00015_full_PFAM.366.534--1:scovhsp_avg=86.9:scovhsp_max=86.9:scovhsp_min=86.9:scovhsp_std=0:scovhsp_sum=86.9:send_avg=146.0:send_max=146.0:send_min=146.0:send_std=0:send_sum=146.0:sstart_avg=1.0:sstart_max=1.0:sstart_min=1.0:sstart_std=0:sstart_sum=1.0],((5eee9d11-0e47-4320-97d8-8ec1a2dba5c5_5@MCPsignal.277.437:0.00482182[&&NHX:Sample=rhizpot1:Type=capture:besthit=79.6:bitscore=209.0:capture_class=c__Gammaproteobacteria:capture_domain=d__Bacteria:capture_family=f__Pseudomonadaceae:capture_genus=g__Pseudomonas_E:capture_order=o__Pseudomonadales:capture_phylum=p__Proteobacteria:capture_species=s__Pseudomonas_E putida_G:evalue=1.34e-69:gapopen=0.0:heptad=MCP-38H:length=157.0:mismatch=32.0:qcovhsp=98.1:qend=160.0:qstart=4.0:ref_name=RS_GCF_008364825.1_protein.faa_NZ_VTTO01000002.1_231@PF00015_full_PFAM.367.539:scovhsp=91.3:send=157.0:sstart=1.0],((26ec7d6b-b570-4af9-881a-2db3c85f57ea_2@MCPsignal.599.758:5e-09[&&NHX:Sample=rhizpot2:Type=capture:besthit=79.4:bitscore=205.0:capture_class=c__Gammaproteobacteria:capture_domain=d__Bacteria:capture_family=f__Pseudomonadaceae:capture_genus=g__Pseudomonas_E:capture_order=o__Pseudomonadales:capture_phylum=p__Proteobacteria:capture_species=s__Pseudomonas_E putida_G:evalue=4.29e-68:gapopen=0.0:heptad=MCP-38H:length=155.0:mismatch=32.0:qcovhsp=97.5:qend=159.0:qstart=5.0:ref_name=RS_GCF_008364825.1_protein.faa_NZ_VTTO01000002.1_231@PF00015_full_PFAM.367.539:scovhsp=90.1:send=155.0:sstart=1.0],(9d0573e1-389f-5205-8c31-2b2e8ddf166f_1@MCPsignal.108.269:5e-09[&&NHX:Sample=rhizpot1:Type=capture:besthit=79.1:bitscore=209.0:capture_class=c__Gammaproteobacteria:capture_domain=d__Bacteria:capture_family=f__Pseudomonadaceae:capture_genus=g__Pseudomonas_E:capture_order=o__Pseudomonadales:capture_phylum=p__Proteobacteria:capture_species=s__Pseudomonas_E putida_G:evalue=1.98e-69:gapopen=0.0:heptad=MCP-38H:length=158.0:mismatch=33.0:qcovhsp=98.1:qend=161.0:qstart=4.0:ref_name=RS_GCF_008364825.1_protein.faa_NZ_VTTO01000002.1_231@PF00015_full_PFAM.367.539:scovhsp=91.9:send=158.0:sstart=1.0],daca032b-3864-4fc2-89a5-cbe9601d392b_6@MCPsignal.168.328:5e-09[&&NHX:Sample=rhizpot3:Type=capture:besthit=79.0:bitscore=208.0:capture_class=c__Gammaproteobacteria:capture_domain=d__Bacteria:capture_family=f__Pseudomonadaceae:capture_genus=g__Pseudomonas_E:capture_order=o__Pseudomonadales:capture_phylum=p__Proteobacteria:capture_species=s__Pseudomonas_E putida_G:evalue=3.85e-69:gapopen=0.0:heptad=MCP-38H:length=157.0:mismatch=33.0:qcovhsp=98.1:qend=160.0:qstart=4.0:ref_name=RS_GCF_008364825.1_protein.faa_NZ_VTTO01000002.1_231@PF00015_full_PFAM.367.539:scovhsp=91.3:send=157.0:sstart=1.0])0:5e-09[&&NHX:Sample_counter=rhizpot1--1||rhizpot3--1:Type_counter=capture--2:besthit_avg=79.05:besthit_max=79.1:besthit_min=79.0:besthit_std=0.07071067811865074:besthit_sum=158.1:bitscore_avg=208.5:bitscore_max=209.0:bitscore_min=208.0:bitscore_std=0.7071067811865476:bitscore_sum=417.0:capture_class_counter=c__Gammaproteobacteria--2:capture_domain_counter=d__Bacteria--2:capture_family_counter=f__Pseudomonadaceae--2:capture_genus_counter=g__Pseudomonas_E--2:capture_order_counter=o__Pseudomonadales--2:capture_phylum_counter=p__Proteobacteria--2:capture_species_counter=s__Pseudomonas_E putida_G--2:evalue_avg=2.915e-69:evalue_max=3.85e-69:evalue_min=1.98e-69:evalue_std=1.322289680818844e-69:evalue_sum=5.83e-69:gapopen_avg=0.0:gapopen_max=0.0:gapopen_min=0.0:gapopen_std=0.0:gapopen_sum=0.0:gtdb_class_counter=:gtdb_domain_counter=:gtdb_family_counter=:gtdb_genus_counter=:gtdb_order_counter=:gtdb_phylum_counter=:gtdb_species_counter=:heptad_counter=MCP-38H--2:lbd_counter=:length_avg=157.5:length_max=158.0:length_min=157.0:length_std=0.7071067811865476:length_sum=315.0:mismatch_avg=33.0:mismatch_max=33.0:mismatch_min=33.0:mismatch_std=0.0:mismatch_sum=66.0:name=N798221:qcovhsp_avg=98.1:qcovhsp_max=98.1:qcovhsp_min=98.1:qcovhsp_std=0.0:qcovhsp_sum=196.2:qend_avg=160.5:qend_max=161.0:qend_min=160.0:qend_std=0.7071067811865476:qend_sum=321.0:qstart_avg=4.0:qstart_max=4.0:qstart_min=4.0:qstart_std=0.0:qstart_sum=8.0:ref_name_counter=RS_GCF_008364825.1_protein.faa_NZ_VTTO01000002.1_231@PF00015_full_PFAM.367.539--2:scovhsp_avg=91.6:scovhsp_max=91.9:scovhsp_min=91.3:scovhsp_std=0.4242640687119345:scovhsp_sum=183.2:send_avg=157.5:send_max=158.0:send_min=157.0:send_std=0.7071067811865476:send_sum=315.0:sstart_avg=1.0:sstart_max=1.0:sstart_min=1.0:sstart_std=0.0:sstart_sum=2.0])0.857:0.00474565[&&NHX:Sample_counter=rhizpot1--1||rhizpot2--1||rhizpot3--1:Type_counter=capture--3:besthit_avg=79.16666666666667:besthit_max=79.4:besthit_min=79.0:besthit_std=0.20816659994661738:besthit_sum=237.5:bitscore_avg=207.33333333333334:bitscore_max=209.0:bitscore_min=205.0:bitscore_std=2.081665999466133:bitscore_sum=622.0:capture_class_counter=c__Gammaproteobacteria--3:capture_domain_counter=d__Bacteria--3:capture_family_counter=f__Pseudomonadaceae--3:capture_genus_counter=g__Pseudomonas_E--3:capture_order_counter=o__Pseudomonadales--3:capture_phylum_counter=p__Proteobacteria--3:capture_species_counter=s__Pseudomonas_E putida_G--3:evalue_avg=1.6243333333333332e-68:evalue_max=4.29e-68:evalue_min=1.98e-69:evalue_std=2.310427738176058e-68:evalue_sum=4.873e-68:gapopen_avg=0.0:gapopen_max=0.0:gapopen_min=0.0:gapopen_std=0.0:gapopen_sum=0.0:gtdb_class_counter=:gtdb_domain_counter=:gtdb_family_counter=:gtdb_genus_counter=:gtdb_order_counter=:gtdb_phylum_counter=:gtdb_species_counter=:heptad_counter=MCP-38H--3:lbd_counter=:length_avg=156.66666666666666:length_max=158.0:length_min=155.0:length_std=1.5275252316519465:length_sum=470.0:mismatch_avg=32.666666666666664:mismatch_max=33.0:mismatch_min=32.0:mismatch_std=0.5773502691896258:mismatch_sum=98.0:name=N798222:qcovhsp_avg=97.89999999999999:qcovhsp_max=98.1:qcovhsp_min=97.5:qcovhsp_std=0.3464101615137722:qcovhsp_sum=293.7:qend_avg=160.0:qend_max=161.0:qend_min=159.0:qend_std=1.0:qend_sum=480.0:qstart_avg=4.333333333333333:qstart_max=5.0:qstart_min=4.0:qstart_std=0.5773502691896258:qstart_sum=13.0:ref_name_counter=RS_GCF_008364825.1_protein.faa_NZ_VTTO01000002.1_231@PF00015_full_PFAM.367.539--3:scovhsp_avg=91.09999999999998:scovhsp_max=91.9:scovhsp_min=90.1:scovhsp_std=0.9165151389911733:scovhsp_sum=273.29999999999995:send_avg=156.66666666666666:send_max=158.0:send_min=155.0:send_std=1.5275252316519465:send_sum=470.0:sstart_avg=1.0:sstart_max=1.0:sstart_min=1.0:sstart_std=0.0:sstart_sum=3.0],(dc47e64f-1e9c-46db-a6b8-f5b222a8bb10_5@MCPsignal.364.461:0.0100597[&&NHX:Sample=rhizpot1:Type=capture:besthit=86.3:bitscore=142.0:capture_class=c__Gammaproteobacteria:capture_domain=d__Bacteria:capture_family=f__Pseudomonadaceae:capture_genus=g__Pseudomonas_E:capture_order=o__Pseudomonadales:capture_phylum=p__Proteobacteria:capture_species=s__Pseudomonas_E sp003013355:evalue=2.11e-44:gapopen=0.0:heptad=MCP-38H:length=95.0:mismatch=13.0:qcovhsp=97.9:qend=97.0:qstart=3.0:ref_name=RS_GCF_003116095.1_protein.faa_NZ_LGRA01000008.1_678@PF00015_full_PFAM.463.622:scovhsp=59.7:send=111.0:sstart=17.0],c6a69485-b6a9-4c7e-885d-86ae2d20341d_3@MCPsignal.168.294:0.0129262[&&NHX:Sample=rhizpot1:Type=capture:besthit=80.8:bitscore=172.0:capture_class=c__Alphaproteobacteria:capture_domain=d__Bacteria:capture_family=f__Xanthobacteraceae:capture_genus=g__Tardiphaga:capture_order=o__Rhizobiales:capture_phylum=p__Proteobacteria:capture_species=s__Tardiphaga sp018279705:evalue=8.73e-56:gapopen=0.0:heptad=MCP-38H:length=125.0:mismatch=24.0:qcovhsp=99.2:qend=126.0:qstart=2.0:ref_name=RS_GCF_003116095.1_protein.faa_NZ_LGRA01000021.1_1268@PF00015_full_PFAM.366.534:scovhsp=74.4:send=125.0:sstart=1.0])0:1.8e-08[&&NHX:Sample_counter=rhizpot1--2:Type_counter=capture--2:besthit_avg=83.55:besthit_max=86.3:besthit_min=80.8:besthit_std=3.8890872965260113:besthit_sum=167.1:bitscore_avg=157.0:bitscore_max=172.0:bitscore_min=142.0:bitscore_std=21.213203435596427:bitscore_sum=314.0:capture_class_counter=c__Alphaproteobacteria--1||c__Gammaproteobacteria--1:capture_domain_counter=d__Bacteria--2:capture_family_counter=f__Pseudomonadaceae--1||f__Xanthobacteraceae--1:capture_genus_counter=g__Pseudomonas_E--1||g__Tardiphaga--1:capture_order_counter=o__Pseudomonadales--1||o__Rhizobiales--1:capture_phylum_counter=p__Proteobacteria--2:capture_species_counter=s__Pseudomonas_E sp003013355--1||s__Tardiphaga sp018279705--1:evalue_avg=1.055000000004365e-44:evalue_max=2.11e-44:evalue_min=8.73e-56:evalue_std=1.4919953082974423e-44:evalue_sum=2.11000000000873e-44:gapopen_avg=0.0:gapopen_max=0.0:gapopen_min=0.0:gapopen_std=0.0:gapopen_sum=0.0:gtdb_class_counter=:gtdb_domain_counter=:gtdb_family_counter=:gtdb_genus_counter=:gtdb_order_counter=:gtdb_phylum_counter=:gtdb_species_counter=:heptad_counter=MCP-38H--2:lbd_counter=:length_avg=110.0:length_max=125.0:length_min=95.0:length_std=21.213203435596427:length_sum=220.0:mismatch_avg=18.5:mismatch_max=24.0:mismatch_min=13.0:mismatch_std=7.7781745930520225:mismatch_sum=37.0:name=N798225:qcovhsp_avg=98.55000000000001:qcovhsp_max=99.2:qcovhsp_min=97.9:qcovhsp_std=0.9192388155425097:qcovhsp_sum=197.10000000000002:qend_avg=111.5:qend_max=126.0:qend_min=97.0:qend_std=20.506096654409877:qend_sum=223.0:qstart_avg=2.5:qstart_max=3.0:qstart_min=2.0:qstart_std=0.7071067811865476:qstart_sum=5.0:ref_name_counter=RS_GCF_003116095.1_protein.faa_NZ_LGRA01000008.1_678@PF00015_full_PFAM.463.622--1||RS_GCF_003116095.1_protein.faa_NZ_LGRA01000021.1_1268@PF00015_full_PFAM.366.534--1:scovhsp_avg=67.05000000000001:scovhsp_max=74.4:scovhsp_min=59.7:scovhsp_std=10.394469683442251:scovhsp_sum=134.10000000000002:send_avg=118.0:send_max=125.0:send_min=111.0:send_std=9.899494936611665:send_sum=236.0:sstart_avg=9.0:sstart_max=17.0:sstart_min=1.0:sstart_std=11.313708498984761:sstart_sum=18.0])0:5e-09[&&NHX:Sample_counter=rhizpot1--3||rhizpot2--1||rhizpot3--1:Type_counter=capture--5:besthit_avg=80.92:besthit_max=86.3:besthit_min=79.0:besthit_std=3.09305674050768:besthit_sum=404.6:bitscore_avg=187.2:bitscore_max=209.0:bitscore_min=142.0:bitscore_std=29.575327555244424:bitscore_sum=936.0:capture_class_counter=c__Alphaproteobacteria--1||c__Gammaproteobacteria--4:capture_domain_counter=d__Bacteria--5:capture_family_counter=f__Pseudomonadaceae--4||f__Xanthobacteraceae--1:capture_genus_counter=g__Pseudomonas_E--4||g__Tardiphaga--1:capture_order_counter=o__Pseudomonadales--4||o__Rhizobiales--1:capture_phylum_counter=p__Proteobacteria--5:capture_species_counter=s__Pseudomonas_E putida_G--3||s__Pseudomonas_E sp003013355--1||s__Tardiphaga sp018279705--1:evalue_avg=4.22000000001746e-45:evalue_max=2.11e-44:evalue_min=1.98e-69:evalue_std=9.436206865039352e-45:evalue_sum=2.11000000000873e-44:gapopen_avg=0.0:gapopen_max=0.0:gapopen_min=0.0:gapopen_std=0.0:gapopen_sum=0.0:gtdb_class_counter=:gtdb_domain_counter=:gtdb_family_counter=:gtdb_genus_counter=:gtdb_order_counter=:gtdb_phylum_counter=:gtdb_species_counter=:heptad_counter=MCP-38H--5:lbd_counter=:length_avg=138.0:length_max=158.0:length_min=95.0:length_std=27.694764848252458:length_sum=690.0:mismatch_avg=27.0:mismatch_max=33.0:mismatch_min=13.0:mismatch_std=8.689073598491383:mismatch_sum=135.0:name=N798226:qcovhsp_avg=98.16:qcovhsp_max=99.2:qcovhsp_min=97.5:qcovhsp_std=0.6308724118235011:qcovhsp_sum=490.79999999999995:qend_avg=140.6:qend_max=161.0:qend_min=97.0:qend_std=28.483328457187024:qend_sum=703.0:qstart_avg=3.6:qstart_max=5.0:qstart_min=2.0:qstart_std=1.140175425099138:qstart_sum=18.0:ref_name_counter=RS_GCF_003116095.1_protein.faa_NZ_LGRA01000008.1_678@PF00015_full_PFAM.463.622--1||RS_GCF_003116095.1_protein.faa_NZ_LGRA01000021.1_1268@PF00015_full_PFAM.366.534--1||RS_GCF_008364825.1_protein.faa_NZ_VTTO01000002.1_231@PF00015_full_PFAM.367.539--3:scovhsp_avg=81.47999999999999:scovhsp_max=91.9:scovhsp_min=59.7:scovhsp_std=14.175753948203246:scovhsp_sum=407.4:send_avg=141.2:send_max=158.0:send_min=111.0:send_std=21.77613372479146:send_sum=706.0:sstart_avg=4.2:sstart_max=17.0:sstart_min=1.0:sstart_std=7.155417527999328:sstart_sum=21.0])0:5e-09[&&NHX:Sample_counter=rhizpot1--4||rhizpot2--1||rhizpot3--1:Type_counter=capture--6:besthit_avg=80.7:besthit_max=86.3:besthit_min=79.0:besthit_std=2.8185102447924497:besthit_sum=484.20000000000005:bitscore_avg=190.83333333333334:bitscore_max=209.0:bitscore_min=142.0:bitscore_std=27.90997432221439:bitscore_sum=1145.0:capture_class_counter=c__Alphaproteobacteria--1||c__Gammaproteobacteria--5:capture_domain_counter=d__Bacteria--6:capture_family_counter=f__Pseudomonadaceae--5||f__Xanthobacteraceae--1:capture_genus_counter=g__Pseudomonas_E--5||g__Tardiphaga--1:capture_order_counter=o__Pseudomonadales--5||o__Rhizobiales--1:capture_phylum_counter=p__Proteobacteria--6:capture_species_counter=s__Pseudomonas_E putida_G--4||s__Pseudomonas_E sp003013355--1||s__Tardiphaga sp018279705--1:evalue_avg=3.516666666681217e-45:evalue_max=2.11e-44:evalue_min=1.34e-69:evalue_std=8.614038928780383e-45:evalue_sum=2.11000000000873e-44:gapopen_avg=0.0:gapopen_max=0.0:gapopen_min=0.0:gapopen_std=0.0:gapopen_sum=0.0:gtdb_class_counter=:gtdb_domain_counter=:gtdb_family_counter=:gtdb_genus_counter=:gtdb_order_counter=:gtdb_phylum_counter=:gtdb_species_counter=:heptad_counter=MCP-38H--6:lbd_counter=:length_avg=141.16666666666666:length_max=158.0:length_min=95.0:length_std=25.957015750402945:length_sum=847.0:mismatch_avg=27.833333333333332:mismatch_max=33.0:mismatch_min=13.0:mismatch_std=8.035338615557324:mismatch_sum=167.0:name=N798227:qcovhsp_avg=98.14999999999999:qcovhsp_max=99.2:qcovhsp_min=97.5:qcovhsp_std=0.5648008498577184:qcovhsp_sum=588.9:qend_avg=143.83333333333334:qend_max=161.0:qend_min=97.0:qend_std=26.678955501793293:qend_sum=863.0:qstart_avg=3.6666666666666665:qstart_max=5.0:qstart_min=2.0:qstart_std=1.0327955589886444:qstart_sum=22.0:ref_name_counter=RS_GCF_003116095.1_protein.faa_NZ_LGRA01000008.1_678@PF00015_full_PFAM.463.622--1||RS_GCF_003116095.1_protein.faa_NZ_LGRA01000021.1_1268@PF00015_full_PFAM.366.534--1||RS_GCF_008364825.1_protein.faa_NZ_VTTO01000002.1_231@PF00015_full_PFAM.367.539--4:scovhsp_avg=83.11666666666667:scovhsp_max=91.9:scovhsp_min=59.7:scovhsp_std=13.297882036875896:scovhsp_sum=498.70000000000005:send_avg=143.83333333333334:send_max=158.0:send_min=111.0:send_std=20.517472228972718:send_sum=863.0:sstart_avg=3.6666666666666665:sstart_max=17.0:sstart_min=1.0:sstart_std=6.531972647421808:sstart_sum=22.0],2cdbd98b-06f5-4ef8-88b0-562fe511508c_2@MCPsignal.414.573:0.00966288[&&NHX:Sample=rhizpot1:Type=capture:besthit=77.1:bitscore=199.0:capture_class=c__Gammaproteobacteria:capture_domain=d__Bacteria:capture_family=f__Pseudomonadaceae:capture_genus=g__Pseudomonas_E:capture_order=o__Pseudomonadales:capture_phylum=p__Proteobacteria:capture_species=s__Pseudomonas_E putida_G:evalue=1.65e-65:gapopen=1.0:heptad=MCP-38H:length=157.0:mismatch=34.0:qcovhsp=97.5:qend=159.0:qstart=5.0:ref_name=RS_GCF_008364825.1_protein.faa_NZ_VTTO01000002.1_231@PF00015_full_PFAM.367.539:scovhsp=91.3:send=157.0:sstart=1.0])0.749:0.0046219[&&NHX:Sample_counter=rhizpot1--5||rhizpot2--1||rhizpot3--1:Type_counter=capture--7:besthit_avg=80.18571428571428:besthit_max=86.3:besthit_min=77.1:besthit_std=2.910571863299131:besthit_sum=561.3:bitscore_avg=192.0:bitscore_max=209.0:bitscore_min=142.0:bitscore_std=25.664502073226878:bitscore_sum=1344.0:capture_class_counter=c__Alphaproteobacteria--1||c__Gammaproteobacteria--6:capture_domain_counter=d__Bacteria--7:capture_family_counter=f__Pseudomonadaceae--6||f__Xanthobacteraceae--1:capture_genus_counter=g__Pseudomonas_E--6||g__Tardiphaga--1:capture_order_counter=o__Pseudomonadales--6||o__Rhizobiales--1:capture_phylum_counter=p__Proteobacteria--7:capture_species_counter=s__Pseudomonas_E putida_G--5||s__Pseudomonas_E sp003013355--1||s__Tardiphaga sp018279705--1:evalue_avg=3.0142857142981857e-45:evalue_max=2.11e-44:evalue_min=1.34e-69:evalue_std=7.975050380489195e-45:evalue_sum=2.11000000000873e-44:gapopen_avg=0.14285714285714285:gapopen_max=1.0:gapopen_min=0.0:gapopen_std=0.37796447300922725:gapopen_sum=1.0:gtdb_class_counter=:gtdb_domain_counter=:gtdb_family_counter=:gtdb_genus_counter=:gtdb_order_counter=:gtdb_phylum_counter=:gtdb_species_counter=:heptad_counter=MCP-38H--7:lbd_counter=:length_avg=143.42857142857142:length_max=158.0:length_min=95.0:length_std=24.439429500004994:length_sum=1004.0:mismatch_avg=28.714285714285715:mismatch_max=34.0:mismatch_min=13.0:mismatch_std=7.696628822938991:mismatch_sum=201.0:name=N798229:qcovhsp_avg=98.05714285714285:qcovhsp_max=99.2:qcovhsp_min=97.5:qcovhsp_std=0.5711308748355991:qcovhsp_sum=686.4:qend_avg=146.0:qend_max=161.0:qend_min=97.0:qend_std=25.019992006393608:qend_sum=1022.0:qstart_avg=3.857142857142857:qstart_max=5.0:qstart_min=2.0:qstart_std=1.0690449676496974:qstart_sum=27.0:ref_name_counter=RS_GCF_003116095.1_protein.faa_NZ_LGRA01000008.1_678@PF00015_full_PFAM.463.622--1||RS_GCF_003116095.1_protein.faa_NZ_LGRA01000021.1_1268@PF00015_full_PFAM.366.534--1||RS_GCF_008364825.1_protein.faa_NZ_VTTO01000002.1_231@PF00015_full_PFAM.367.539--5:scovhsp_avg=84.28571428571429:scovhsp_max=91.9:scovhsp_min=59.7:scovhsp_std=12.527094445165453:scovhsp_sum=590.0:send_avg=145.71428571428572:send_max=158.0:send_min=111.0:send_std=19.37966533693058:send_sum=1020.0:sstart_avg=3.2857142857142856:sstart_max=17.0:sstart_min=1.0:sstart_std=6.047431568147636:sstart_sum=23.0])0.964:0.0192561[&&NHX:Sample_counter=rhizpot1--5||rhizpot2--1||rhizpot3--3:Type_counter=capture--9:besthit_avg=80.1:besthit_max=86.3:besthit_min=77.1:besthit_std=2.705549851693737:besthit_sum=640.8:bitscore_avg=192.25:bitscore_max=209.0:bitscore_min=142.0:bitscore_std=23.771231111817254:bitscore_sum=1538.0:capture_class_counter=c__Alphaproteobacteria--1||c__Gammaproteobacteria--8:capture_domain_counter=d__Bacteria--9:capture_family_counter=f__Pseudomonadaceae--8||f__Xanthobacteraceae--1:capture_genus_counter=g__Pseudomonas_E--8||g__Tardiphaga--1:capture_order_counter=o__Pseudomonadales--8||o__Rhizobiales--1:capture_phylum_counter=p__Proteobacteria--9:capture_species_counter=s__Pseudomonas_E putida_G--7||s__Pseudomonas_E sp003013355--1||s__Tardiphaga sp018279705--1:evalue_avg=2.6375000000109125e-45:evalue_max=2.11e-44:evalue_min=1.34e-69:evalue_std=7.459976541513667e-45:evalue_sum=2.11000000000873e-44:gapopen_avg=0.125:gapopen_max=1.0:gapopen_min=0.0:gapopen_std=0.3535533905932738:gapopen_sum=1.0:gtdb_class_counter=:gtdb_domain_counter=:gtdb_family_counter=:gtdb_genus_counter=:gtdb_order_counter=:gtdb_phylum_counter=:gtdb_species_counter=:heptad_counter=MCP-38H--9:lbd_counter=:length_avg=143.75:length_max=158.0:length_min=95.0:length_std=22.644772339012693:length_sum=1150.0:mismatch_avg=28.875:mismatch_max=34.0:mismatch_min=13.0:mismatch_std=7.140178069008003:mismatch_sum=231.0:name=N798230:qcovhsp_avg=98.2125:qcovhsp_max=99.3:qcovhsp_min=97.5:qcovhsp_std=0.6875162335745764:qcovhsp_sum=785.7:qend_avg=146.0:qend_max=161.0:qend_min=97.0:qend_std=23.16401149566777:qend_sum=1168.0:qstart_avg=3.5:qstart_max=5.0:qstart_min=1.0:qstart_std=1.4142135623730951:qstart_sum=28.0:ref_name_counter=RS_GCF_003116095.1_protein.faa_NZ_LGRA01000008.1_678@PF00015_full_PFAM.463.622--1||RS_GCF_003116095.1_protein.faa_NZ_LGRA01000021.1_1268@PF00015_full_PFAM.366.534--2||RS_GCF_008364825.1_protein.faa_NZ_VTTO01000002.1_231@PF00015_full_PFAM.367.539--5:scovhsp_avg=84.6125:scovhsp_max=91.9:scovhsp_min=59.7:scovhsp_std=11.634608164560468:scovhsp_sum=676.9:send_avg=145.75:send_max=158.0:send_min=111.0:send_std=17.94236805520864:send_sum=1166.0:sstart_avg=3.0:sstart_max=17.0:sstart_min=1.0:sstart_std=5.656854249492381:sstart_sum=24.0],(((((((ab8f6a9b-8aa0-5e5a-82d2-e65c8d520401_6@MCPsignal.100.259:0.0248972[&&NHX:Sample=rhizpot1:Type=capture:besthit=77.8:bitscore=204.0:capture_class=c__Gammaproteobacteria:capture_domain=d__Bacteria:capture_family=f__Enterobacteriaceae:capture_genus=g__Pantoea:capture_order=o__Enterobacterales:capture_phylum=p__Proteobacteria:capture_species=s__Pantoea endophytica:evalue=1.74e-67:gapopen=1.0:heptad=MCP-38H:length=158.0:mismatch=34.0:qcovhsp=98.7:qend=159.0:qstart=3.0:ref_name=RS_GCF_008364825.1_protein.faa_NZ_VTTO01000002.1_231@PF00015_full_PFAM.367.539:scovhsp=91.9:send=158.0:sstart=1.0],(6f1349a9-fdfe-5a88-986a-3c89a6f3581b_1@MCPsignal.82.240:0.00966079[&&NHX:Sample=rhizpot1:Type=capture:besthit=79.1:bitscore=207.0:capture_class=c__Myxococcia:capture_domain=d__Bacteria:capture_family=f__Anaeromyxobacteraceae:capture_genus=g__JADKCZ01:capture_order=o__Myxococcales:capture_phylum=p__Myxococcota:capture_species=s__JADKCZ01 sp016718565:evalue=1.02e-68:gapopen=1.0:heptad=MCP-38H:length=158.0:mismatch=32.0:qcovhsp=99.4:qend=158.0:qstart=2.0:ref_name=RS_GCF_008364825.1_protein.faa_NZ_VTTO01000002.1_231@PF00015_full_PFAM.367.539:scovhsp=91.9:send=158.0:sstart=1.0],a7e8b974-09a6-4ce5-b79a-9f5d76c7d40f_5@MCPsignal.192.311:0.00700488[&&NHX:Sample=rhizpot1:Type=capture:besthit=81.5:bitscore=169.0:capture_class=c__Alphaproteobacteria:capture_domain=d__Bacteria:capture_family=f__Azospirillaceae:capture_genus=g__Azospirillum:capture_order=o__Azospirillales:capture_phylum=p__Proteobacteria:capture_species=s__Azospirillum sp003116065:evalue=1.09e-54:gapopen=0.0:heptad=MCP-38H:length=119.0:mismatch=22.0:qcovhsp=100.0:qend=119.0:qstart=1.0:ref_name=RS_GCF_003116095.1_protein.faa_NZ_LGRA01000021.1_1268@PF00015_full_PFAM.366.534:scovhsp=70.8:send=119.0:sstart=1.0])0.588:0.00058024[&&NHX:Sample_counter=rhizpot1--2:Type_counter=capture--2:besthit_avg=80.3:besthit_max=81.5:besthit_min=79.1:besthit_std=1.697056274847718:besthit_sum=160.6:bitscore_avg=188.0:bitscore_max=207.0:bitscore_min=169.0:bitscore_std=26.870057685088806:bitscore_sum=376.0:capture_class_counter=c__Alphaproteobacteria--1||c__Myxococcia--1:capture_domain_counter=d__Bacteria--2:capture_family_counter=f__Anaeromyxobacteraceae--1||f__Azospirillaceae--1:capture_genus_counter=g__Azospirillum--1||g__JADKCZ01--1:capture_order_counter=o__Azospirillales--1||o__Myxococcales--1:capture_phylum_counter=p__Myxococcota--1||p__Proteobacteria--1:capture_species_counter=s__Azospirillum sp003116065--1||s__JADKCZ01 sp016718565--1:evalue_avg=5.450000000000051e-55:evalue_max=1.09e-54:evalue_min=1.02e-68:evalue_std=7.707463914933296e-55:evalue_sum=1.0900000000000102e-54:gapopen_avg=0.5:gapopen_max=1.0:gapopen_min=0.0:gapopen_std=0.7071067811865476:gapopen_sum=1.0:gtdb_class_counter=:gtdb_domain_counter=:gtdb_family_counter=:gtdb_genus_counter=:gtdb_order_counter=:gtdb_phylum_counter=:gtdb_species_counter=:heptad_counter=MCP-38H--2:lbd_counter=:length_avg=138.5:length_max=158.0:length_min=119.0:length_std=27.577164466275352:length_sum=277.0:mismatch_avg=27.0:mismatch_max=32.0:mismatch_min=22.0:mismatch_std=7.0710678118654755:mismatch_sum=54.0:name=N798234:qcovhsp_avg=99.7:qcovhsp_max=100.0:qcovhsp_min=99.4:qcovhsp_std=0.42426406871192446:qcovhsp_sum=199.4:qend_avg=138.5:qend_max=158.0:qend_min=119.0:qend_std=27.577164466275352:qend_sum=277.0:qstart_avg=1.5:qstart_max=2.0:qstart_min=1.0:qstart_std=0.7071067811865476:qstart_sum=3.0:ref_name_counter=RS_GCF_003116095.1_protein.faa_NZ_LGRA01000021.1_1268@PF00015_full_PFAM.366.534--1||RS_GCF_008364825.1_protein.faa_NZ_VTTO01000002.1_231@PF00015_full_PFAM.367.539--1:scovhsp_avg=81.35:scovhsp_max=91.9:scovhsp_min=70.8:scovhsp_std=14.919953083036159:scovhsp_sum=162.7:send_avg=138.5:send_max=158.0:send_min=119.0:send_std=27.577164466275352:send_sum=277.0:sstart_avg=1.0:sstart_max=1.0:sstart_min=1.0:sstart_std=0.0:sstart_sum=2.0])0:5e-09[&&NHX:Sample_counter=rhizpot1--3:Type_counter=capture--3:besthit_avg=79.46666666666667:besthit_max=81.5:besthit_min=77.8:besthit_std=1.8770544300401468:besthit_sum=238.4:bitscore_avg=193.33333333333334:bitscore_max=207.0:bitscore_min=169.0:bitscore_std=21.1266025033211:bitscore_sum=580.0:capture_class_counter=c__Alphaproteobacteria--1||c__Gammaproteobacteria--1||c__Myxococcia--1:capture_domain_counter=d__Bacteria--3:capture_family_counter=f__Anaeromyxobacteraceae--1||f__Azospirillaceae--1||f__Enterobacteriaceae--1:capture_genus_counter=g__Azospirillum--1||g__JADKCZ01--1||g__Pantoea--1:capture_order_counter=o__Azospirillales--1||o__Enterobacterales--1||o__Myxococcales--1:capture_phylum_counter=p__Myxococcota--1||p__Proteobacteria--2:capture_species_counter=s__Azospirillum sp003116065--1||s__JADKCZ01 sp016718565--1||s__Pantoea endophytica--1:evalue_avg=3.633333333333948e-55:evalue_max=1.09e-54:evalue_min=1.02e-68:evalue_std=6.29311793416639e-55:evalue_sum=1.0900000000001842e-54:gapopen_avg=0.6666666666666666:gapopen_max=1.0:gapopen_min=0.0:gapopen_std=0.5773502691896258:gapopen_sum=2.0:gtdb_class_counter=:gtdb_domain_counter=:gtdb_family_counter=:gtdb_genus_counter=:gtdb_order_counter=:gtdb_phylum_counter=:gtdb_species_counter=:heptad_counter=MCP-38H--3:lbd_counter=:length_avg=145.0:length_max=158.0:length_min=119.0:length_std=22.516660498395403:length_sum=435.0:mismatch_avg=29.333333333333332:mismatch_max=34.0:mismatch_min=22.0:mismatch_std=6.429100507328636:mismatch_sum=88.0:name=N798235:qcovhsp_avg=99.36666666666667:qcovhsp_max=100.0:qcovhsp_min=98.7:qcovhsp_std=0.6506407098647699:qcovhsp_sum=298.1:qend_avg=145.33333333333334:qend_max=159.0:qend_min=119.0:qend_std=22.81081614790083:qend_sum=436.0:qstart_avg=2.0:qstart_max=3.0:qstart_min=1.0:qstart_std=1.0:qstart_sum=6.0:ref_name_counter=RS_GCF_003116095.1_protein.faa_NZ_LGRA01000021.1_1268@PF00015_full_PFAM.366.534--1||RS_GCF_008364825.1_protein.faa_NZ_VTTO01000002.1_231@PF00015_full_PFAM.367.539--2:scovhsp_avg=84.86666666666666:scovhsp_max=91.9:scovhsp_min=70.8:scovhsp_std=12.182090679901108:scovhsp_sum=254.6:send_avg=145.0:send_max=158.0:send_min=119.0:send_std=22.516660498395403:send_sum=435.0:sstart_avg=1.0:sstart_max=1.0:sstart_min=1.0:sstart_std=0.0:sstart_sum=3.0],97a1a1a8-8b99-5e17-ac18-f083356cbec2_1@MCPsignal.402.544:0.00554118[&&NHX:Sample=rhizpot1:Type=capture:besthit=83.1:bitscore=202.0:capture_class=c__Gammaproteobacteria:capture_domain=d__Bacteria:capture_family=f__Pseudomonadaceae:capture_genus=g__Pseudomonas_E:capture_order=o__Pseudomonadales:capture_phylum=p__Proteobacteria:capture_species=s__Pseudomonas_E fulva_B:evalue=2.24e-67:gapopen=0.0:heptad=MCP-38H:length=142.0:mismatch=24.0:qcovhsp=100.0:qend=142.0:qstart=1.0:ref_name=RS_GCF_003116095.1_protein.faa_NZ_LGRA01000021.1_1268@PF00015_full_PFAM.366.534:scovhsp=84.5:send=142.0:sstart=1.0])0:5e-09[&&NHX:Sample_counter=rhizpot1--4:Type_counter=capture--4:besthit_avg=80.375:besthit_max=83.1:besthit_min=77.8:besthit_std=2.3767975653527302:besthit_sum=321.5:bitscore_avg=195.5:bitscore_max=207.0:bitscore_min=169.0:bitscore_std=17.7857620959388:bitscore_sum=782.0:capture_class_counter=c__Alphaproteobacteria--1||c__Gammaproteobacteria--2||c__Myxococcia--1:capture_domain_counter=d__Bacteria--4:capture_family_counter=f__Anaeromyxobacteraceae--1||f__Azospirillaceae--1||f__Enterobacteriaceae--1||f__Pseudomonadaceae--1:capture_genus_counter=g__Azospirillum--1||g__JADKCZ01--1||g__Pantoea--1||g__Pseudomonas_E--1:capture_order_counter=o__Azospirillales--1||o__Enterobacterales--1||o__Myxococcales--1||o__Pseudomonadales--1:capture_phylum_counter=p__Myxococcota--1||p__Proteobacteria--3:capture_species_counter=s__Azospirillum sp003116065--1||s__JADKCZ01 sp016718565--1||s__Pantoea endophytica--1||s__Pseudomonas_E fulva_B--1:evalue_avg=2.7250000000010206e-55:evalue_max=1.09e-54:evalue_min=1.02e-68:evalue_std=5.44999999999932e-55:evalue_sum=1.0900000000004082e-54:gapopen_avg=0.5:gapopen_max=1.0:gapopen_min=0.0:gapopen_std=0.5773502691896257:gapopen_sum=2.0:gtdb_class_counter=:gtdb_domain_counter=:gtdb_family_counter=:gtdb_genus_counter=:gtdb_order_counter=:gtdb_phylum_counter=:gtdb_species_counter=:heptad_counter=MCP-38H--4:lbd_counter=:length_avg=144.25:length_max=158.0:length_min=119.0:length_std=18.445866745696716:length_sum=577.0:mismatch_avg=28.0:mismatch_max=34.0:mismatch_min=22.0:mismatch_std=5.887840577551898:mismatch_sum=112.0:name=N798237:qcovhsp_avg=99.52499999999999:qcovhsp_max=100.0:qcovhsp_min=98.7:qcovhsp_std=0.6184658438426475:qcovhsp_sum=398.09999999999997:qend_avg=144.5:qend_max=159.0:qend_min=119.0:qend_std=18.699376103674332:qend_sum=578.0:qstart_avg=1.75:qstart_max=3.0:qstart_min=1.0:qstart_std=0.9574271077563381:qstart_sum=7.0:ref_name_counter=RS_GCF_003116095.1_protein.faa_NZ_LGRA01000021.1_1268@PF00015_full_PFAM.366.534--2||RS_GCF_008364825.1_protein.faa_NZ_VTTO01000002.1_231@PF00015_full_PFAM.367.539--2:scovhsp_avg=84.775:scovhsp_max=91.9:scovhsp_min=70.8:scovhsp_std=9.948324817106986:scovhsp_sum=339.1:send_avg=144.25:send_max=158.0:send_min=119.0:send_std=18.445866745696716:send_sum=577.0:sstart_avg=1.0:sstart_max=1.0:sstart_min=1.0:sstart_std=0.0:sstart_sum=4.0],e5b20e00-b55f-4042-a7ba-c61dddad6c6a_1@MCPsignal.449.567:5e-09[&&NHX:Sample=rhizpot3:Type=capture:besthit=80.5:bitscore=163.0:capture_class=c__Alphaproteobacteria:capture_domain=d__Bacteria:capture_family=f__Xanthobacteraceae:capture_genus=g__Bradyrhizobium:capture_order=o__Rhizobiales:capture_phylum=p__Proteobacteria:capture_species=s__Bradyrhizobium sp000239795:evalue=3.2e-52:gapopen=0.0:heptad=MCP-38H:length=118.0:mismatch=23.0:qcovhsp=100.0:qend=118.0:qstart=1.0:ref_name=RS_GCF_008364825.1_protein.faa_NZ_VTTO01000002.1_231@PF00015_full_PFAM.367.539:scovhsp=68.6:send=158.0:sstart=41.0])0:5e-09[&&NHX:Sample_counter=rhizpot1--4||rhizpot3--1:Type_counter=capture--5:besthit_avg=80.4:besthit_max=83.1:besthit_min=77.8:besthit_std=2.0591260281974:besthit_sum=402.0:bitscore_avg=189.0:bitscore_max=207.0:bitscore_min=163.0:bitscore_std=21.17781858454737:bitscore_sum=945.0:capture_class_counter=c__Alphaproteobacteria--2||c__Gammaproteobacteria--2||c__Myxococcia--1:capture_domain_counter=d__Bacteria--5:capture_family_counter=f__Anaeromyxobacteraceae--1||f__Azospirillaceae--1||f__Enterobacteriaceae--1||f__Pseudomonadaceae--1||f__Xanthobacteraceae--1:capture_genus_counter=g__Azospirillum--1||g__Bradyrhizobium--1||g__JADKCZ01--1||g__Pantoea--1||g__Pseudomonas_E--1:capture_order_counter=o__Azospirillales--1||o__Enterobacterales--1||o__Myxococcales--1||o__Pseudomonadales--1||o__Rhizobiales--1:capture_phylum_counter=p__Myxococcota--1||p__Proteobacteria--4:capture_species_counter=s__Azospirillum sp003116065--1||s__Bradyrhizobium sp000239795--1||s__JADKCZ01 sp016718565--1||s__Pantoea endophytica--1||s__Pseudomonas_E fulva_B--1:evalue_avg=6.421800000000008e-53:evalue_max=3.2e-52:evalue_min=1.02e-68:evalue_std=1.429872638384272e-52:evalue_sum=3.210900000000004e-52:gapopen_avg=0.4:gapopen_max=1.0:gapopen_min=0.0:gapopen_std=0.5477225575051662:gapopen_sum=2.0:gtdb_class_counter=:gtdb_domain_counter=:gtdb_family_counter=:gtdb_genus_counter=:gtdb_order_counter=:gtdb_phylum_counter=:gtdb_species_counter=:heptad_counter=MCP-38H--5:lbd_counter=:length_avg=139.0:length_max=158.0:length_min=118.0:length_std=19.82422760159901:length_sum=695.0:mismatch_avg=27.0:mismatch_max=34.0:mismatch_min=22.0:mismatch_std=5.5677643628300215:mismatch_sum=135.0:name=N798239:qcovhsp_avg=99.62:qcovhsp_max=100.0:qcovhsp_min=98.7:qcovhsp_std=0.5761944116355157:qcovhsp_sum=498.1:qend_avg=139.2:qend_max=159.0:qend_min=118.0:qend_std=20.06738647656939:qend_sum=696.0:qstart_avg=1.6:qstart_max=3.0:qstart_min=1.0:qstart_std=0.8944271909999159:qstart_sum=8.0:ref_name_counter=RS_GCF_003116095.1_protein.faa_NZ_LGRA01000021.1_1268@PF00015_full_PFAM.366.534--2||RS_GCF_008364825.1_protein.faa_NZ_VTTO01000002.1_231@PF00015_full_PFAM.367.539--3:scovhsp_avg=81.54:scovhsp_max=91.9:scovhsp_min=68.6:scovhsp_std=11.249577769854303:scovhsp_sum=407.70000000000005:send_avg=147.0:send_max=158.0:send_min=119.0:send_std=17.11724276862369:send_sum=735.0:sstart_avg=9.0:sstart_max=41.0:sstart_min=1.0:sstart_std=17.88854381999832:sstart_sum=45.0],e71c5cf3-b3f4-5f42-a647-920215a95740_2@MCPsignal.104.261:0.0100718[&&NHX:Sample=rhizpot1:Type=capture:besthit=80.4:bitscore=211.0:capture_class=c__Myxococcia:capture_domain=d__Bacteria:capture_family=f__Anaeromyxobacteraceae:capture_genus=g__JADKCZ01:capture_order=o__Myxococcales:capture_phylum=p__Myxococcota:capture_species=s__JADKCZ01 sp016718565:evalue=1.46e-70:gapopen=1.0:heptad=MCP-38H:length=158.0:mismatch=30.0:qcovhsp=100.0:qend=157.0:qstart=1.0:ref_name=RS_GCF_008364825.1_protein.faa_NZ_VTTO01000002.1_231@PF00015_full_PFAM.367.539:scovhsp=91.9:send=158.0:sstart=1.0])0.867:0.00973282[&&NHX:Sample_counter=rhizpot1--5||rhizpot3--1:Type_counter=capture--6:besthit_avg=80.39999999999999:besthit_max=83.1:besthit_min=77.8:besthit_std=1.8417383093154143:besthit_sum=482.4:bitscore_avg=192.66666666666666:bitscore_max=211.0:bitscore_min=163.0:bitscore_std=20.963460274169115:bitscore_sum=1156.0:capture_class_counter=c__Alphaproteobacteria--2||c__Gammaproteobacteria--2||c__Myxococcia--2:capture_domain_counter=d__Bacteria--6:capture_family_counter=f__Anaeromyxobacteraceae--2||f__Azospirillaceae--1||f__Enterobacteriaceae--1||f__Pseudomonadaceae--1||f__Xanthobacteraceae--1:capture_genus_counter=g__Azospirillum--1||g__Bradyrhizobium--1||g__JADKCZ01--2||g__Pantoea--1||g__Pseudomonas_E--1:capture_order_counter=o__Azospirillales--1||o__Enterobacterales--1||o__Myxococcales--2||o__Pseudomonadales--1||o__Rhizobiales--1:capture_phylum_counter=p__Myxococcota--2||p__Proteobacteria--4:capture_species_counter=s__Azospirillum sp003116065--1||s__Bradyrhizobium sp000239795--1||s__JADKCZ01 sp016718565--2||s__Pantoea endophytica--1||s__Pseudomonas_E fulva_B--1:evalue_avg=5.3515000000000065e-53:evalue_max=3.2e-52:evalue_min=1.46e-70:evalue_std=1.3055118287476369e-52:evalue_sum=3.210900000000004e-52:gapopen_avg=0.5:gapopen_max=1.0:gapopen_min=0.0:gapopen_std=0.5477225575051661:gapopen_sum=3.0:gtdb_class_counter=:gtdb_domain_counter=:gtdb_family_counter=:gtdb_genus_counter=:gtdb_order_counter=:gtdb_phylum_counter=:gtdb_species_counter=:heptad_counter=MCP-38H--6:lbd_counter=:length_avg=142.16666666666666:length_max=158.0:length_min=118.0:length_std=19.35372487834491:length_sum=853.0:mismatch_avg=27.5:mismatch_max=34.0:mismatch_min=22.0:mismatch_std=5.128352561983234:mismatch_sum=165.0:name=N798241:qcovhsp_avg=99.68333333333334:qcovhsp_max=100.0:qcovhsp_min=98.7:qcovhsp_std=0.5382068994974563:qcovhsp_sum=598.1:qend_avg=142.16666666666666:qend_max=159.0:qend_min=118.0:qend_std=19.36405604894457:qend_sum=853.0:qstart_avg=1.5:qstart_max=3.0:qstart_min=1.0:qstart_std=0.8366600265340756:qstart_sum=9.0:ref_name_counter=RS_GCF_003116095.1_protein.faa_NZ_LGRA01000021.1_1268@PF00015_full_PFAM.366.534--2||RS_GCF_008364825.1_protein.faa_NZ_VTTO01000002.1_231@PF00015_full_PFAM.367.539--4:scovhsp_avg=83.26666666666667:scovhsp_max=91.9:scovhsp_min=68.6:scovhsp_std=10.914699568319175:scovhsp_sum=499.6:send_avg=148.83333333333334:send_max=158.0:send_min=119.0:send_std=15.955145460529863:send_sum=893.0:sstart_avg=7.666666666666667:sstart_max=41.0:sstart_min=1.0:sstart_std=16.329931618554518:sstart_sum=46.0],(036ffe90-3610-4edf-a6c4-9549b27797ea_1@MCPsignal.121.243:6e-09[&&NHX:Sample=rhizpot1:Type=capture:besthit=84.2:bitscore=174.0:capture_class=c__Alphaproteobacteria:capture_domain=d__Bacteria:capture_family=f__Xanthobacteraceae:capture_genus=g__Afipia:capture_order=o__Rhizobiales:capture_phylum=p__Proteobacteria:capture_species=s__Afipia felis:evalue=9.72e-57:gapopen=0.0:heptad=MCP-38H:length=120.0:mismatch=19.0:qcovhsp=98.4:qend=120.0:qstart=1.0:ref_name=RS_GCF_003116095.1_protein.faa_NZ_LGRA01000008.1_678@PF00015_full_PFAM.463.622:scovhsp=75.5:send=129.0:sstart=10.0],((3e672d9d-8a88-4556-b377-9454a4403aa9_3@MCPsignal.22.140:5e-09[&&NHX:Sample=rhizpot1:Type=capture:capture_class=c__Bacilli:capture_domain=d__Bacteria:capture_family=f__Tumebacillaceae:capture_genus=g__Tumebacillus:capture_order=o__Tumebacillales:capture_phylum=p__Firmicutes:capture_species=s__Tumebacillus permanentifrigoris:heptad=MCP-38H],f0388485-bfdf-4fc8-b18a-2cfded0722e0_1@MCPsignal.366.472:5e-09[&&NHX:Sample=rhizpot3:Type=capture:besthit=85.4:bitscore=151.0:capture_class=c__Halobacteria:capture_domain=d__Archaea:capture_family=f__Haloferacaceae:capture_genus=g__Halorubrum:capture_order=o__Halobacteriales:capture_phylum=p__Halobacteriota:capture_species=s__Halorubrum californiense:evalue=1.28e-47:gapopen=0.0:heptad=MCP-38H:length=103.0:mismatch=15.0:qcovhsp=97.2:qend=104.0:qstart=2.0:ref_name=RS_GCF_003116095.1_protein.faa_NZ_LGRA01000021.1_1268@PF00015_full_PFAM.366.534:scovhsp=61.3:send=103.0:sstart=1.0])0.928:0.00964725[&&NHX:Sample_counter=rhizpot1--1||rhizpot3--1:Type_counter=capture--2:besthit_avg=85.4:besthit_max=85.4:besthit_min=85.4:besthit_std=0:besthit_sum=85.4:bitscore_avg=151.0:bitscore_max=151.0:bitscore_min=151.0:bitscore_std=0:bitscore_sum=151.0:capture_class_counter=c__Bacilli--1||c__Halobacteria--1:capture_domain_counter=d__Archaea--1||d__Bacteria--1:capture_family_counter=f__Haloferacaceae--1||f__Tumebacillaceae--1:capture_genus_counter=g__Halorubrum--1||g__Tumebacillus--1:capture_order_counter=o__Halobacteriales--1||o__Tumebacillales--1:capture_phylum_counter=p__Firmicutes--1||p__Halobacteriota--1:capture_species_counter=s__Halorubrum californiense--1||s__Tumebacillus permanentifrigoris--1:evalue_avg=1.28e-47:evalue_max=1.28e-47:evalue_min=1.28e-47:evalue_std=0:evalue_sum=1.28e-47:gapopen_avg=0.0:gapopen_max=0.0:gapopen_min=0.0:gapopen_std=0:gapopen_sum=0.0:gtdb_class_counter=:gtdb_domain_counter=:gtdb_family_counter=:gtdb_genus_counter=:gtdb_order_counter=:gtdb_phylum_counter=:gtdb_species_counter=:heptad_counter=MCP-38H--2:lbd_counter=:length_avg=103.0:length_max=103.0:length_min=103.0:length_std=0:length_sum=103.0:mismatch_avg=15.0:mismatch_max=15.0:mismatch_min=15.0:mismatch_std=0:mismatch_sum=15.0:name=N798245:qcovhsp_avg=97.2:qcovhsp_max=97.2:qcovhsp_min=97.2:qcovhsp_std=0:qcovhsp_sum=97.2:qend_avg=104.0:qend_max=104.0:qend_min=104.0:qend_std=0:qend_sum=104.0:qstart_avg=2.0:qstart_max=2.0:qstart_min=2.0:qstart_std=0:qstart_sum=2.0:ref_name_counter=RS_GCF_003116095.1_protein.faa_NZ_LGRA01000021.1_1268@PF00015_full_PFAM.366.534--1:scovhsp_avg=61.3:scovhsp_max=61.3:scovhsp_min=61.3:scovhsp_std=0:scovhsp_sum=61.3:send_avg=103.0:send_max=103.0:send_min=103.0:send_std=0:send_sum=103.0:sstart_avg=1.0:sstart_max=1.0:sstart_min=1.0:sstart_std=0:sstart_sum=1.0],(8672d7e4-9914-46c8-a8e0-2af0fdb6f9ac_1@MCPsignal.360.461:5e-09[&&NHX:Sample=rhizpot1:Type=capture:besthit=87.0:bitscore=149.0:capture_class=c__Desulfovibrionia:capture_domain=d__Bacteria:capture_family=f__Desulfovibrionaceae:capture_genus=g__Desulfovibrio:capture_order=o__Desulfovibrionales:capture_phylum=p__Desulfobacterota_I:capture_species=s__Desulfovibrio legallii:evalue=4.57e-47:gapopen=0.0:heptad=MCP-38H:length=100.0:mismatch=13.0:qcovhsp=99.0:qend=101.0:qstart=2.0:ref_name=RS_GCF_003116095.1_protein.faa_NZ_LGRA01000008.1_678@PF00015_full_PFAM.463.622:scovhsp=62.9:send=109.0:sstart=10.0],((802d7b28-5b79-4ae3-912d-69a42a978ddc_1@MCPsignal.386.532:5e-09[&&NHX:Sample=rhizpot1:Type=capture:besthit=80.1:bitscore=195.0:capture_class=c__Gammaproteobacteria:capture_domain=d__Bacteria:capture_family=f__Pseudomonadaceae:capture_genus=g__Pseudomonas_E:capture_order=o__Pseudomonadales:capture_phylum=p__Proteobacteria:capture_species=s__Pseudomonas_E extremaustralis:evalue=2.33e-64:gapopen=1.0:heptad=MCP-38H:length=146.0:mismatch=28.0:qcovhsp=100.0:qend=146.0:qstart=1.0:ref_name=RS_GCF_008364825.1_protein.faa_NZ_VTTO01000002.1_231@PF00015_full_PFAM.367.539:scovhsp=84.3:send=157.0:sstart=13.0],26611f44-4d6d-4d1e-b205-8ca4d3d94e3f_5@MCPsignal.210.355:5e-09[&&NHX:Sample=rhizpot1:Type=capture:besthit=80.7:bitscore=200.0:capture_class=c__Gammaproteobacteria:capture_domain=d__Bacteria:capture_family=f__Pseudomonadaceae:capture_genus=g__Pseudomonas_E:capture_order=o__Pseudomonadales:capture_phylum=p__Proteobacteria:capture_species=s__Pseudomonas_E extremaustralis:evalue=2.35e-66:gapopen=0.0:heptad=MCP-38H:length=145.0:mismatch=28.0:qcovhsp=100.0:qend=145.0:qstart=1.0:ref_name=RS_GCF_008364825.1_protein.faa_NZ_VTTO01000002.1_231@PF00015_full_PFAM.367.539:scovhsp=84.3:send=157.0:sstart=13.0])0.41:5e-09[&&NHX:Sample_counter=rhizpot1--2:Type_counter=capture--2:besthit_avg=80.4:besthit_max=80.7:besthit_min=80.1:besthit_std=0.4242640687119345:besthit_sum=160.8:bitscore_avg=197.5:bitscore_max=200.0:bitscore_min=195.0:bitscore_std=3.5355339059327378:bitscore_sum=395.0:capture_class_counter=c__Gammaproteobacteria--2:capture_domain_counter=d__Bacteria--2:capture_family_counter=f__Pseudomonadaceae--2:capture_genus_counter=g__Pseudomonas_E--2:capture_order_counter=o__Pseudomonadales--2:capture_phylum_counter=p__Proteobacteria--2:capture_species_counter=s__Pseudomonas_E extremaustralis--2:evalue_avg=1.1767499999999999e-64:evalue_max=2.33e-64:evalue_min=2.35e-66:evalue_std=1.630941790806772e-64:evalue_sum=2.3534999999999997e-64:gapopen_avg=0.5:gapopen_max=1.0:gapopen_min=0.0:gapopen_std=0.7071067811865476:gapopen_sum=1.0:gtdb_class_counter=:gtdb_domain_counter=:gtdb_family_counter=:gtdb_genus_counter=:gtdb_order_counter=:gtdb_phylum_counter=:gtdb_species_counter=:heptad_counter=MCP-38H--2:lbd_counter=:length_avg=145.5:length_max=146.0:length_min=145.0:length_std=0.7071067811865476:length_sum=291.0:mismatch_avg=28.0:mismatch_max=28.0:mismatch_min=28.0:mismatch_std=0.0:mismatch_sum=56.0:name=N798249:qcovhsp_avg=100.0:qcovhsp_max=100.0:qcovhsp_min=100.0:qcovhsp_std=0.0:qcovhsp_sum=200.0:qend_avg=145.5:qend_max=146.0:qend_min=145.0:qend_std=0.7071067811865476:qend_sum=291.0:qstart_avg=1.0:qstart_max=1.0:qstart_min=1.0:qstart_std=0.0:qstart_sum=2.0:ref_name_counter=RS_GCF_008364825.1_protein.faa_NZ_VTTO01000002.1_231@PF00015_full_PFAM.367.539--2:scovhsp_avg=84.3:scovhsp_max=84.3:scovhsp_min=84.3:scovhsp_std=0.0:scovhsp_sum=168.6:send_avg=157.0:send_max=157.0:send_min=157.0:send_std=0.0:send_sum=314.0:sstart_avg=13.0:sstart_max=13.0:sstart_min=13.0:sstart_std=0.0:sstart_sum=26.0],ab8e3d7d-cdac-427a-811a-3fa2041ed12c_4@MCPsignal.589.719:0.0194353[&&NHX:Sample=rhiztom3:Type=capture:besthit=80.0:bitscore=176.0:capture_class=c__Vicinamibacteria:capture_domain=d__Bacteria:capture_family=f__UBA2999:capture_genus=g__WHSN01:capture_order=o__Vicinamibacterales:capture_phylum=p__Acidobacteriota:capture_species=s__WHSN01 sp902826465:evalue=6.19e-57:gapopen=0.0:heptad=MCP-38H:length=130.0:mismatch=26.0:qcovhsp=100.0:qend=130.0:qstart=1.0:ref_name=RS_GCF_003130795.1_protein.faa_NZ_CP029358.1_258@PF00015_full_PFAM.279.458:scovhsp=72.6:send=140.0:sstart=11.0])0:5e-09[&&NHX:Sample_counter=rhizpot1--2||rhiztom3--1:Type_counter=capture--3:besthit_avg=80.26666666666667:besthit_max=80.7:besthit_min=80.0:besthit_std=0.3785938897200211:besthit_sum=240.79999999999998:bitscore_avg=190.33333333333334:bitscore_max=200.0:bitscore_min=176.0:bitscore_std=12.662279942148386:bitscore_sum=571.0:capture_class_counter=c__Gammaproteobacteria--2||c__Vicinamibacteria--1:capture_domain_counter=d__Bacteria--3:capture_family_counter=f__Pseudomonadaceae--2||f__UBA2999--1:capture_genus_counter=g__Pseudomonas_E--2||g__WHSN01--1:capture_order_counter=o__Pseudomonadales--2||o__Vicinamibacterales--1:capture_phylum_counter=p__Acidobacteriota--1||p__Proteobacteria--2:capture_species_counter=s__Pseudomonas_E extremaustralis--2||s__WHSN01 sp902826465--1:evalue_avg=2.0633334117833334e-57:evalue_max=6.19e-57:evalue_min=2.35e-66:evalue_std=3.573798098344093e-57:evalue_sum=6.19000023535e-57:gapopen_avg=0.3333333333333333:gapopen_max=1.0:gapopen_min=0.0:gapopen_std=0.5773502691896258:gapopen_sum=1.0:gtdb_class_counter=:gtdb_domain_counter=:gtdb_family_counter=:gtdb_genus_counter=:gtdb_order_counter=:gtdb_phylum_counter=:gtdb_species_counter=:heptad_counter=MCP-38H--3:lbd_counter=:length_avg=140.33333333333334:length_max=146.0:length_min=130.0:length_std=8.962886439832502:length_sum=421.0:mismatch_avg=27.333333333333332:mismatch_max=28.0:mismatch_min=26.0:mismatch_std=1.1547005383792515:mismatch_sum=82.0:name=N798251:qcovhsp_avg=100.0:qcovhsp_max=100.0:qcovhsp_min=100.0:qcovhsp_std=0.0:qcovhsp_sum=300.0:qend_avg=140.33333333333334:qend_max=146.0:qend_min=130.0:qend_std=8.962886439832502:qend_sum=421.0:qstart_avg=1.0:qstart_max=1.0:qstart_min=1.0:qstart_std=0.0:qstart_sum=3.0:ref_name_counter=RS_GCF_003130795.1_protein.faa_NZ_CP029358.1_258@PF00015_full_PFAM.279.458--1||RS_GCF_008364825.1_protein.faa_NZ_VTTO01000002.1_231@PF00015_full_PFAM.367.539--2:scovhsp_avg=80.39999999999999:scovhsp_max=84.3:scovhsp_min=72.6:scovhsp_std=6.754998149518623:scovhsp_sum=241.2:send_avg=151.33333333333334:send_max=157.0:send_min=140.0:send_std=9.814954576223638:send_sum=454.0:sstart_avg=12.333333333333334:sstart_max=13.0:sstart_min=11.0:sstart_std=1.1547005383792517:sstart_sum=37.0])0.33:5e-09[&&NHX:Sample_counter=rhizpot1--3||rhiztom3--1:Type_counter=capture--4:besthit_avg=81.94999999999999:besthit_max=87.0:besthit_min=80.0:besthit_std=3.380828300875394:besthit_sum=327.79999999999995:bitscore_avg=180.0:bitscore_max=200.0:bitscore_min=149.0:bitscore_std=23.108440016582687:bitscore_sum=720.0:capture_class_counter=c__Desulfovibrionia--1||c__Gammaproteobacteria--2||c__Vicinamibacteria--1:capture_domain_counter=d__Bacteria--4:capture_family_counter=f__Desulfovibrionaceae--1||f__Pseudomonadaceae--2||f__UBA2999--1:capture_genus_counter=g__Desulfovibrio--1||g__Pseudomonas_E--2||g__WHSN01--1:capture_order_counter=o__Desulfovibrionales--1||o__Pseudomonadales--2||o__Vicinamibacterales--1:capture_phylum_counter=p__Acidobacteriota--1||p__Desulfobacterota_I--1||p__Proteobacteria--2:capture_species_counter=s__Desulfovibrio legallii--1||s__Pseudomonas_E extremaustralis--2||s__WHSN01 sp902826465--1:evalue_avg=1.1425000001547502e-47:evalue_max=4.57e-47:evalue_min=2.35e-66:evalue_std=2.284999999896833e-47:evalue_sum=4.570000000619001e-47:gapopen_avg=0.25:gapopen_max=1.0:gapopen_min=0.0:gapopen_std=0.5:gapopen_sum=1.0:gtdb_class_counter=:gtdb_domain_counter=:gtdb_family_counter=:gtdb_genus_counter=:gtdb_order_counter=:gtdb_phylum_counter=:gtdb_species_counter=:heptad_counter=MCP-38H--4:lbd_counter=:length_avg=130.25:length_max=146.0:length_min=100.0:length_std=21.453437952924933:length_sum=521.0:mismatch_avg=23.75:mismatch_max=28.0:mismatch_min=13.0:mismatch_std=7.22841614740048:mismatch_sum=95.0:name=N798252:qcovhsp_avg=99.75:qcovhsp_max=100.0:qcovhsp_min=99.0:qcovhsp_std=0.5:qcovhsp_sum=399.0:qend_avg=130.5:qend_max=146.0:qend_min=101.0:qend_std=20.984120980716188:qend_sum=522.0:qstart_avg=1.25:qstart_max=2.0:qstart_min=1.0:qstart_std=0.5:qstart_sum=5.0:ref_name_counter=RS_GCF_003116095.1_protein.faa_NZ_LGRA01000008.1_678@PF00015_full_PFAM.463.622--1||RS_GCF_003130795.1_protein.faa_NZ_CP029358.1_258@PF00015_full_PFAM.279.458--1||RS_GCF_008364825.1_protein.faa_NZ_VTTO01000002.1_231@PF00015_full_PFAM.367.539--2:scovhsp_avg=76.025:scovhsp_max=84.3:scovhsp_min=62.9:scovhsp_std=10.343234503771052:scovhsp_sum=304.1:send_avg=140.75:send_max=157.0:send_min=109.0:send_std=22.63294059551255:send_sum=563.0:sstart_avg=11.75:sstart_max=13.0:sstart_min=10.0:sstart_std=1.5:sstart_sum=47.0])0.831:0.0113679[&&NHX:Sample_counter=rhizpot1--4||rhizpot3--1||rhiztom3--1:Type_counter=capture--6:besthit_avg=82.64000000000001:besthit_max=87.0:besthit_min=80.0:besthit_std=3.3095316889251887:besthit_sum=413.20000000000005:bitscore_avg=174.2:bitscore_max=200.0:bitscore_min=149.0:bitscore_std=23.847431727546677:bitscore_sum=871.0:capture_class_counter=c__Bacilli--1||c__Desulfovibrionia--1||c__Gammaproteobacteria--2||c__Halobacteria--1||c__Vicinamibacteria--1:capture_domain_counter=d__Archaea--1||d__Bacteria--5:capture_family_counter=f__Desulfovibrionaceae--1||f__Haloferacaceae--1||f__Pseudomonadaceae--2||f__Tumebacillaceae--1||f__UBA2999--1:capture_genus_counter=g__Desulfovibrio--1||g__Halorubrum--1||g__Pseudomonas_E--2||g__Tumebacillus--1||g__WHSN01--1:capture_order_counter=o__Desulfovibrionales--1||o__Halobacteriales--1||o__Pseudomonadales--2||o__Tumebacillales--1||o__Vicinamibacterales--1:capture_phylum_counter=p__Acidobacteriota--1||p__Desulfobacterota_I--1||p__Firmicutes--1||p__Halobacteriota--1||p__Proteobacteria--2:capture_species_counter=s__Desulfovibrio legallii--1||s__Halorubrum californiense--1||s__Pseudomonas_E extremaustralis--2||s__Tumebacillus permanentifrigoris--1||s__WHSN01 sp902826465--1:evalue_avg=1.1700000001238002e-47:evalue_max=4.57e-47:evalue_min=2.35e-66:evalue_std=1.9798232243404676e-47:evalue_sum=5.850000000619001e-47:gapopen_avg=0.2:gapopen_max=1.0:gapopen_min=0.0:gapopen_std=0.447213595499958:gapopen_sum=1.0:gtdb_class_counter=:gtdb_domain_counter=:gtdb_family_counter=:gtdb_genus_counter=:gtdb_order_counter=:gtdb_phylum_counter=:gtdb_species_counter=:heptad_counter=MCP-38H--6:lbd_counter=:length_avg=124.8:length_max=146.0:length_min=100.0:length_std=22.219360926903367:length_sum=624.0:mismatch_avg=22.0:mismatch_max=28.0:mismatch_min=13.0:mismatch_std=7.3824115301167:mismatch_sum=110.0:name=N798253:qcovhsp_avg=99.24:qcovhsp_max=100.0:qcovhsp_min=97.2:qcovhsp_std=1.2198360545581513:qcovhsp_sum=496.2:qend_avg=125.2:qend_max=146.0:qend_min=101.0:qend_std=21.695621678117455:qend_sum=626.0:qstart_avg=1.4:qstart_max=2.0:qstart_min=1.0:qstart_std=0.5477225575051661:qstart_sum=7.0:ref_name_counter=RS_GCF_003116095.1_protein.faa_NZ_LGRA01000008.1_678@PF00015_full_PFAM.463.622--1||RS_GCF_003116095.1_protein.faa_NZ_LGRA01000021.1_1268@PF00015_full_PFAM.366.534--1||RS_GCF_003130795.1_protein.faa_NZ_CP029358.1_258@PF00015_full_PFAM.279.458--1||RS_GCF_008364825.1_protein.faa_NZ_VTTO01000002.1_231@PF00015_full_PFAM.367.539--2:scovhsp_avg=73.08000000000001:scovhsp_max=84.3:scovhsp_min=61.3:scovhsp_std=11.117643635231342:scovhsp_sum=365.40000000000003:send_avg=133.2:send_max=157.0:send_min=103.0:send_std=25.868900247208035:send_sum=666.0:sstart_avg=9.6:sstart_max=13.0:sstart_min=1.0:sstart_std=4.979959839195493:sstart_sum=48.0])0.965:0.0235954[&&NHX:Sample_counter=rhizpot1--5||rhizpot3--1||rhiztom3--1:Type_counter=capture--7:besthit_avg=82.89999999999999:besthit_max=87.0:besthit_min=80.0:besthit_std=3.0278705388440916:besthit_sum=497.4:bitscore_avg=174.16666666666666:bitscore_max=200.0:bitscore_min=149.0:bitscore_std=21.329947648005767:bitscore_sum=1045.0:capture_class_counter=c__Alphaproteobacteria--1||c__Bacilli--1||c__Desulfovibrionia--1||c__Gammaproteobacteria--2||c__Halobacteria--1||c__Vicinamibacteria--1:capture_domain_counter=d__Archaea--1||d__Bacteria--6:capture_family_counter=f__Desulfovibrionaceae--1||f__Haloferacaceae--1||f__Pseudomonadaceae--2||f__Tumebacillaceae--1||f__UBA2999--1||f__Xanthobacteraceae--1:capture_genus_counter=g__Afipia--1||g__Desulfovibrio--1||g__Halorubrum--1||g__Pseudomonas_E--2||g__Tumebacillus--1||g__WHSN01--1:capture_order_counter=o__Desulfovibrionales--1||o__Halobacteriales--1||o__Pseudomonadales--2||o__Rhizobiales--1||o__Tumebacillales--1||o__Vicinamibacterales--1:capture_phylum_counter=p__Acidobacteriota--1||p__Desulfobacterota_I--1||p__Firmicutes--1||p__Halobacteriota--1||p__Proteobacteria--3:capture_species_counter=s__Afipia felis--1||s__Desulfovibrio legallii--1||s__Halorubrum californiense--1||s__Pseudomonas_E extremaustralis--2||s__Tumebacillus permanentifrigoris--1||s__WHSN01 sp902826465--1:evalue_avg=9.750000002651668e-48:evalue_max=4.57e-47:evalue_min=2.35e-66:evalue_std=1.8340965076515224e-47:evalue_sum=5.850000001591001e-47:gapopen_avg=0.16666666666666666:gapopen_max=1.0:gapopen_min=0.0:gapopen_std=0.408248290463863:gapopen_sum=1.0:gtdb_class_counter=:gtdb_domain_counter=:gtdb_family_counter=:gtdb_genus_counter=:gtdb_order_counter=:gtdb_phylum_counter=:gtdb_species_counter=:heptad_counter=MCP-38H--7:lbd_counter=:length_avg=124.0:length_max=146.0:length_min=100.0:length_std=19.969977466186585:length_sum=744.0:mismatch_avg=21.5:mismatch_max=28.0:mismatch_min=13.0:mismatch_std=6.715653356152326:mismatch_sum=129.0:name=N798254:qcovhsp_avg=99.09999999999998:qcovhsp_max=100.0:qcovhsp_min=97.2:qcovhsp_std=1.1436782764396622:qcovhsp_sum=594.5999999999999:qend_avg=124.33333333333333:qend_max=146.0:qend_min=101.0:qend_std=19.52092893964492:qend_sum=746.0:qstart_avg=1.3333333333333333:qstart_max=2.0:qstart_min=1.0:qstart_std=0.5163977794943223:qstart_sum=8.0:ref_name_counter=RS_GCF_003116095.1_protein.faa_NZ_LGRA01000008.1_678@PF00015_full_PFAM.463.622--2||RS_GCF_003116095.1_protein.faa_NZ_LGRA01000021.1_1268@PF00015_full_PFAM.366.534--1||RS_GCF_003130795.1_protein.faa_NZ_CP029358.1_258@PF00015_full_PFAM.279.458--1||RS_GCF_008364825.1_protein.faa_NZ_VTTO01000002.1_231@PF00015_full_PFAM.367.539--2:scovhsp_avg=73.48333333333333:scovhsp_max=84.3:scovhsp_min=61.3:scovhsp_std=9.992880799182318:scovhsp_sum=440.90000000000003:send_avg=132.5:send_max=157.0:send_min=103.0:send_std=23.20129306741329:send_sum=795.0:sstart_avg=9.666666666666666:sstart_max=13.0:sstart_min=1.0:sstart_std=4.457203906785808:sstart_sum=58.0])0.758:0.00516905[&&NHX:Sample_counter=rhizpot1--10||rhizpot3--2||rhiztom3--1:Type_counter=capture--13:besthit_avg=81.64999999999999:besthit_max=87.0:besthit_min=77.8:besthit_std=2.7227993616196495:besthit_sum=979.8:bitscore_avg=183.41666666666666:bitscore_max=211.0:bitscore_min=149.0:bitscore_std=22.358477478386472:bitscore_sum=2201.0:capture_class_counter=c__Alphaproteobacteria--3||c__Bacilli--1||c__Desulfovibrionia--1||c__Gammaproteobacteria--4||c__Halobacteria--1||c__Myxococcia--2||c__Vicinamibacteria--1:capture_domain_counter=d__Archaea--1||d__Bacteria--12:capture_family_counter=f__Anaeromyxobacteraceae--2||f__Azospirillaceae--1||f__Desulfovibrionaceae--1||f__Enterobacteriaceae--1||f__Haloferacaceae--1||f__Pseudomonadaceae--3||f__Tumebacillaceae--1||f__UBA2999--1||f__Xanthobacteraceae--2:capture_genus_counter=g__Afipia--1||g__Azospirillum--1||g__Bradyrhizobium--1||g__Desulfovibrio--1||g__Halorubrum--1||g__JADKCZ01--2||g__Pantoea--1||g__Pseudomonas_E--3||g__Tumebacillus--1||g__WHSN01--1:capture_order_counter=o__Azospirillales--1||o__Desulfovibrionales--1||o__Enterobacterales--1||o__Halobacteriales--1||o__Myxococcales--2||o__Pseudomonadales--3||o__Rhizobiales--2||o__Tumebacillales--1||o__Vicinamibacterales--1:capture_phylum_counter=p__Acidobacteriota--1||p__Desulfobacterota_I--1||p__Firmicutes--1||p__Halobacteriota--1||p__Myxococcota--2||p__Proteobacteria--7:capture_species_counter=s__Afipia felis--1||s__Azospirillum sp003116065--1||s__Bradyrhizobium sp000239795--1||s__Desulfovibrio legallii--1||s__Halorubrum californiense--1||s__JADKCZ01 sp016718565--2||s__Pantoea endophytica--1||s__Pseudomonas_E extremaustralis--2||s__Pseudomonas_E fulva_B--1||s__Tumebacillus permanentifrigoris--1||s__WHSN01 sp902826465--1:evalue_avg=4.8750267588258335e-48:evalue_max=4.57e-47:evalue_min=1.46e-70:evalue_std=1.337276529950191e-47:evalue_sum=5.850032110591e-47:gapopen_avg=0.3333333333333333:gapopen_max=1.0:gapopen_min=0.0:gapopen_std=0.49236596391733095:gapopen_sum=4.0:gtdb_class_counter=:gtdb_domain_counter=:gtdb_family_counter=:gtdb_genus_counter=:gtdb_order_counter=:gtdb_phylum_counter=:gtdb_species_counter=:heptad_counter=MCP-38H--13:lbd_counter=:length_avg=133.08333333333334:length_max=158.0:length_min=100.0:length_std=21.012802735186916:length_sum=1597.0:mismatch_avg=24.5:mismatch_max=34.0:mismatch_min=13.0:mismatch_std=6.50174801670499:mismatch_sum=294.0:name=N798255:qcovhsp_avg=99.39166666666667:qcovhsp_max=100.0:qcovhsp_min=97.2:qcovhsp_std=0.9049945588317916:qcovhsp_sum=1192.7:qend_avg=133.25:qend_max=159.0:qend_min=101.0:qend_std=20.74575531612102:qend_sum=1599.0:qstart_avg=1.4166666666666667:qstart_max=3.0:qstart_min=1.0:qstart_std=0.6685579234215214:qstart_sum=17.0:ref_name_counter=RS_GCF_003116095.1_protein.faa_NZ_LGRA01000008.1_678@PF00015_full_PFAM.463.622--2||RS_GCF_003116095.1_protein.faa_NZ_LGRA01000021.1_1268@PF00015_full_PFAM.366.534--3||RS_GCF_003130795.1_protein.faa_NZ_CP029358.1_258@PF00015_full_PFAM.279.458--1||RS_GCF_008364825.1_protein.faa_NZ_VTTO01000002.1_231@PF00015_full_PFAM.367.539--6:scovhsp_avg=78.37499999999999:scovhsp_max=91.9:scovhsp_min=61.3:scovhsp_std=11.20909736046412:scovhsp_sum=940.4999999999999:send_avg=140.66666666666666:send_max=158.0:send_min=103.0:send_std=20.812292405007074:send_sum=1688.0:sstart_avg=8.666666666666666:sstart_max=41.0:sstart_min=1.0:sstart_std=11.460075625114058:sstart_sum=104.0],(b4929dd9-3eb0-4884-8bd1-aca3e7436d43_4@MCPsignal.18.153:0.0465472[&&NHX:Sample=rhizpot3:Type=capture:besthit=82.3:bitscore=182.0:capture_class=c__Alphaproteobacteria:capture_domain=d__Bacteria:capture_family=f__Stappiaceae:capture_genus=g__Stappia:capture_order=o__Rhizobiales:capture_phylum=p__Proteobacteria:capture_species=s__Stappia sp003610575:evalue=1.57e-59:gapopen=0.0:heptad=MCP-38H:length=130.0:mismatch=23.0:qcovhsp=96.3:qend=135.0:qstart=6.0:ref_name=RS_GCF_008364825.1_protein.faa_NZ_VTTO01000002.1_231@PF00015_full_PFAM.367.539:scovhsp=75.6:send=157.0:sstart=28.0],(0dc501a0-a7e7-4964-bfd1-9a5a01c96519_4@MCPsignal.289.436:0.00514613[&&NHX:Sample=rhizpot1:Type=capture:besthit=86.3:bitscore=183.0:capture_class=c__Alphaproteobacteria:capture_domain=d__Bacteria:capture_family=f__Xanthobacteraceae:capture_genus=g__Bradyrhizobium:capture_order=o__Rhizobiales:capture_phylum=p__Proteobacteria:capture_species=s__Bradyrhizobium sp013178945:evalue=8.26e-60:gapopen=0.0:heptad=MCP-38H:length=146.0:mismatch=20.0:qcovhsp=99.3:qend=147.0:qstart=2.0:ref_name=RS_GCF_003116095.1_protein.faa_NZ_LGRA01000008.1_678@PF00015_full_PFAM.463.622:scovhsp=91.8:send=155.0:sstart=10.0],1a5c587c-bc46-4b46-8a50-0d5b170ea65d_3@MCPsignal.46.212:0.0400194[&&NHX:Sample=rhizpot3:Type=capture:capture_class=c__Alphaproteobacteria:capture_domain=d__Bacteria:capture_family=f__JAFLCR01:capture_genus=g__JAFLCR01:capture_order=o__Rickettsiales:capture_phylum=p__Proteobacteria:capture_species=s__JAFLCR01 sp017302755:heptad=MCP-38H])0.958:0.0393352[&&NHX:Sample_counter=rhizpot1--1||rhizpot3--1:Type_counter=capture--2:besthit_avg=86.3:besthit_max=86.3:besthit_min=86.3:besthit_std=0:besthit_sum=86.3:bitscore_avg=183.0:bitscore_max=183.0:bitscore_min=183.0:bitscore_std=0:bitscore_sum=183.0:capture_class_counter=c__Alphaproteobacteria--2:capture_domain_counter=d__Bacteria--2:capture_family_counter=f__JAFLCR01--1||f__Xanthobacteraceae--1:capture_genus_counter=g__Bradyrhizobium--1||g__JAFLCR01--1:capture_order_counter=o__Rhizobiales--1||o__Rickettsiales--1:capture_phylum_counter=p__Proteobacteria--2:capture_species_counter=s__Bradyrhizobium sp013178945--1||s__JAFLCR01 sp017302755--1:evalue_avg=8.26e-60:evalue_max=8.26e-60:evalue_min=8.26e-60:evalue_std=0:evalue_sum=8.26e-60:gapopen_avg=0.0:gapopen_max=0.0:gapopen_min=0.0:gapopen_std=0:gapopen_sum=0.0:gtdb_class_counter=:gtdb_domain_counter=:gtdb_family_counter=:gtdb_genus_counter=:gtdb_order_counter=:gtdb_phylum_counter=:gtdb_species_counter=:heptad_counter=MCP-38H--2:lbd_counter=:length_avg=146.0:length_max=146.0:length_min=146.0:length_std=0:length_sum=146.0:mismatch_avg=20.0:mismatch_max=20.0:mismatch_min=20.0:mismatch_std=0:mismatch_sum=20.0:name=N798259:qcovhsp_avg=99.3:qcovhsp_max=99.3:qcovhsp_min=99.3:qcovhsp_std=0:qcovhsp_sum=99.3:qend_avg=147.0:qend_max=147.0:qend_min=147.0:qend_std=0:qend_sum=147.0:qstart_avg=2.0:qstart_max=2.0:qstart_min=2.0:qstart_std=0:qstart_sum=2.0:ref_name_counter=RS_GCF_003116095.1_protein.faa_NZ_LGRA01000008.1_678@PF00015_full_PFAM.463.622--1:scovhsp_avg=91.8:scovhsp_max=91.8:scovhsp_min=91.8:scovhsp_std=0:scovhsp_sum=91.8:send_avg=155.0:send_max=155.0:send_min=155.0:send_std=0:send_sum=155.0:sstart_avg=10.0:sstart_max=10.0:sstart_min=10.0:sstart_std=0:sstart_sum=10.0])0:5e-09[&&NHX:Sample_counter=rhizpot1--1||rhizpot3--2:Type_counter=capture--3:besthit_avg=84.3:besthit_max=86.3:besthit_min=82.3:besthit_std=2.8284271247461903:besthit_sum=168.6:bitscore_avg=182.5:bitscore_max=183.0:bitscore_min=182.0:bitscore_std=0.7071067811865476:bitscore_sum=365.0:capture_class_counter=c__Alphaproteobacteria--3:capture_domain_counter=d__Bacteria--3:capture_family_counter=f__JAFLCR01--1||f__Stappiaceae--1||f__Xanthobacteraceae--1:capture_genus_counter=g__Bradyrhizobium--1||g__JAFLCR01--1||g__Stappia--1:capture_order_counter=o__Rhizobiales--2||o__Rickettsiales--1:capture_phylum_counter=p__Proteobacteria--3:capture_species_counter=s__Bradyrhizobium sp013178945--1||s__JAFLCR01 sp017302755--1||s__Stappia sp003610575--1:evalue_avg=1.198e-59:evalue_max=1.57e-59:evalue_min=8.26e-60:evalue_std=5.260874452027913e-60:evalue_sum=2.396e-59:gapopen_avg=0.0:gapopen_max=0.0:gapopen_min=0.0:gapopen_std=0.0:gapopen_sum=0.0:gtdb_class_counter=:gtdb_domain_counter=:gtdb_family_counter=:gtdb_genus_counter=:gtdb_order_counter=:gtdb_phylum_counter=:gtdb_species_counter=:heptad_counter=MCP-38H--3:lbd_counter=:length_avg=138.0:length_max=146.0:length_min=130.0:length_std=11.313708498984761:length_sum=276.0:mismatch_avg=21.5:mismatch_max=23.0:mismatch_min=20.0:mismatch_std=2.1213203435596424:mismatch_sum=43.0:name=N798260:qcovhsp_avg=97.8:qcovhsp_max=99.3:qcovhsp_min=96.3:qcovhsp_std=2.1213203435596424:qcovhsp_sum=195.6:qend_avg=141.0:qend_max=147.0:qend_min=135.0:qend_std=8.48528137423857:qend_sum=282.0:qstart_avg=4.0:qstart_max=6.0:qstart_min=2.0:qstart_std=2.8284271247461903:qstart_sum=8.0:ref_name_counter=RS_GCF_003116095.1_protein.faa_NZ_LGRA01000008.1_678@PF00015_full_PFAM.463.622--1||RS_GCF_008364825.1_protein.faa_NZ_VTTO01000002.1_231@PF00015_full_PFAM.367.539--1:scovhsp_avg=83.69999999999999:scovhsp_max=91.8:scovhsp_min=75.6:scovhsp_std=11.455129855222072:scovhsp_sum=167.39999999999998:send_avg=156.0:send_max=157.0:send_min=155.0:send_std=1.4142135623730951:send_sum=312.0:sstart_avg=19.0:sstart_max=28.0:sstart_min=10.0:sstart_std=12.727922061357855:sstart_sum=38.0])0.782:0.00609611[&&NHX:Sample_counter=rhizpot1--11||rhizpot3--4||rhiztom3--1:Type_counter=capture--16:besthit_avg=82.02857142857142:besthit_max=87.0:besthit_min=77.8:besthit_std=2.7954437026177974:besthit_sum=1148.3999999999999:bitscore_avg=183.28571428571428:bitscore_max=211.0:bitscore_min=149.0:bitscore_std=20.57043648401407:bitscore_sum=2566.0:capture_class_counter=c__Alphaproteobacteria--6||c__Bacilli--1||c__Desulfovibrionia--1||c__Gammaproteobacteria--4||c__Halobacteria--1||c__Myxococcia--2||c__Vicinamibacteria--1:capture_domain_counter=d__Archaea--1||d__Bacteria--15:capture_family_counter=f__Anaeromyxobacteraceae--2||f__Azospirillaceae--1||f__Desulfovibrionaceae--1||f__Enterobacteriaceae--1||f__Haloferacaceae--1||f__JAFLCR01--1||f__Pseudomonadaceae--3||f__Stappiaceae--1||f__Tumebacillaceae--1||f__UBA2999--1||f__Xanthobacteraceae--3:capture_genus_counter=g__Afipia--1||g__Azospirillum--1||g__Bradyrhizobium--2||g__Desulfovibrio--1||g__Halorubrum--1||g__JADKCZ01--2||g__JAFLCR01--1||g__Pantoea--1||g__Pseudomonas_E--3||g__Stappia--1||g__Tumebacillus--1||g__WHSN01--1:capture_order_counter=o__Azospirillales--1||o__Desulfovibrionales--1||o__Enterobacterales--1||o__Halobacteriales--1||o__Myxococcales--2||o__Pseudomonadales--3||o__Rhizobiales--4||o__Rickettsiales--1||o__Tumebacillales--1||o__Vicinamibacterales--1:capture_phylum_counter=p__Acidobacteriota--1||p__Desulfobacterota_I--1||p__Firmicutes--1||p__Halobacteriota--1||p__Myxococcota--2||p__Proteobacteria--10:capture_species_counter=s__Afipia felis--1||s__Azospirillum sp003116065--1||s__Bradyrhizobium sp000239795--1||s__Bradyrhizobium sp013178945--1||s__Desulfovibrio legallii--1||s__Halorubrum californiense--1||s__JADKCZ01 sp016718565--2||s__JAFLCR01 sp017302755--1||s__Pantoea endophytica--1||s__Pseudomonas_E extremaustralis--2||s__Pseudomonas_E fulva_B--1||s__Stappia sp003610575--1||s__Tumebacillus permanentifrigoris--1||s__WHSN01 sp902826465--1:evalue_avg=4.1785943647095687e-48:evalue_max=4.57e-47:evalue_min=1.46e-70:evalue_std=1.242788702876115e-47:evalue_sum=5.850032110593396e-47:gapopen_avg=0.2857142857142857:gapopen_max=1.0:gapopen_min=0.0:gapopen_std=0.4688072309384954:gapopen_sum=4.0:gtdb_class_counter=:gtdb_domain_counter=:gtdb_family_counter=:gtdb_genus_counter=:gtdb_order_counter=:gtdb_phylum_counter=:gtdb_species_counter=:heptad_counter=MCP-38H--16:lbd_counter=:length_avg=133.78571428571428:length_max=158.0:length_min=100.0:length_std=19.6632361818409:length_sum=1873.0:mismatch_avg=24.071428571428573:mismatch_max=34.0:mismatch_min=13.0:mismatch_std=6.107552521444069:mismatch_sum=337.0:name=N798261:qcovhsp_avg=99.16428571428571:qcovhsp_max=100.0:qcovhsp_min=96.3:qcovhsp_std=1.1718539833280244:qcovhsp_sum=1388.3:qend_avg=134.35714285714286:qend_max=159.0:qend_min=101.0:qend_std=19.432752458976783:qend_sum=1881.0:qstart_avg=1.7857142857142858:qstart_max=6.0:qstart_min=1.0:qstart_std=1.3688047244316386:qstart_sum=25.0:ref_name_counter=RS_GCF_003116095.1_protein.faa_NZ_LGRA01000008.1_678@PF00015_full_PFAM.463.622--3||RS_GCF_003116095.1_protein.faa_NZ_LGRA01000021.1_1268@PF00015_full_PFAM.366.534--3||RS_GCF_003130795.1_protein.faa_NZ_CP029358.1_258@PF00015_full_PFAM.279.458--1||RS_GCF_008364825.1_protein.faa_NZ_VTTO01000002.1_231@PF00015_full_PFAM.367.539--7:scovhsp_avg=79.13571428571427:scovhsp_max=91.9:scovhsp_min=61.3:scovhsp_std=10.96116270803823:scovhsp_sum=1107.8999999999999:send_avg=142.85714285714286:send_max=158.0:send_min=103.0:send_std=19.94167319134304:send_sum=2000.0:sstart_avg=10.142857142857142:sstart_max=41.0:sstart_min=1.0:sstart_std=11.733300033252782:sstart_sum=142.0],283273cc-8db9-4ac7-9d45-b8a1f57a3a36_4@MCPsignal.238.370:0.0128255[&&NHX:Sample=rhizpot3:Type=capture:besthit=81.8:bitscore=184.0:capture_class=c__Gammaproteobacteria:capture_domain=d__Bacteria:capture_family=f__Pseudomonadaceae:capture_genus=g__Pseudomonas_E:capture_order=o__Pseudomonadales:capture_phylum=p__Proteobacteria:capture_species=s__Pseudomonas_E capeferrum:evalue=2.43e-60:gapopen=0.0:heptad=MCP-38H:length=132.0:mismatch=24.0:qcovhsp=100.0:qend=132.0:qstart=1.0:ref_name=RS_GCF_008364825.1_protein.faa_NZ_VTTO01000002.1_231@PF00015_full_PFAM.367.539:scovhsp=76.7:send=157.0:sstart=26.0])0.785:0.00589642[&&NHX:Sample_counter=rhizpot1--11||rhizpot3--5||rhiztom3--1:Type_counter=capture--17:besthit_avg=82.01333333333334:besthit_max=87.0:besthit_min=77.8:besthit_std=2.6944033706573203:besthit_sum=1230.2:bitscore_avg=183.33333333333334:bitscore_max=211.0:bitscore_min=149.0:bitscore_std=19.823026533614414:bitscore_sum=2750.0:capture_class_counter=c__Alphaproteobacteria--6||c__Bacilli--1||c__Desulfovibrionia--1||c__Gammaproteobacteria--5||c__Halobacteria--1||c__Myxococcia--2||c__Vicinamibacteria--1:capture_domain_counter=d__Archaea--1||d__Bacteria--16:capture_family_counter=f__Anaeromyxobacteraceae--2||f__Azospirillaceae--1||f__Desulfovibrionaceae--1||f__Enterobacteriaceae--1||f__Haloferacaceae--1||f__JAFLCR01--1||f__Pseudomonadaceae--4||f__Stappiaceae--1||f__Tumebacillaceae--1||f__UBA2999--1||f__Xanthobacteraceae--3:capture_genus_counter=g__Afipia--1||g__Azospirillum--1||g__Bradyrhizobium--2||g__Desulfovibrio--1||g__Halorubrum--1||g__JADKCZ01--2||g__JAFLCR01--1||g__Pantoea--1||g__Pseudomonas_E--4||g__Stappia--1||g__Tumebacillus--1||g__WHSN01--1:capture_order_counter=o__Azospirillales--1||o__Desulfovibrionales--1||o__Enterobacterales--1||o__Halobacteriales--1||o__Myxococcales--2||o__Pseudomonadales--4||o__Rhizobiales--4||o__Rickettsiales--1||o__Tumebacillales--1||o__Vicinamibacterales--1:capture_phylum_counter=p__Acidobacteriota--1||p__Desulfobacterota_I--1||p__Firmicutes--1||p__Halobacteriota--1||p__Myxococcota--2||p__Proteobacteria--11:capture_species_counter=s__Afipia felis--1||s__Azospirillum sp003116065--1||s__Bradyrhizobium sp000239795--1||s__Bradyrhizobium sp013178945--1||s__Desulfovibrio legallii--1||s__Halorubrum californiense--1||s__JADKCZ01 sp016718565--2||s__JAFLCR01 sp017302755--1||s__Pantoea endophytica--1||s__Pseudomonas_E capeferrum--1||s__Pseudomonas_E extremaustralis--2||s__Pseudomonas_E fulva_B--1||s__Stappia sp003610575--1||s__Tumebacillus permanentifrigoris--1||s__WHSN01 sp902826465--1:evalue_avg=3.9000214070624264e-48:evalue_max=4.57e-47:evalue_min=1.46e-70:evalue_std=1.2024313153741056e-47:evalue_sum=5.850032110593639e-47:gapopen_avg=0.26666666666666666:gapopen_max=1.0:gapopen_min=0.0:gapopen_std=0.4577377082170635:gapopen_sum=4.0:gtdb_class_counter=:gtdb_domain_counter=:gtdb_family_counter=:gtdb_genus_counter=:gtdb_order_counter=:gtdb_phylum_counter=:gtdb_species_counter=:heptad_counter=MCP-38H--17:lbd_counter=:length_avg=133.66666666666666:length_max=158.0:length_min=100.0:length_std=18.953577373100185:length_sum=2005.0:mismatch_avg=24.066666666666666:mismatch_max=34.0:mismatch_min=13.0:mismatch_std=5.885413769489384:mismatch_sum=361.0:name=N798263:qcovhsp_avg=99.22:qcovhsp_max=100.0:qcovhsp_min=96.3:qcovhsp_std=1.1496583343386353:qcovhsp_sum=1488.3:qend_avg=134.2:qend_max=159.0:qend_min=101.0:qend_std=18.735756494696748:qend_sum=2013.0:qstart_avg=1.7333333333333334:qstart_max=6.0:qstart_min=1.0:qstart_std=1.3345232785352155:qstart_sum=26.0:ref_name_counter=RS_GCF_003116095.1_protein.faa_NZ_LGRA01000008.1_678@PF00015_full_PFAM.463.622--3||RS_GCF_003116095.1_protein.faa_NZ_LGRA01000021.1_1268@PF00015_full_PFAM.366.534--3||RS_GCF_003130795.1_protein.faa_NZ_CP029358.1_258@PF00015_full_PFAM.279.458--1||RS_GCF_008364825.1_protein.faa_NZ_VTTO01000002.1_231@PF00015_full_PFAM.367.539--8:scovhsp_avg=78.97333333333333:scovhsp_max=91.9:scovhsp_min=61.3:scovhsp_std=10.581146755747541:scovhsp_sum=1184.6:send_avg=143.8:send_max=158.0:send_min=103.0:send_std=19.56016359849784:send_sum=2157.0:sstart_avg=11.2:sstart_max=41.0:sstart_min=1.0:sstart_std=12.02497401244593:sstart_sum=168.0])0:5e-09[&&NHX:Sample_counter=rhizpot1--16||rhizpot2--1||rhizpot3--8||rhiztom3--1:Type_counter=capture--26:besthit_avg=81.34782608695652:besthit_max=87.0:besthit_min=77.1:besthit_std=2.795917407613757:besthit_sum=1871.0:bitscore_avg=186.43478260869566:bitscore_max=211.0:bitscore_min=142.0:bitscore_std=21.182810541818878:bitscore_sum=4288.0:capture_class_counter=c__Alphaproteobacteria--7||c__Bacilli--1||c__Desulfovibrionia--1||c__Gammaproteobacteria--13||c__Halobacteria--1||c__Myxococcia--2||c__Vicinamibacteria--1:capture_domain_counter=d__Archaea--1||d__Bacteria--25:capture_family_counter=f__Anaeromyxobacteraceae--2||f__Azospirillaceae--1||f__Desulfovibrionaceae--1||f__Enterobacteriaceae--1||f__Haloferacaceae--1||f__JAFLCR01--1||f__Pseudomonadaceae--12||f__Stappiaceae--1||f__Tumebacillaceae--1||f__UBA2999--1||f__Xanthobacteraceae--4:capture_genus_counter=g__Afipia--1||g__Azospirillum--1||g__Bradyrhizobium--2||g__Desulfovibrio--1||g__Halorubrum--1||g__JADKCZ01--2||g__JAFLCR01--1||g__Pantoea--1||g__Pseudomonas_E--12||g__Stappia--1||g__Tardiphaga--1||g__Tumebacillus--1||g__WHSN01--1:capture_order_counter=o__Azospirillales--1||o__Desulfovibrionales--1||o__Enterobacterales--1||o__Halobacteriales--1||o__Myxococcales--2||o__Pseudomonadales--12||o__Rhizobiales--5||o__Rickettsiales--1||o__Tumebacillales--1||o__Vicinamibacterales--1:capture_phylum_counter=p__Acidobacteriota--1||p__Desulfobacterota_I--1||p__Firmicutes--1||p__Halobacteriota--1||p__Myxococcota--2||p__Proteobacteria--20:capture_species_counter=s__Afipia felis--1||s__Azospirillum sp003116065--1||s__Bradyrhizobium sp000239795--1||s__Bradyrhizobium sp013178945--1||s__Desulfovibrio legallii--1||s__Halorubrum californiense--1||s__JADKCZ01 sp016718565--2||s__JAFLCR01 sp017302755--1||s__Pantoea endophytica--1||s__Pseudomonas_E capeferrum--1||s__Pseudomonas_E extremaustralis--2||s__Pseudomonas_E fulva_B--1||s__Pseudomonas_E putida_G--7||s__Pseudomonas_E sp003013355--1||s__Stappia sp003610575--1||s__Tardiphaga sp018279705--1||s__Tumebacillus permanentifrigoris--1||s__WHSN01 sp902826465--1:evalue_avg=9.199347965736189e-46:evalue_max=2.11e-44:evalue_min=1.46e-70:evalue_std=4.399110507411596e-45:evalue_sum=2.1158500321193236e-44:gapopen_avg=0.21739130434782608:gapopen_max=1.0:gapopen_min=0.0:gapopen_std=0.42174116783664994:gapopen_sum=5.0:gtdb_class_counter=:gtdb_domain_counter=:gtdb_family_counter=:gtdb_genus_counter=:gtdb_order_counter=:gtdb_phylum_counter=:gtdb_species_counter=:heptad_counter=MCP-38H--26:lbd_counter=:length_avg=137.17391304347825:length_max=158.0:length_min=95.0:length_std=20.393074078121014:length_sum=3155.0:mismatch_avg=25.73913043478261:mismatch_max=34.0:mismatch_min=13.0:mismatch_std=6.61415418425686:mismatch_sum=592.0:name=N798264:qcovhsp_avg=98.86956521739133:qcovhsp_max=100.0:qcovhsp_min=96.3:qcovhsp_std=1.1100510973532611:qcovhsp_sum=2274.0000000000005:qend_avg=138.30434782608697:qend_max=161.0:qend_min=97.0:qend_std=20.667134169560345:qend_sum=3181.0:qstart_avg=2.347826086956522:qstart_max=6.0:qstart_min=1.0:qstart_std=1.584260528740428:qstart_sum=54.0:ref_name_counter=RS_GCF_003116095.1_protein.faa_NZ_LGRA01000008.1_678@PF00015_full_PFAM.463.622--4||RS_GCF_003116095.1_protein.faa_NZ_LGRA01000021.1_1268@PF00015_full_PFAM.366.534--5||RS_GCF_003130795.1_protein.faa_NZ_CP029358.1_258@PF00015_full_PFAM.279.458--1||RS_GCF_008364825.1_protein.faa_NZ_VTTO01000002.1_231@PF00015_full_PFAM.367.539--13:scovhsp_avg=80.93478260869566:scovhsp_max=91.9:scovhsp_min=59.7:scovhsp_std=11.039005583329267:scovhsp_sum=1861.5:send_avg=144.47826086956522:send_max=158.0:send_min=103.0:send_std=18.622736751365842:send_sum=3323.0:sstart_avg=8.347826086956522:sstart_max=41.0:sstart_min=1.0:sstart_std=10.869509881282067:sstart_sum=192.0])0:5e-09[&&NHX:Sample_counter=rhizpot1--16||rhizpot2--3||rhizpot3--9||rhiztom3--1:Type_counter=capture--29:besthit_avg=81.2423076923077:besthit_max=87.0:besthit_min=77.1:besthit_std=2.7026169653760523:besthit_sum=2112.3:bitscore_avg=183.84615384615384:bitscore_max=211.0:bitscore_min=142.0:bitscore_std=22.13900143672665:bitscore_sum=4780.0:capture_class_counter=c__Actinomycetia--1||c__Alphaproteobacteria--8||c__Bacilli--1||c__Desulfovibrionia--1||c__Gammaproteobacteria--14||c__Halobacteria--1||c__Myxococcia--2||c__Vicinamibacteria--1:capture_domain_counter=d__Archaea--1||d__Bacteria--28:capture_family_counter=f__Anaeromyxobacteraceae--2||f__Azospirillaceae--1||f__Desulfovibrionaceae--1||f__Enterobacteriaceae--1||f__Geodermatophilaceae--1||f__Haloferacaceae--1||f__JAFLCR01--1||f__Pseudomonadaceae--13||f__Stappiaceae--1||f__Tumebacillaceae--1||f__UBA2999--1||f__Xanthobacteraceae--5:capture_genus_counter=g__Afipia--1||g__Azospirillum--1||g__Bradyrhizobium--3||g__Desulfovibrio--1||g__Geodermatophilus--1||g__Halorubrum--1||g__JADKCZ01--2||g__JAFLCR01--1||g__Pantoea--1||g__Pseudomonas_E--13||g__Stappia--1||g__Tardiphaga--1||g__Tumebacillus--1||g__WHSN01--1:capture_order_counter=o__Azospirillales--1||o__Desulfovibrionales--1||o__Enterobacterales--1||o__Halobacteriales--1||o__Mycobacteriales--1||o__Myxococcales--2||o__Pseudomonadales--13||o__Rhizobiales--6||o__Rickettsiales--1||o__Tumebacillales--1||o__Vicinamibacterales--1:capture_phylum_counter=p__Acidobacteriota--1||p__Actinobacteriota--1||p__Desulfobacterota_I--1||p__Firmicutes--1||p__Halobacteriota--1||p__Myxococcota--2||p__Proteobacteria--22:capture_species_counter=s__Afipia felis--1||s__Azospirillum sp003116065--1||s__Bradyrhizobium sp000239795--2||s__Bradyrhizobium sp013178945--1||s__Desulfovibrio legallii--1||s__Geodermatophilus amargosae--1||s__Halorubrum californiense--1||s__JADKCZ01 sp016718565--2||s__JAFLCR01 sp017302755--1||s__Pantoea endophytica--1||s__Pseudomonas_E capeferrum--2||s__Pseudomonas_E extremaustralis--2||s__Pseudomonas_E fulva_B--1||s__Pseudomonas_E putida_G--7||s__Pseudomonas_E sp003013355--1||s__Stappia sp003610575--1||s__Tardiphaga sp018279705--1||s__Tumebacillus permanentifrigoris--1||s__WHSN01 sp902826465--1:evalue_avg=8.344547431228169e-46:evalue_max=2.11e-44:evalue_min=1.46e-70:evalue_std=4.1347137204793506e-45:evalue_sum=2.1695823321193237e-44:gapopen_avg=0.19230769230769232:gapopen_max=1.0:gapopen_min=0.0:gapopen_std=0.40191847623425025:gapopen_sum=5.0:gtdb_class_counter=:gtdb_domain_counter=:gtdb_family_counter=:gtdb_genus_counter=:gtdb_order_counter=:gtdb_phylum_counter=:gtdb_species_counter=:heptad_counter=MCP-38H--29:lbd_counter=:length_avg=135.19230769230768:length_max=158.0:length_min=95.0:length_std=20.401998393822566:length_sum=3515.0:mismatch_avg=25.46153846153846:mismatch_max=34.0:mismatch_min=13.0:mismatch_std=6.281597053175374:mismatch_sum=662.0:name=N798265:qcovhsp_avg=98.93076923076924:qcovhsp_max=100.0:qcovhsp_min=96.3:qcovhsp_std=1.0957259623716986:qcovhsp_sum=2572.2000000000003:qend_avg=136.19230769230768:qend_max=161.0:qend_min=97.0:qend_std=20.746121046150733:qend_sum=3541.0:qstart_avg=2.1923076923076925:qstart_max=6.0:qstart_min=1.0:qstart_std=1.5496897952617683:qstart_sum=57.0:ref_name_counter=RS_GCF_003116095.1_protein.faa_NZ_LGRA01000008.1_678@PF00015_full_PFAM.463.622--4||RS_GCF_003116095.1_protein.faa_NZ_LGRA01000021.1_1268@PF00015_full_PFAM.366.534--5||RS_GCF_003130795.1_protein.faa_NZ_CP029358.1_258@PF00015_full_PFAM.279.458--1||RS_GCF_008364825.1_protein.faa_NZ_VTTO01000002.1_231@PF00015_full_PFAM.367.539--16:scovhsp_avg=79.64615384615385:scovhsp_max=91.9:scovhsp_min=59.7:scovhsp_std=11.266666970110753:scovhsp_sum=2070.8:send_avg=145.57692307692307:send_max=158.0:send_min=103.0:send_std=17.803759326441316:send_sum=3785.0:sstart_avg=11.423076923076923:sstart_max=42.0:sstart_min=1.0:sstart_std=13.82511649693579:sstart_sum=297.0],(a9406330-7e0a-4e0e-9062-b90211429181_1@MCPsignal.578.738:5e-09[&&NHX:Sample=rhizpot3:Type=capture:besthit=81.5:bitscore=219.0:capture_class=c__Alphaproteobacteria:capture_domain=d__Bacteria:capture_family=f__Xanthobacteraceae:capture_genus=g__Bradyrhizobium:capture_order=o__Rhizobiales:capture_phylum=p__Proteobacteria:capture_species=s__Bradyrhizobium sp000239795:evalue=1.49e-73:gapopen=0.0:heptad=MCP-38H:length=157.0:mismatch=29.0:qcovhsp=98.1:qend=160.0:qstart=4.0:ref_name=RS_GCF_008364825.1_protein.faa_NZ_VTTO01000002.1_231@PF00015_full_PFAM.367.539:scovhsp=91.3:send=157.0:sstart=1.0],e9cbd450-bfa6-410a-b720-b235d0e06f8e_5@MCPsignal.23.170:0.00551057[&&NHX:Sample=rhizpot3:Type=capture:besthit=82.2:bitscore=209.0:capture_class=c__Alphaproteobacteria:capture_domain=d__Bacteria:capture_family=f__Xanthobacteraceae:capture_genus=g__Bradyrhizobium:capture_order=o__Rhizobiales:capture_phylum=p__Proteobacteria:capture_species=s__Bradyrhizobium sp000239795:evalue=8.06e-70:gapopen=0.0:heptad=MCP-38H:length=146.0:mismatch=26.0:qcovhsp=99.3:qend=147.0:qstart=2.0:ref_name=RS_GCF_008364825.1_protein.faa_NZ_VTTO01000002.1_231@PF00015_full_PFAM.367.539:scovhsp=84.9:send=157.0:sstart=12.0])0.937:0.0142817[&&NHX:Sample_counter=rhizpot3--2:Type_counter=capture--2:besthit_avg=81.85:besthit_max=82.2:besthit_min=81.5:besthit_std=0.4949747468305853:besthit_sum=163.7:bitscore_avg=214.0:bitscore_max=219.0:bitscore_min=209.0:bitscore_std=7.0710678118654755:bitscore_sum=428.0:capture_class_counter=c__Alphaproteobacteria--2:capture_domain_counter=d__Bacteria--2:capture_family_counter=f__Xanthobacteraceae--2:capture_genus_counter=g__Bradyrhizobium--2:capture_order_counter=o__Rhizobiales--2:capture_phylum_counter=p__Proteobacteria--2:capture_species_counter=s__Bradyrhizobium sp000239795--2:evalue_avg=4.0307450000000006e-70:evalue_max=8.06e-70:evalue_min=1.49e-73:evalue_std=5.698227067259606e-70:evalue_sum=8.061490000000001e-70:gapopen_avg=0.0:gapopen_max=0.0:gapopen_min=0.0:gapopen_std=0.0:gapopen_sum=0.0:gtdb_class_counter=:gtdb_domain_counter=:gtdb_family_counter=:gtdb_genus_counter=:gtdb_order_counter=:gtdb_phylum_counter=:gtdb_species_counter=:heptad_counter=MCP-38H--2:lbd_counter=:length_avg=151.5:length_max=157.0:length_min=146.0:length_std=7.7781745930520225:length_sum=303.0:mismatch_avg=27.5:mismatch_max=29.0:mismatch_min=26.0:mismatch_std=2.1213203435596424:mismatch_sum=55.0:name=N798268:qcovhsp_avg=98.69999999999999:qcovhsp_max=99.3:qcovhsp_min=98.1:qcovhsp_std=0.848528137423859:qcovhsp_sum=197.39999999999998:qend_avg=153.5:qend_max=160.0:qend_min=147.0:qend_std=9.192388155425117:qend_sum=307.0:qstart_avg=3.0:qstart_max=4.0:qstart_min=2.0:qstart_std=1.4142135623730951:qstart_sum=6.0:ref_name_counter=RS_GCF_008364825.1_protein.faa_NZ_VTTO01000002.1_231@PF00015_full_PFAM.367.539--2:scovhsp_avg=88.1:scovhsp_max=91.3:scovhsp_min=84.9:scovhsp_std=4.525483399593898:scovhsp_sum=176.2:send_avg=157.0:send_max=157.0:send_min=157.0:send_std=0.0:send_sum=314.0:sstart_avg=6.5:sstart_max=12.0:sstart_min=1.0:sstart_std=7.7781745930520225:sstart_sum=13.0])0.845:0.00512048[&&NHX:Sample_counter=rhizpot1--16||rhizpot2--3||rhizpot3--11||rhiztom3--1:Type_counter=capture--31:besthit_avg=81.28571428571429:besthit_max=87.0:besthit_min=77.1:besthit_std=2.60721424849707:besthit_sum=2276.0:bitscore_avg=186.0:bitscore_max=219.0:bitscore_min=142.0:bitscore_std=22.764494771951828:bitscore_sum=5208.0:capture_class_counter=c__Actinomycetia--1||c__Alphaproteobacteria--10||c__Bacilli--1||c__Desulfovibrionia--1||c__Gammaproteobacteria--14||c__Halobacteria--1||c__Myxococcia--2||c__Vicinamibacteria--1:capture_domain_counter=d__Archaea--1||d__Bacteria--30:capture_family_counter=f__Anaeromyxobacteraceae--2||f__Azospirillaceae--1||f__Desulfovibrionaceae--1||f__Enterobacteriaceae--1||f__Geodermatophilaceae--1||f__Haloferacaceae--1||f__JAFLCR01--1||f__Pseudomonadaceae--13||f__Stappiaceae--1||f__Tumebacillaceae--1||f__UBA2999--1||f__Xanthobacteraceae--7:capture_genus_counter=g__Afipia--1||g__Azospirillum--1||g__Bradyrhizobium--5||g__Desulfovibrio--1||g__Geodermatophilus--1||g__Halorubrum--1||g__JADKCZ01--2||g__JAFLCR01--1||g__Pantoea--1||g__Pseudomonas_E--13||g__Stappia--1||g__Tardiphaga--1||g__Tumebacillus--1||g__WHSN01--1:capture_order_counter=o__Azospirillales--1||o__Desulfovibrionales--1||o__Enterobacterales--1||o__Halobacteriales--1||o__Mycobacteriales--1||o__Myxococcales--2||o__Pseudomonadales--13||o__Rhizobiales--8||o__Rickettsiales--1||o__Tumebacillales--1||o__Vicinamibacterales--1:capture_phylum_counter=p__Acidobacteriota--1||p__Actinobacteriota--1||p__Desulfobacterota_I--1||p__Firmicutes--1||p__Halobacteriota--1||p__Myxococcota--2||p__Proteobacteria--24:capture_species_counter=s__Afipia felis--1||s__Azospirillum sp003116065--1||s__Bradyrhizobium sp000239795--4||s__Bradyrhizobium sp013178945--1||s__Desulfovibrio legallii--1||s__Geodermatophilus amargosae--1||s__Halorubrum californiense--1||s__JADKCZ01 sp016718565--2||s__JAFLCR01 sp017302755--1||s__Pantoea endophytica--1||s__Pseudomonas_E capeferrum--2||s__Pseudomonas_E extremaustralis--2||s__Pseudomonas_E fulva_B--1||s__Pseudomonas_E putida_G--7||s__Pseudomonas_E sp003013355--1||s__Stappia sp003610575--1||s__Tardiphaga sp018279705--1||s__Tumebacillus permanentifrigoris--1||s__WHSN01 sp902826465--1:evalue_avg=7.748508328997584e-46:evalue_max=2.11e-44:evalue_min=1.49e-73:evalue_std=3.9846445757360635e-45:evalue_sum=2.1695823321193237e-44:gapopen_avg=0.17857142857142858:gapopen_max=1.0:gapopen_min=0.0:gapopen_std=0.39002102778747977:gapopen_sum=5.0:gtdb_class_counter=:gtdb_domain_counter=:gtdb_family_counter=:gtdb_genus_counter=:gtdb_order_counter=:gtdb_phylum_counter=:gtdb_species_counter=:heptad_counter=MCP-38H--31:lbd_counter=:length_avg=136.35714285714286:length_max=158.0:length_min=95.0:length_std=20.147997392837805:length_sum=3818.0:mismatch_avg=25.607142857142858:mismatch_max=34.0:mismatch_min=13.0:mismatch_std=6.081783886171494:mismatch_sum=717.0:name=N798269:qcovhsp_avg=98.91428571428573:qcovhsp_max=100.0:qcovhsp_min=96.3:qcovhsp_std=1.0686489517192177:qcovhsp_sum=2769.6000000000004:qend_avg=137.42857142857142:qend_max=161.0:qend_min=97.0:qend_std=20.548819145001207:qend_sum=3848.0:qstart_avg=2.25:qstart_max=6.0:qstart_min=1.0:qstart_std=1.53055303488399:qstart_sum=63.0:ref_name_counter=RS_GCF_003116095.1_protein.faa_NZ_LGRA01000008.1_678@PF00015_full_PFAM.463.622--4||RS_GCF_003116095.1_protein.faa_NZ_LGRA01000021.1_1268@PF00015_full_PFAM.366.534--5||RS_GCF_003130795.1_protein.faa_NZ_CP029358.1_258@PF00015_full_PFAM.279.458--1||RS_GCF_008364825.1_protein.faa_NZ_VTTO01000002.1_231@PF00015_full_PFAM.367.539--18:scovhsp_avg=80.25:scovhsp_max=91.9:scovhsp_min=59.7:scovhsp_std=11.099966633249817:scovhsp_sum=2247.0:send_avg=146.39285714285714:send_max=158.0:send_min=103.0:send_std=17.391652501116067:send_sum=4099.0:sstart_avg=11.071428571428571:sstart_max=42.0:sstart_min=1.0:sstart_std=13.449297300736493:sstart_sum=310.0],19f96bd5-3698-4785-97db-3026e75c2f00_2@MCPsignal.123.264:0.0106635[&&NHX:Sample=rhizpot1:Type=capture:besthit=80.6:bitscore=192.0:capture_class=c__Gammaproteobacteria:capture_domain=d__Bacteria:capture_family=f__Pseudomonadaceae:capture_genus=g__Pseudomonas_E:capture_order=o__Pseudomonadales:capture_phylum=p__Proteobacteria:capture_species=s__Pseudomonas_E cuatrocienegasensis:evalue=1.95e-63:gapopen=0.0:heptad=MCP-38H:length=139.0:mismatch=27.0:qcovhsp=98.6:qend=141.0:qstart=3.0:ref_name=RS_GCF_003116095.1_protein.faa_NZ_LGRA01000021.1_1268@PF00015_full_PFAM.366.534:scovhsp=82.7:send=139.0:sstart=1.0])0:5e-09[&&NHX:Sample_counter=rhizpot1--17||rhizpot2--3||rhizpot3--11||rhiztom3--1:Type_counter=capture--32:besthit_avg=81.26206896551726:besthit_max=87.0:besthit_min=77.1:besthit_std=2.563398106462738:besthit_sum=2356.6000000000004:bitscore_avg=186.20689655172413:bitscore_max=219.0:bitscore_min=142.0:bitscore_std=22.382038893376773:bitscore_sum=5400.0:capture_class_counter=c__Actinomycetia--1||c__Alphaproteobacteria--10||c__Bacilli--1||c__Desulfovibrionia--1||c__Gammaproteobacteria--15||c__Halobacteria--1||c__Myxococcia--2||c__Vicinamibacteria--1:capture_domain_counter=d__Archaea--1||d__Bacteria--31:capture_family_counter=f__Anaeromyxobacteraceae--2||f__Azospirillaceae--1||f__Desulfovibrionaceae--1||f__Enterobacteriaceae--1||f__Geodermatophilaceae--1||f__Haloferacaceae--1||f__JAFLCR01--1||f__Pseudomonadaceae--14||f__Stappiaceae--1||f__Tumebacillaceae--1||f__UBA2999--1||f__Xanthobacteraceae--7:capture_genus_counter=g__Afipia--1||g__Azospirillum--1||g__Bradyrhizobium--5||g__Desulfovibrio--1||g__Geodermatophilus--1||g__Halorubrum--1||g__JADKCZ01--2||g__JAFLCR01--1||g__Pantoea--1||g__Pseudomonas_E--14||g__Stappia--1||g__Tardiphaga--1||g__Tumebacillus--1||g__WHSN01--1:capture_order_counter=o__Azospirillales--1||o__Desulfovibrionales--1||o__Enterobacterales--1||o__Halobacteriales--1||o__Mycobacteriales--1||o__Myxococcales--2||o__Pseudomonadales--14||o__Rhizobiales--8||o__Rickettsiales--1||o__Tumebacillales--1||o__Vicinamibacterales--1:capture_phylum_counter=p__Acidobacteriota--1||p__Actinobacteriota--1||p__Desulfobacterota_I--1||p__Firmicutes--1||p__Halobacteriota--1||p__Myxococcota--2||p__Proteobacteria--25:capture_species_counter=s__Afipia felis--1||s__Azospirillum sp003116065--1||s__Bradyrhizobium sp000239795--4||s__Bradyrhizobium sp013178945--1||s__Desulfovibrio legallii--1||s__Geodermatophilus amargosae--1||s__Halorubrum californiense--1||s__JADKCZ01 sp016718565--2||s__JAFLCR01 sp017302755--1||s__Pantoea endophytica--1||s__Pseudomonas_E capeferrum--2||s__Pseudomonas_E cuatrocienegasensis--1||s__Pseudomonas_E extremaustralis--2||s__Pseudomonas_E fulva_B--1||s__Pseudomonas_E putida_G--7||s__Pseudomonas_E sp003013355--1||s__Stappia sp003610575--1||s__Tardiphaga sp018279705--1||s__Tumebacillus permanentifrigoris--1||s__WHSN01 sp902826465--1:evalue_avg=7.481318386618357e-46:evalue_max=2.11e-44:evalue_min=1.49e-73:evalue_std=3.91548795190223e-45:evalue_sum=2.1695823321193235e-44:gapopen_avg=0.1724137931034483:gapopen_max=1.0:gapopen_min=0.0:gapopen_std=0.3844258722192447:gapopen_sum=5.0:gtdb_class_counter=:gtdb_domain_counter=:gtdb_family_counter=:gtdb_genus_counter=:gtdb_order_counter=:gtdb_phylum_counter=:gtdb_species_counter=:heptad_counter=MCP-38H--32:lbd_counter=:length_avg=136.44827586206895:length_max=158.0:length_min=95.0:length_std=19.791026478281502:length_sum=3957.0:mismatch_avg=25.655172413793103:mismatch_max=34.0:mismatch_min=13.0:mismatch_std=5.977791410528076:mismatch_sum=744.0:name=N798271:qcovhsp_avg=98.90344827586208:qcovhsp_max=100.0:qcovhsp_min=96.3:qcovhsp_std=1.051014054079165:qcovhsp_sum=2868.2000000000003:qend_avg=137.55172413793105:qend_max=161.0:qend_min=97.0:qend_std=20.189435368345766:qend_sum=3989.0:qstart_avg=2.2758620689655173:qstart_max=6.0:qstart_min=1.0:qstart_std=1.5094121780192145:qstart_sum=66.0:ref_name_counter=RS_GCF_003116095.1_protein.faa_NZ_LGRA01000008.1_678@PF00015_full_PFAM.463.622--4||RS_GCF_003116095.1_protein.faa_NZ_LGRA01000021.1_1268@PF00015_full_PFAM.366.534--6||RS_GCF_003130795.1_protein.faa_NZ_CP029358.1_258@PF00015_full_PFAM.279.458--1||RS_GCF_008364825.1_protein.faa_NZ_VTTO01000002.1_231@PF00015_full_PFAM.367.539--18:scovhsp_avg=80.33448275862068:scovhsp_max=91.9:scovhsp_min=59.7:scovhsp_std=10.909441384876189:scovhsp_sum=2329.7:send_avg=146.13793103448276:send_max=158.0:send_min=103.0:send_std=17.133351223211736:send_sum=4238.0:sstart_avg=10.724137931034482:sstart_max=42.0:sstart_min=1.0:sstart_std=13.338709917604843:sstart_sum=311.0])0.655:5e-09[&&NHX:Sample_counter=rhizpot1--17||rhizpot2--3||rhizpot3--12||rhiztom3--1:Type_counter=capture--33:besthit_avg=81.25333333333334:besthit_max=87.0:besthit_min=77.1:besthit_std=2.5192682754478852:besthit_sum=2437.6000000000004:bitscore_avg=187.16666666666666:bitscore_max=219.0:bitscore_min=142.0:bitscore_std=22.61229957244559:bitscore_sum=5615.0:capture_class_counter=c__Actinomycetia--1||c__Alphaproteobacteria--10||c__Bacilli--1||c__Desulfovibrionia--1||c__Gammaproteobacteria--16||c__Halobacteria--1||c__Myxococcia--2||c__Vicinamibacteria--1:capture_domain_counter=d__Archaea--1||d__Bacteria--32:capture_family_counter=f__Anaeromyxobacteraceae--2||f__Azospirillaceae--1||f__Desulfovibrionaceae--1||f__Enterobacteriaceae--1||f__Geodermatophilaceae--1||f__Haloferacaceae--1||f__JAFLCR01--1||f__Pseudomonadaceae--15||f__Stappiaceae--1||f__Tumebacillaceae--1||f__UBA2999--1||f__Xanthobacteraceae--7:capture_genus_counter=g__Afipia--1||g__Azospirillum--1||g__Bradyrhizobium--5||g__Desulfovibrio--1||g__Geodermatophilus--1||g__Halorubrum--1||g__JADKCZ01--2||g__JAFLCR01--1||g__Pantoea--1||g__Pseudomonas_E--15||g__Stappia--1||g__Tardiphaga--1||g__Tumebacillus--1||g__WHSN01--1:capture_order_counter=o__Azospirillales--1||o__Desulfovibrionales--1||o__Enterobacterales--1||o__Halobacteriales--1||o__Mycobacteriales--1||o__Myxococcales--2||o__Pseudomonadales--15||o__Rhizobiales--8||o__Rickettsiales--1||o__Tumebacillales--1||o__Vicinamibacterales--1:capture_phylum_counter=p__Acidobacteriota--1||p__Actinobacteriota--1||p__Desulfobacterota_I--1||p__Firmicutes--1||p__Halobacteriota--1||p__Myxococcota--2||p__Proteobacteria--26:capture_species_counter=s__Afipia felis--1||s__Azospirillum sp003116065--1||s__Bradyrhizobium sp000239795--4||s__Bradyrhizobium sp013178945--1||s__Desulfovibrio legallii--1||s__Geodermatophilus amargosae--1||s__Halorubrum californiense--1||s__JADKCZ01 sp016718565--2||s__JAFLCR01 sp017302755--1||s__Pantoea endophytica--1||s__Pseudomonas_E capeferrum--3||s__Pseudomonas_E cuatrocienegasensis--1||s__Pseudomonas_E extremaustralis--2||s__Pseudomonas_E fulva_B--1||s__Pseudomonas_E putida_G--7||s__Pseudomonas_E sp003013355--1||s__Stappia sp003610575--1||s__Tardiphaga sp018279705--1||s__Tumebacillus permanentifrigoris--1||s__WHSN01 sp902826465--1:evalue_avg=7.231941107064412e-46:evalue_max=2.11e-44:evalue_min=1.49e-73:evalue_std=3.8498111453076484e-45:evalue_sum=2.1695823321193235e-44:gapopen_avg=0.16666666666666666:gapopen_max=1.0:gapopen_min=0.0:gapopen_std=0.3790490217894517:gapopen_sum=5.0:gtdb_class_counter=:gtdb_domain_counter=:gtdb_family_counter=:gtdb_genus_counter=:gtdb_order_counter=:gtdb_phylum_counter=:gtdb_species_counter=:heptad_counter=MCP-38H--33:lbd_counter=:length_avg=137.16666666666666:length_max=158.0:length_min=95.0:length_std=19.840890089414586:length_sum=4115.0:mismatch_avg=25.8:mismatch_max=34.0:mismatch_min=13.0:mismatch_std=5.927143872284409:mismatch_sum=774.0:name=N798272:qcovhsp_avg=98.92:qcovhsp_max=100.0:qcovhsp_min=96.3:qcovhsp_std=1.0367056576915437:qcovhsp_sum=2967.6:qend_avg=138.26666666666668:qend_max=161.0:qend_min=97.0:qend_std=20.22107697485444:qend_sum=4148.0:qstart_avg=2.2666666666666666:qstart_max=6.0:qstart_min=1.0:qstart_std=1.4840144374549435:qstart_sum=68.0:ref_name_counter=RS_GCF_003116095.1_protein.faa_NZ_LGRA01000008.1_678@PF00015_full_PFAM.463.622--4||RS_GCF_003116095.1_protein.faa_NZ_LGRA01000021.1_1268@PF00015_full_PFAM.366.534--6||RS_GCF_003130795.1_protein.faa_NZ_CP029358.1_258@PF00015_full_PFAM.279.458--1||RS_GCF_008364825.1_protein.faa_NZ_VTTO01000002.1_231@PF00015_full_PFAM.367.539--19:scovhsp_avg=80.72:scovhsp_max=91.9:scovhsp_min=59.7:scovhsp_std=10.925686280030888:scovhsp_sum=2421.6:send_avg=146.53333333333333:send_max=158.0:send_min=103.0:send_std=16.974084370883897:send_sum=4396.0:sstart_avg=10.4:sstart_max=42.0:sstart_min=1.0:sstart_std=13.226410360883364:sstart_sum=312.0])0.361:6e-09[&&NHX:Sample_counter=rhizpot1--19||rhizpot2--3||rhizpot3--12||rhiztom3--1:Type_counter=capture--35:besthit_avg=81.484375:besthit_max=88.3:besthit_min=77.1:besthit_std=2.736386759944581:besthit_sum=2607.5:bitscore_avg=187.0625:bitscore_max=219.0:bitscore_min=142.0:bitscore_std=23.29188907697685:bitscore_sum=5986.0:capture_class_counter=c__Actinomycetia--1||c__Alphaproteobacteria--10||c__Bacilli--1||c__Desulfovibrionia--1||c__Gammaproteobacteria--18||c__Halobacteria--1||c__Myxococcia--2||c__Vicinamibacteria--1:capture_domain_counter=d__Archaea--1||d__Bacteria--34:capture_family_counter=f__Anaeromyxobacteraceae--2||f__Azospirillaceae--1||f__Desulfovibrionaceae--1||f__Enterobacteriaceae--1||f__Geodermatophilaceae--1||f__Haloferacaceae--1||f__JAFLCR01--1||f__Pseudomonadaceae--17||f__Stappiaceae--1||f__Tumebacillaceae--1||f__UBA2999--1||f__Xanthobacteraceae--7:capture_genus_counter=g__Afipia--1||g__Azospirillum--1||g__Bradyrhizobium--5||g__Desulfovibrio--1||g__Geodermatophilus--1||g__Halorubrum--1||g__JADKCZ01--2||g__JAFLCR01--1||g__Pantoea--1||g__Pseudomonas_E--17||g__Stappia--1||g__Tardiphaga--1||g__Tumebacillus--1||g__WHSN01--1:capture_order_counter=o__Azospirillales--1||o__Desulfovibrionales--1||o__Enterobacterales--1||o__Halobacteriales--1||o__Mycobacteriales--1||o__Myxococcales--2||o__Pseudomonadales--17||o__Rhizobiales--8||o__Rickettsiales--1||o__Tumebacillales--1||o__Vicinamibacterales--1:capture_phylum_counter=p__Acidobacteriota--1||p__Actinobacteriota--1||p__Desulfobacterota_I--1||p__Firmicutes--1||p__Halobacteriota--1||p__Myxococcota--2||p__Proteobacteria--28:capture_species_counter=s__Afipia felis--1||s__Azospirillum sp003116065--1||s__Bradyrhizobium sp000239795--4||s__Bradyrhizobium sp013178945--1||s__Desulfovibrio legallii--1||s__Geodermatophilus amargosae--1||s__Halorubrum californiense--1||s__JADKCZ01 sp016718565--2||s__JAFLCR01 sp017302755--1||s__Pantoea endophytica--1||s__Pseudomonas_E capeferrum--4||s__Pseudomonas_E cuatrocienegasensis--2||s__Pseudomonas_E extremaustralis--2||s__Pseudomonas_E fulva_B--1||s__Pseudomonas_E putida_G--7||s__Pseudomonas_E sp003013355--1||s__Stappia sp003610575--1||s__Tardiphaga sp018279705--1||s__Tumebacillus permanentifrigoris--1||s__WHSN01 sp902826465--1:evalue_avg=6.780107912872887e-46:evalue_max=2.11e-44:evalue_min=1.49e-73:evalue_std=3.7277956188245315e-45:evalue_sum=2.1696345321193238e-44:gapopen_avg=0.15625:gapopen_max=1.0:gapopen_min=0.0:gapopen_std=0.36890203262847354:gapopen_sum=5.0:gtdb_class_counter=:gtdb_domain_counter=:gtdb_family_counter=:gtdb_genus_counter=:gtdb_order_counter=:gtdb_phylum_counter=:gtdb_species_counter=:heptad_counter=MCP-38H--35:lbd_counter=:length_avg=136.75:length_max=158.0:length_min=95.0:length_std=20.487604434971672:length_sum=4376.0:mismatch_avg=25.46875:mismatch_max=34.0:mismatch_min=12.0:mismatch_std=6.2629704124398335:mismatch_sum=815.0:name=N798273:qcovhsp_avg=98.890625:qcovhsp_max=100.0:qcovhsp_min=96.3:qcovhsp_std=1.0834113909016667:qcovhsp_sum=3164.5:qend_avg=137.90625:qend_max=162.0:qend_min=97.0:qend_std=20.992102009427107:qend_sum=4413.0:qstart_avg=2.3125:qstart_max=6.0:qstart_min=1.0:qstart_std=1.533233984626255:qstart_sum=74.0:ref_name_counter=RS_GCF_003116095.1_protein.faa_NZ_LGRA01000008.1_678@PF00015_full_PFAM.463.622--5||RS_GCF_003116095.1_protein.faa_NZ_LGRA01000021.1_1268@PF00015_full_PFAM.366.534--6||RS_GCF_003130795.1_protein.faa_NZ_CP029358.1_258@PF00015_full_PFAM.279.458--1||RS_GCF_008364825.1_protein.faa_NZ_VTTO01000002.1_231@PF00015_full_PFAM.367.539--20:scovhsp_avg=80.57187499999999:scovhsp_max=91.9:scovhsp_min=59.7:scovhsp_std=11.128986690533173:scovhsp_sum=2578.2999999999997:send_avg=145.9375:send_max=158.0:send_min=103.0:send_std=17.420672739870795:send_sum=4670.0:sstart_avg=10.21875:sstart_max=42.0:sstart_min=1.0:sstart_std=12.91843987134969:sstart_sum=327.0],275e9a97-a392-42f4-93b8-fa96312a1e83_5@MCPsignal.237.347:5e-09[&&NHX:Sample=rhizpot3:Type=capture:besthit=85.5:bitscore=163.0:capture_class=c__Alphaproteobacteria:capture_domain=d__Bacteria:capture_family=f__Xanthobacteraceae:capture_genus=g__Bradyrhizobium:capture_order=o__Rhizobiales:capture_phylum=p__Proteobacteria:capture_species=s__Bradyrhizobium sp000239795:evalue=2.42e-52:gapopen=0.0:heptad=MCP-38H:length=110.0:mismatch=16.0:qcovhsp=100.0:qend=110.0:qstart=1.0:ref_name=RS_GCF_000429625.1_protein.faa_NZ_AUCF01000036.1_40@PF00015_full_PFAM.368.530:scovhsp=67.9:send=120.0:sstart=11.0])0:5e-09[&&NHX:Sample_counter=rhizpot1--19||rhizpot2--3||rhizpot3--13||rhiztom3--1:Type_counter=capture--36:besthit_avg=81.60606060606061:besthit_max=88.3:besthit_min=77.1:besthit_std=2.782528009061566:besthit_sum=2693.0:bitscore_avg=186.33333333333334:bitscore_max=219.0:bitscore_min=142.0:bitscore_std=23.304595398046857:bitscore_sum=6149.0:capture_class_counter=c__Actinomycetia--1||c__Alphaproteobacteria--11||c__Bacilli--1||c__Desulfovibrionia--1||c__Gammaproteobacteria--18||c__Halobacteria--1||c__Myxococcia--2||c__Vicinamibacteria--1:capture_domain_counter=d__Archaea--1||d__Bacteria--35:capture_family_counter=f__Anaeromyxobacteraceae--2||f__Azospirillaceae--1||f__Desulfovibrionaceae--1||f__Enterobacteriaceae--1||f__Geodermatophilaceae--1||f__Haloferacaceae--1||f__JAFLCR01--1||f__Pseudomonadaceae--17||f__Stappiaceae--1||f__Tumebacillaceae--1||f__UBA2999--1||f__Xanthobacteraceae--8:capture_genus_counter=g__Afipia--1||g__Azospirillum--1||g__Bradyrhizobium--6||g__Desulfovibrio--1||g__Geodermatophilus--1||g__Halorubrum--1||g__JADKCZ01--2||g__JAFLCR01--1||g__Pantoea--1||g__Pseudomonas_E--17||g__Stappia--1||g__Tardiphaga--1||g__Tumebacillus--1||g__WHSN01--1:capture_order_counter=o__Azospirillales--1||o__Desulfovibrionales--1||o__Enterobacterales--1||o__Halobacteriales--1||o__Mycobacteriales--1||o__Myxococcales--2||o__Pseudomonadales--17||o__Rhizobiales--9||o__Rickettsiales--1||o__Tumebacillales--1||o__Vicinamibacterales--1:capture_phylum_counter=p__Acidobacteriota--1||p__Actinobacteriota--1||p__Desulfobacterota_I--1||p__Firmicutes--1||p__Halobacteriota--1||p__Myxococcota--2||p__Proteobacteria--29:capture_species_counter=s__Afipia felis--1||s__Azospirillum sp003116065--1||s__Bradyrhizobium sp000239795--5||s__Bradyrhizobium sp013178945--1||s__Desulfovibrio legallii--1||s__Geodermatophilus amargosae--1||s__Halorubrum californiense--1||s__JADKCZ01 sp016718565--2||s__JAFLCR01 sp017302755--1||s__Pantoea endophytica--1||s__Pseudomonas_E capeferrum--4||s__Pseudomonas_E cuatrocienegasensis--2||s__Pseudomonas_E extremaustralis--2||s__Pseudomonas_E fulva_B--1||s__Pseudomonas_E putida_G--7||s__Pseudomonas_E sp003013355--1||s__Stappia sp003610575--1||s__Tardiphaga sp018279705--1||s__Tumebacillus permanentifrigoris--1||s__WHSN01 sp902826465--1:evalue_avg=6.574650170664616e-46:evalue_max=2.11e-44:evalue_min=1.49e-73:evalue_std=3.670984343047637e-45:evalue_sum=2.1696345563193234e-44:gapopen_avg=0.15151515151515152:gapopen_max=1.0:gapopen_min=0.0:gapopen_std=0.36410954062720957:gapopen_sum=5.0:gtdb_class_counter=:gtdb_domain_counter=:gtdb_family_counter=:gtdb_genus_counter=:gtdb_order_counter=:gtdb_phylum_counter=:gtdb_species_counter=:heptad_counter=MCP-38H--36:lbd_counter=:length_avg=135.93939393939394:length_max=158.0:length_min=95.0:length_std=20.69562060246593:length_sum=4486.0:mismatch_avg=25.181818181818183:mismatch_max=34.0:mismatch_min=12.0:mismatch_std=6.380901902623883:mismatch_sum=831.0:name=N798275:qcovhsp_avg=98.92424242424242:qcovhsp_max=100.0:qcovhsp_min=96.3:qcovhsp_std=1.0836945784647718:qcovhsp_sum=3264.5:qend_avg=137.06060606060606:qend_max=162.0:qend_min=97.0:qend_std=21.224896045003664:qend_sum=4523.0:qstart_avg=2.272727272727273:qstart_max=6.0:qstart_min=1.0:qstart_std=1.5262848536709832:qstart_sum=75.0:ref_name_counter=RS_GCF_000429625.1_protein.faa_NZ_AUCF01000036.1_40@PF00015_full_PFAM.368.530--1||RS_GCF_003116095.1_protein.faa_NZ_LGRA01000008.1_678@PF00015_full_PFAM.463.622--5||RS_GCF_003116095.1_protein.faa_NZ_LGRA01000021.1_1268@PF00015_full_PFAM.366.534--6||RS_GCF_003130795.1_protein.faa_NZ_CP029358.1_258@PF00015_full_PFAM.279.458--1||RS_GCF_008364825.1_protein.faa_NZ_VTTO01000002.1_231@PF00015_full_PFAM.367.539--20:scovhsp_avg=80.1878787878788:scovhsp_max=91.9:scovhsp_min=59.7:scovhsp_std=11.17362288986202:scovhsp_sum=2646.2000000000003:send_avg=145.15151515151516:send_max=158.0:send_min=103.0:send_std=17.730836860046278:send_sum=4790.0:sstart_avg=10.242424242424242:sstart_max=42.0:sstart_min=1.0:sstart_std=12.715714448641647:sstart_sum=338.0])0.135:5e-09[&&NHX:Sample_counter=rhizpot1--20||rhizpot2--3||rhizpot3--13||rhiztom3--1:Type_counter=capture--37:besthit_avg=81.60606060606061:besthit_max=88.3:besthit_min=77.1:besthit_std=2.7825280090615663:besthit_sum=2693.0:bitscore_avg=186.33333333333334:bitscore_max=219.0:bitscore_min=142.0:bitscore_std=23.304595398046857:bitscore_sum=6149.0:capture_class_counter=c__Actinomycetia--1||c__Alphaproteobacteria--12||c__Bacilli--1||c__Desulfovibrionia--1||c__Gammaproteobacteria--18||c__Halobacteria--1||c__Myxococcia--2||c__Vicinamibacteria--1:capture_domain_counter=d__Archaea--1||d__Bacteria--36:capture_family_counter=f__Anaeromyxobacteraceae--2||f__Azospirillaceae--1||f__Desulfovibrionaceae--1||f__Enterobacteriaceae--1||f__Geodermatophilaceae--1||f__Haloferacaceae--1||f__JAFLCR01--1||f__Pseudomonadaceae--17||f__Stappiaceae--1||f__Tumebacillaceae--1||f__UBA2999--1||f__Xanthobacteraceae--9:capture_genus_counter=g__Afipia--1||g__Azospirillum--1||g__Bradyrhizobium--6||g__Desulfovibrio--1||g__Geodermatophilus--1||g__Halorubrum--1||g__JADKCZ01--2||g__JAFLCR01--1||g__Pantoea--1||g__Pseudomonas_E--17||g__Stappia--1||g__Tardiphaga--2||g__Tumebacillus--1||g__WHSN01--1:capture_order_counter=o__Azospirillales--1||o__Desulfovibrionales--1||o__Enterobacterales--1||o__Halobacteriales--1||o__Mycobacteriales--1||o__Myxococcales--2||o__Pseudomonadales--17||o__Rhizobiales--10||o__Rickettsiales--1||o__Tumebacillales--1||o__Vicinamibacterales--1:capture_phylum_counter=p__Acidobacteriota--1||p__Actinobacteriota--1||p__Desulfobacterota_I--1||p__Firmicutes--1||p__Halobacteriota--1||p__Myxococcota--2||p__Proteobacteria--30:capture_species_counter=s__Afipia felis--1||s__Azospirillum sp003116065--1||s__Bradyrhizobium sp000239795--5||s__Bradyrhizobium sp013178945--1||s__Desulfovibrio legallii--1||s__Geodermatophilus amargosae--1||s__Halorubrum californiense--1||s__JADKCZ01 sp016718565--2||s__JAFLCR01 sp017302755--1||s__Pantoea endophytica--1||s__Pseudomonas_E capeferrum--4||s__Pseudomonas_E cuatrocienegasensis--2||s__Pseudomonas_E extremaustralis--2||s__Pseudomonas_E fulva_B--1||s__Pseudomonas_E putida_G--7||s__Pseudomonas_E sp003013355--1||s__Stappia sp003610575--1||s__Tardiphaga sp018279705--2||s__Tumebacillus permanentifrigoris--1||s__WHSN01 sp902826465--1:evalue_avg=6.574650170664617e-46:evalue_max=2.11e-44:evalue_min=1.49e-73:evalue_std=3.670984343047637e-45:evalue_sum=2.1696345563193236e-44:gapopen_avg=0.15151515151515152:gapopen_max=1.0:gapopen_min=0.0:gapopen_std=0.36410954062720957:gapopen_sum=5.0:gtdb_class_counter=:gtdb_domain_counter=:gtdb_family_counter=:gtdb_genus_counter=:gtdb_order_counter=:gtdb_phylum_counter=:gtdb_species_counter=:heptad_counter=MCP-38H--37:lbd_counter=:length_avg=135.93939393939394:length_max=158.0:length_min=95.0:length_std=20.695620602465926:length_sum=4486.0:mismatch_avg=25.181818181818183:mismatch_max=34.0:mismatch_min=12.0:mismatch_std=6.380901902623883:mismatch_sum=831.0:name=N798276:qcovhsp_avg=98.92424242424242:qcovhsp_max=100.0:qcovhsp_min=96.3:qcovhsp_std=1.0836945784647718:qcovhsp_sum=3264.5:qend_avg=137.06060606060606:qend_max=162.0:qend_min=97.0:qend_std=21.224896045003664:qend_sum=4523.0:qstart_avg=2.272727272727273:qstart_max=6.0:qstart_min=1.0:qstart_std=1.5262848536709832:qstart_sum=75.0:ref_name_counter=RS_GCF_000429625.1_protein.faa_NZ_AUCF01000036.1_40@PF00015_full_PFAM.368.530--1||RS_GCF_003116095.1_protein.faa_NZ_LGRA01000008.1_678@PF00015_full_PFAM.463.622--5||RS_GCF_003116095.1_protein.faa_NZ_LGRA01000021.1_1268@PF00015_full_PFAM.366.534--6||RS_GCF_003130795.1_protein.faa_NZ_CP029358.1_258@PF00015_full_PFAM.279.458--1||RS_GCF_008364825.1_protein.faa_NZ_VTTO01000002.1_231@PF00015_full_PFAM.367.539--20:scovhsp_avg=80.18787878787879:scovhsp_max=91.9:scovhsp_min=59.7:scovhsp_std=11.17362288986202:scovhsp_sum=2646.2:send_avg=145.15151515151516:send_max=158.0:send_min=103.0:send_std=17.730836860046278:send_sum=4790.0:sstart_avg=10.242424242424242:sstart_max=42.0:sstart_min=1.0:sstart_std=12.715714448641647:sstart_sum=338.0],592a6c9e-2a47-4970-9a6d-a1aa084b8041_5@MCPsignal.36.108:0.0562913[&&NHX:Sample=rhizpot1:Type=capture:capture_class=c__Alphaproteobacteria:capture_domain=d__Bacteria:capture_family=f__Rhizobiaceae:capture_genus=g__Allorhizobium:capture_order=o__Rhizobiales:capture_phylum=p__Proteobacteria:capture_species=s__Allorhizobium rosettiformans:heptad=MCP-38H])0.87:0.0108805[&&NHX:Sample_counter=rhizpot1--21||rhizpot2--3||rhizpot3--13||rhiztom3--1:Type_counter=capture--38:besthit_avg=81.60606060606061:besthit_max=88.3:besthit_min=77.1:besthit_std=2.7825280090615663:besthit_sum=2693.0:bitscore_avg=186.33333333333334:bitscore_max=219.0:bitscore_min=142.0:bitscore_std=23.304595398046857:bitscore_sum=6149.0:capture_class_counter=c__Actinomycetia--1||c__Alphaproteobacteria--13||c__Bacilli--1||c__Desulfovibrionia--1||c__Gammaproteobacteria--18||c__Halobacteria--1||c__Myxococcia--2||c__Vicinamibacteria--1:capture_domain_counter=d__Archaea--1||d__Bacteria--37:capture_family_counter=f__Anaeromyxobacteraceae--2||f__Azospirillaceae--1||f__Desulfovibrionaceae--1||f__Enterobacteriaceae--1||f__Geodermatophilaceae--1||f__Haloferacaceae--1||f__JAFLCR01--1||f__Pseudomonadaceae--17||f__Rhizobiaceae--1||f__Stappiaceae--1||f__Tumebacillaceae--1||f__UBA2999--1||f__Xanthobacteraceae--9:capture_genus_counter=g__Afipia--1||g__Allorhizobium--1||g__Azospirillum--1||g__Bradyrhizobium--6||g__Desulfovibrio--1||g__Geodermatophilus--1||g__Halorubrum--1||g__JADKCZ01--2||g__JAFLCR01--1||g__Pantoea--1||g__Pseudomonas_E--17||g__Stappia--1||g__Tardiphaga--2||g__Tumebacillus--1||g__WHSN01--1:capture_order_counter=o__Azospirillales--1||o__Desulfovibrionales--1||o__Enterobacterales--1||o__Halobacteriales--1||o__Mycobacteriales--1||o__Myxococcales--2||o__Pseudomonadales--17||o__Rhizobiales--11||o__Rickettsiales--1||o__Tumebacillales--1||o__Vicinamibacterales--1:capture_phylum_counter=p__Acidobacteriota--1||p__Actinobacteriota--1||p__Desulfobacterota_I--1||p__Firmicutes--1||p__Halobacteriota--1||p__Myxococcota--2||p__Proteobacteria--31:capture_species_counter=s__Afipia felis--1||s__Allorhizobium rosettiformans--1||s__Azospirillum sp003116065--1||s__Bradyrhizobium sp000239795--5||s__Bradyrhizobium sp013178945--1||s__Desulfovibrio legallii--1||s__Geodermatophilus amargosae--1||s__Halorubrum californiense--1||s__JADKCZ01 sp016718565--2||s__JAFLCR01 sp017302755--1||s__Pantoea endophytica--1||s__Pseudomonas_E capeferrum--4||s__Pseudomonas_E cuatrocienegasensis--2||s__Pseudomonas_E extremaustralis--2||s__Pseudomonas_E fulva_B--1||s__Pseudomonas_E putida_G--7||s__Pseudomonas_E sp003013355--1||s__Stappia sp003610575--1||s__Tardiphaga sp018279705--2||s__Tumebacillus permanentifrigoris--1||s__WHSN01 sp902826465--1:evalue_avg=6.574650170664617e-46:evalue_max=2.11e-44:evalue_min=1.49e-73:evalue_std=3.670984343047637e-45:evalue_sum=2.1696345563193236e-44:gapopen_avg=0.15151515151515152:gapopen_max=1.0:gapopen_min=0.0:gapopen_std=0.36410954062720957:gapopen_sum=5.0:gtdb_class_counter=:gtdb_domain_counter=:gtdb_family_counter=:gtdb_genus_counter=:gtdb_order_counter=:gtdb_phylum_counter=:gtdb_species_counter=:heptad_counter=MCP-38H--38:lbd_counter=:length_avg=135.93939393939394:length_max=158.0:length_min=95.0:length_std=20.695620602465926:length_sum=4486.0:mismatch_avg=25.181818181818183:mismatch_max=34.0:mismatch_min=12.0:mismatch_std=6.380901902623883:mismatch_sum=831.0:name=N798278:qcovhsp_avg=98.92424242424242:qcovhsp_max=100.0:qcovhsp_min=96.3:qcovhsp_std=1.0836945784647718:qcovhsp_sum=3264.5:qend_avg=137.06060606060606:qend_max=162.0:qend_min=97.0:qend_std=21.224896045003664:qend_sum=4523.0:qstart_avg=2.272727272727273:qstart_max=6.0:qstart_min=1.0:qstart_std=1.5262848536709832:qstart_sum=75.0:ref_name_counter=RS_GCF_000429625.1_protein.faa_NZ_AUCF01000036.1_40@PF00015_full_PFAM.368.530--1||RS_GCF_003116095.1_protein.faa_NZ_LGRA01000008.1_678@PF00015_full_PFAM.463.622--5||RS_GCF_003116095.1_protein.faa_NZ_LGRA01000021.1_1268@PF00015_full_PFAM.366.534--6||RS_GCF_003130795.1_protein.faa_NZ_CP029358.1_258@PF00015_full_PFAM.279.458--1||RS_GCF_008364825.1_protein.faa_NZ_VTTO01000002.1_231@PF00015_full_PFAM.367.539--20:scovhsp_avg=80.18787878787879:scovhsp_max=91.9:scovhsp_min=59.7:scovhsp_std=11.17362288986202:scovhsp_sum=2646.2:send_avg=145.15151515151516:send_max=158.0:send_min=103.0:send_std=17.730836860046278:send_sum=4790.0:sstart_avg=10.242424242424242:sstart_max=42.0:sstart_min=1.0:sstart_std=12.715714448641647:sstart_sum=338.0])0:5e-09[&&NHX:Sample_counter=rhizpot1--22||rhizpot2--3||rhizpot3--16||rhiztom3--1:Type_counter=capture--42:besthit_avg=81.23714285714286:besthit_max=88.3:besthit_min=72.6:besthit_std=3.159307976560105:besthit_sum=2843.3:bitscore_avg=184.97142857142856:bitscore_max=219.0:bitscore_min=139.0:bitscore_std=23.982206288984234:bitscore_sum=6474.0:capture_class_counter=c__Actinomycetia--1||c__Alphaproteobacteria--13||c__Bacilli--1||c__Desulfovibrionia--1||c__Gammaproteobacteria--22||c__Halobacteria--1||c__Myxococcia--2||c__Vicinamibacteria--1:capture_domain_counter=d__Archaea--1||d__Bacteria--41:capture_family_counter=f__Anaeromyxobacteraceae--2||f__Azospirillaceae--1||f__Desulfovibrionaceae--1||f__Enterobacteriaceae--1||f__Geodermatophilaceae--1||f__Haloferacaceae--1||f__JAFLCR01--1||f__Pseudomonadaceae--21||f__Rhizobiaceae--1||f__Stappiaceae--1||f__Tumebacillaceae--1||f__UBA2999--1||f__Xanthobacteraceae--9:capture_genus_counter=g__Afipia--1||g__Allorhizobium--1||g__Azospirillum--1||g__Bradyrhizobium--6||g__Desulfovibrio--1||g__Geodermatophilus--1||g__Halorubrum--1||g__JADKCZ01--2||g__JAFLCR01--1||g__Pantoea--1||g__Pseudomonas_E--21||g__Stappia--1||g__Tardiphaga--2||g__Tumebacillus--1||g__WHSN01--1:capture_order_counter=o__Azospirillales--1||o__Desulfovibrionales--1||o__Enterobacterales--1||o__Halobacteriales--1||o__Mycobacteriales--1||o__Myxococcales--2||o__Pseudomonadales--21||o__Rhizobiales--11||o__Rickettsiales--1||o__Tumebacillales--1||o__Vicinamibacterales--1:capture_phylum_counter=p__Acidobacteriota--1||p__Actinobacteriota--1||p__Desulfobacterota_I--1||p__Firmicutes--1||p__Halobacteriota--1||p__Myxococcota--2||p__Proteobacteria--35:capture_species_counter=s__Afipia felis--1||s__Allorhizobium rosettiformans--1||s__Azospirillum sp003116065--1||s__Bradyrhizobium sp000239795--5||s__Bradyrhizobium sp013178945--1||s__Desulfovibrio legallii--1||s__Geodermatophilus amargosae--1||s__Halorubrum californiense--1||s__JADKCZ01 sp016718565--2||s__JAFLCR01 sp017302755--1||s__Pantoea endophytica--1||s__Pseudomonas_E capeferrum--5||s__Pseudomonas_E cuatrocienegasensis--2||s__Pseudomonas_E extremaustralis--3||s__Pseudomonas_E fulva_B--1||s__Pseudomonas_E putida_G--8||s__Pseudomonas_E sp003013355--1||s__Pseudomonas_E sp902506535--1||s__Stappia sp003610575--1||s__Tardiphaga sp018279705--2||s__Tumebacillus permanentifrigoris--1||s__WHSN01 sp902826465--1:evalue_avg=2.0362752730376949e-44:evalue_max=6.91e-43:evalue_min=1.49e-73:evalue_std=1.167468403861611e-43:evalue_sum=7.126963455631932e-43:gapopen_avg=0.2:gapopen_max=2.0:gapopen_min=0.0:gapopen_std=0.4727889717037676:gapopen_sum=7.0:gtdb_class_counter=:gtdb_domain_counter=:gtdb_family_counter=:gtdb_genus_counter=:gtdb_order_counter=:gtdb_phylum_counter=:gtdb_species_counter=:heptad_counter=MCP-38H--42:lbd_counter=:length_avg=135.85714285714286:length_max=158.0:length_min=95.0:length_std=20.808853965592256:length_sum=4755.0:mismatch_avg=25.62857142857143:mismatch_max=43.0:mismatch_min=12.0:mismatch_std=6.898788104509688:mismatch_sum=897.0:name=N798279:qcovhsp_avg=98.94857142857143:qcovhsp_max=100.0:qcovhsp_min=96.3:qcovhsp_std=1.067810136398301:qcovhsp_sum=3463.2:qend_avg=136.97142857142856:qend_max=162.0:qend_min=97.0:qend_std=21.36859393415227:qend_sum=4794.0:qstart_avg=2.257142857142857:qstart_max=6.0:qstart_min=1.0:qstart_std=1.5018196246134052:qstart_sum=79.0:ref_name_counter=RS_GCF_000429625.1_protein.faa_NZ_AUCF01000036.1_40@PF00015_full_PFAM.368.530--2||RS_GCF_003116095.1_protein.faa_NZ_LGRA01000008.1_678@PF00015_full_PFAM.463.622--5||RS_GCF_003116095.1_protein.faa_NZ_LGRA01000021.1_1268@PF00015_full_PFAM.366.534--6||RS_GCF_003130795.1_protein.faa_NZ_CP029358.1_258@PF00015_full_PFAM.279.458--2||RS_GCF_008364825.1_protein.faa_NZ_VTTO0100000
```
